## Supplementary material for "Cell type-specific epigenetic regulatory circuitry of coronary artery disease loci": cNR_ATAC_c4_hg38_EnhancerInteractions.bed (part 7 of 16)

```
chr17	4950623	4950723	17:4950623-4950723	ENSG00000108515
chr17	4951816	4951916	17:4951816-4951916	ENSG00000108515,ENSG00000108518
chr17	4957317	4957515	17:4957317-4957515	ENSG00000091640,ENSG00000108515
chr17	4964062	4964189	17:4964062-4964189	ENSG00000274300,ENSG00000262429,ENSG00000091640,ENSG00000108515
chr17	4966066	4966201	17:4966066-4966201	ENSG00000234203,ENSG00000278517,ENSG00000274300,ENSG00000262429,ENSG00000108509,ENSG00000091640
chr17	4966787	4968317	17:4966787-4968317	ENSG00000262227,ENSG00000262678,ENSG00000234203,ENSG00000278517,ENSG00000274300,ENSG00000262429,ENSG00000108509,ENSG00000091640,ENSG00000108515,ENSG00000108518,ENSG00000108523,ENSG00000108528
chr17	4968441	4968601	17:4968441-4968601	ENSG00000234203,ENSG00000278517,ENSG00000274300,ENSG00000262429,ENSG00000108509,ENSG00000091640
chr17	4969571	4969713	17:4969571-4969713	ENSG00000234203,ENSG00000278517,ENSG00000274300,ENSG00000262429,ENSG00000108509,ENSG00000091640
chr17	4969942	4970062	17:4969942-4970062	ENSG00000262227,ENSG00000262678,ENSG00000234203,ENSG00000278517,ENSG00000274300,ENSG00000262429,ENSG00000108509,ENSG00000091640
chr17	4987114	4988174	17:4987114-4988174	ENSG00000129250,ENSG00000196388,ENSG00000262227,ENSG00000262678,ENSG00000108509
chr17	4996309	4996468	17:4996309-4996468	ENSG00000129250,ENSG00000196388,ENSG00000262227,ENSG00000262678
chr17	4997064	4998029	17:4997064-4998029	ENSG00000129250,ENSG00000196388,ENSG00000262227,ENSG00000262678,ENSG00000108509
chr17	4998070	4998170	17:4998070-4998170	ENSG00000129250,ENSG00000196388,ENSG00000262227,ENSG00000262678
chr17	4998316	4998656	17:4998316-4998656	ENSG00000129250,ENSG00000196388,ENSG00000262227,ENSG00000262678,ENSG00000108509
chr17	4999188	4999303	17:4999188-4999303	ENSG00000129250,ENSG00000196388,ENSG00000262227,ENSG00000262678,ENSG00000108509
chr17	5004740	5005373	17:5004740-5005373	ENSG00000227495,ENSG00000129250
chr17	5009754	5009854	17:5009754-5009854	ENSG00000227495,ENSG00000129250
chr17	5024920	5025042	17:5024920-5025042	ENSG00000227495
chr17	5031552	5031678	17:5031552-5031678	ENSG00000262495,ENSG00000132517,ENSG00000227495
chr17	5053956	5054056	17:5053956-5054056	ENSG00000262495,ENSG00000132517
chr17	5062208	5062308	17:5062208-5062308	ENSG00000262495,ENSG00000132517
chr17	5062416	5062521	17:5062416-5062521	ENSG00000262495,ENSG00000132517
chr17	5078143	5078585	17:5078143-5078585	ENSG00000180787,ENSG00000262693
chr17	5078785	5078898	17:5078785-5078898	ENSG00000180787,ENSG00000262693
chr17	5098778	5098878	17:5098778-5098878	-
chr17	5111531	5112169	17:5111531-5112169	ENSG00000129204,ENSG00000234327,ENSG00000167840
chr17	5115661	5115761	17:5115661-5115761	ENSG00000129204,ENSG00000234327,ENSG00000167840
chr17	5116215	5116507	17:5116215-5116507	ENSG00000129204,ENSG00000234327,ENSG00000167840
chr17	5118146	5118246	17:5118146-5118246	ENSG00000234327,ENSG00000167840
chr17	5120706	5120806	17:5120706-5120806	ENSG00000262855,ENSG00000129204,ENSG00000167840
chr17	5122593	5122913	17:5122593-5122913	ENSG00000262855,ENSG00000129204,ENSG00000167840
chr17	5122988	5123147	17:5122988-5123147	ENSG00000262855,ENSG00000129204,ENSG00000167840
chr17	5123254	5123553	17:5123254-5123553	ENSG00000262855,ENSG00000129204,ENSG00000234327,ENSG00000167840
chr17	5124324	5124424	17:5124324-5124424	ENSG00000262855,ENSG00000129204,ENSG00000167840
chr17	5127264	5127391	17:5127264-5127391	ENSG00000262855,ENSG00000129204,ENSG00000167840
chr17	5130979	5131125	17:5130979-5131125	ENSG00000262855,ENSG00000129204
chr17	5181675	5181833	17:5181675-5181833	ENSG00000261879,ENSG00000180626
chr17	5191565	5192088	17:5191565-5192088	ENSG00000263164,ENSG00000261879,ENSG00000180626
chr17	5192138	5192279	17:5192138-5192279	ENSG00000261879,ENSG00000180626
chr17	5234757	5234914	17:5234757-5234914	ENSG00000263164,ENSG00000161929
chr17	5242476	5242576	17:5242476-5242576	ENSG00000263164,ENSG00000161929
chr17	5276971	5277071	17:5276971-5277071	ENSG00000029725
chr17	5280842	5281045	17:5280842-5281045	ENSG00000029725
chr17	5282003	5282107	17:5282003-5282107	ENSG00000029725
chr17	5282191	5282863	17:5282191-5282863	ENSG00000029725
chr17	5282917	5283017	17:5282917-5283017	ENSG00000029725
chr17	5284544	5284774	17:5284544-5284774	ENSG00000029725
chr17	5327299	5327399	17:5327299-5327399	ENSG00000029725
chr17	5360212	5360318	17:5360212-5360318	ENSG00000263220
chr17	5361740	5361840	17:5361740-5361840	ENSG00000263220
chr17	5375827	5375927	17:5375827-5375927	ENSG00000263220,ENSG00000108559,ENSG00000029725
chr17	5382903	5383003	17:5382903-5383003	ENSG00000263220,ENSG00000108559,ENSG00000029725
chr17	5387104	5387204	17:5387104-5387204	ENSG00000263220,ENSG00000108559
chr17	5415520	5417962	17:5415520-5417962	ENSG00000129197,ENSG00000108559
chr17	5419271	5420315	17:5419271-5420315	ENSG00000108561,ENSG00000263272,ENSG00000129197,ENSG00000108559
chr17	5423395	5423669	17:5423395-5423669	ENSG00000108561,ENSG00000263272,ENSG00000129197,ENSG00000108559
chr17	5438851	5439450	17:5438851-5439450	ENSG00000108561,ENSG00000263272,ENSG00000129197,ENSG00000108559
chr17	5446036	5446136	17:5446036-5446136	ENSG00000108561
chr17	5446979	5447383	17:5446979-5447383	ENSG00000108561,ENSG00000263272
chr17	5468434	5469306	17:5468434-5469306	ENSG00000167842,ENSG00000072849,ENSG00000262099,ENSG00000005100
chr17	5485938	5486914	17:5485938-5486914	ENSG00000282980,ENSG00000286190,ENSG00000167842,ENSG00000072849,ENSG00000262099,ENSG00000005100
chr17	5487157	5487318	17:5487157-5487318	ENSG00000167842,ENSG00000072849
chr17	5500949	5501103	17:5500949-5501103	ENSG00000282980,ENSG00000091592,ENSG00000286190,ENSG00000167842,ENSG00000072849
chr17	5501186	5501298	17:5501186-5501298	ENSG00000282980,ENSG00000091592,ENSG00000286190,ENSG00000167842
chr17	5523586	5523686	17:5523586-5523686	ENSG00000282980,ENSG00000091592
chr17	5526830	5527115	17:5526830-5527115	ENSG00000262961,ENSG00000282980,ENSG00000286190
chr17	5531274	5531374	17:5531274-5531374	ENSG00000282980
chr17	5541840	5541940	17:5541840-5541940	-
chr17	5583136	5583236	17:5583136-5583236	ENSG00000091592
chr17	5584467	5584682	17:5584467-5584682	ENSG00000286356,ENSG00000091592
chr17	5584753	5584957	17:5584753-5584957	ENSG00000286356,ENSG00000091592
chr17	5587538	5587758	17:5587538-5587758	ENSG00000262818,ENSG00000286356,ENSG00000091592
chr17	5661272	5661450	17:5661272-5661450	ENSG00000285471,ENSG00000284837,ENSG00000262961,ENSG00000286356
chr17	5665876	5665976	17:5665876-5665976	ENSG00000285471,ENSG00000284837,ENSG00000262961,ENSG00000286356
chr17	5842759	5842859	17:5842759-5842859	ENSG00000285471,ENSG00000284837,ENSG00000262961,ENSG00000286356
chr17	5910609	5910709	17:5910609-5910709	ENSG00000285471,ENSG00000284837,ENSG00000262961,ENSG00000286356
chr17	5945779	5945879	17:5945779-5945879	ENSG00000285471,ENSG00000284837,ENSG00000262961
chr17	5978159	5978259	17:5978159-5978259	ENSG00000285471,ENSG00000284837,ENSG00000262961
chr17	6061421	6061537	17:6061421-6061537	ENSG00000179314,ENSG00000285471,ENSG00000284837,ENSG00000262961
chr17	6061569	6062001	17:6061569-6062001	ENSG00000179314
chr17	6070307	6070434	17:6070307-6070434	ENSG00000179314
chr17	6097411	6097521	17:6097411-6097521	ENSG00000262609,ENSG00000179314,ENSG00000285471,ENSG00000284837,ENSG00000262961
chr17	6154683	6154783	17:6154683-6154783	ENSG00000206618
chr17	6198416	6198516	17:6198416-6198516	ENSG00000206618,ENSG00000262231,ENSG00000285471,ENSG00000284837
chr17	6286163	6286308	17:6286163-6286308	ENSG00000285593,ENSG00000262609,ENSG00000285471,ENSG00000284837,ENSG00000262961
chr17	6307196	6307320	17:6307196-6307320	ENSG00000285593,ENSG00000262609,ENSG00000206618,ENSG00000285471,ENSG00000284837,ENSG00000262961,ENSG00000286356
chr17	6394547	6398328	17:6394547-6398328	ENSG00000262818,ENSG00000285593,ENSG00000285471,ENSG00000284837,ENSG00000262961
chr17	6422291	6422414	17:6422291-6422414	ENSG00000262818,ENSG00000285593,ENSG00000286356
chr17	6436188	6436288	17:6436188-6436288	ENSG00000129195,ENSG00000129221
chr17	6443752	6444007	17:6443752-6444007	ENSG00000129195,ENSG00000129221
chr17	6444087	6444427	17:6444087-6444427	ENSG00000274860,ENSG00000129195,ENSG00000129221
chr17	6472815	6473011	17:6472815-6473011	ENSG00000274860,ENSG00000091622
chr17	6473747	6473847	17:6473747-6473847	ENSG00000274860,ENSG00000091622
chr17	6474974	6475087	17:6474974-6475087	ENSG00000274860,ENSG00000091622
chr17	6483692	6483792	17:6483692-6483792	ENSG00000274860,ENSG00000091622
chr17	6555509	6555665	17:6555509-6555665	ENSG00000274860,ENSG00000091622
chr17	6556559	6556725	17:6556559-6556725	ENSG00000274860,ENSG00000091622
chr17	6599353	6599509	17:6599353-6599509	ENSG00000200914,ENSG00000198920,ENSG00000274860
chr17	6603921	6604049	17:6603921-6604049	ENSG00000200914,ENSG00000198920,ENSG00000274860
chr17	6639227	6639364	17:6639227-6639364	ENSG00000129235,ENSG00000282936,ENSG00000198920
chr17	6640078	6640322	17:6640078-6640322	ENSG00000129235,ENSG00000282936,ENSG00000198920
chr17	6640522	6641148	17:6640522-6641148	ENSG00000256806,ENSG00000108590,ENSG00000129235,ENSG00000282936,ENSG00000198920
chr17	6641543	6641643	17:6641543-6641643	ENSG00000129235,ENSG00000282936,ENSG00000198920
chr17	6651347	6651447	17:6651347-6651447	ENSG00000274114,ENSG00000283301,ENSG00000264468,ENSG00000261996,ENSG00000256806,ENSG00000108590,ENSG00000129235,ENSG00000282936
chr17	6651576	6651857	17:6651576-6651857	ENSG00000262943,ENSG00000167858,ENSG00000177294,ENSG00000279296,ENSG00000274114,ENSG00000283301,ENSG00000264468,ENSG00000261996,ENSG00000256806,ENSG00000108590,ENSG00000129235,ENSG00000282936,ENSG00000198920
chr17	6651897	6652183	17:6651897-6652183	ENSG00000274114,ENSG00000283301,ENSG00000264468,ENSG00000261996,ENSG00000256806,ENSG00000108590,ENSG00000129235,ENSG00000282936,ENSG00000198920
chr17	6653092	6653192	17:6653092-6653192	ENSG00000274114,ENSG00000283301,ENSG00000264468,ENSG00000261996,ENSG00000256806,ENSG00000108590
chr17	6666055	6666181	17:6666055-6666181	ENSG00000262943,ENSG00000167858,ENSG00000177294,ENSG00000279296,ENSG00000141485
chr17	6699418	6702009	17:6699418-6702009	ENSG00000262943,ENSG00000167858,ENSG00000177294,ENSG00000279296,ENSG00000141485
chr17	6752437	6752538	17:6752437-6752538	ENSG00000167858,ENSG00000177294,ENSG00000279296,ENSG00000132530,ENSG00000244283,ENSG00000262990,ENSG00000141485
chr17	6752617	6752724	17:6752617-6752724	ENSG00000167858,ENSG00000177294,ENSG00000279296,ENSG00000132530,ENSG00000244283,ENSG00000262990
chr17	6753133	6753345	17:6753133-6753345	ENSG00000167858,ENSG00000177294,ENSG00000279296,ENSG00000132530,ENSG00000244283,ENSG00000262990
chr17	6755800	6756235	17:6755800-6756235	ENSG00000262943,ENSG00000167858,ENSG00000177294,ENSG00000279296,ENSG00000132530,ENSG00000244283,ENSG00000262990
chr17	6934534	6936651	17:6934534-6936651	ENSG00000262089,ENSG00000263316,ENSG00000262503,ENSG00000262943,ENSG00000167858
chr17	6937243	6937371	17:6937243-6937371	ENSG00000262089,ENSG00000263316,ENSG00000262503,ENSG00000262943,ENSG00000167858
chr17	7011760	7011860	17:7011760-7011860	ENSG00000284027,ENSG00000284112,ENSG00000267532,ENSG00000258315,ENSG00000161939,ENSG00000219200,ENSG00000108839,ENSG00000262089,ENSG00000267047,ENSG00000215067
chr17	7012229	7012754	17:7012229-7012754	ENSG00000161940,ENSG00000284027,ENSG00000284112,ENSG00000267532,ENSG00000258315,ENSG00000161939,ENSG00000219200,ENSG00000108839,ENSG00000262089,ENSG00000267047,ENSG00000263316,ENSG00000215067,ENSG00000262943,ENSG00000167858
chr17	7013058	7013193	17:7013058-7013193	ENSG00000284027,ENSG00000284112,ENSG00000267532,ENSG00000258315,ENSG00000161939,ENSG00000219200,ENSG00000108839,ENSG00000262089,ENSG00000267047,ENSG00000215067
chr17	7014335	7015449	17:7014335-7015449	ENSG00000161940,ENSG00000284027,ENSG00000284112,ENSG00000267532,ENSG00000258315,ENSG00000161939,ENSG00000219200,ENSG00000108839,ENSG00000262089,ENSG00000267047,ENSG00000263316,ENSG00000262503,ENSG00000215067,ENSG00000262943,ENSG00000167858
chr17	7015519	7015635	17:7015519-7015635	ENSG00000161940,ENSG00000284027,ENSG00000284112,ENSG00000267532,ENSG00000258315,ENSG00000161939,ENSG00000219200,ENSG00000262089,ENSG00000267047,ENSG00000215067
chr17	7016815	7016915	17:7016815-7016915	ENSG00000161940,ENSG00000284027,ENSG00000284112,ENSG00000267532,ENSG00000258315,ENSG00000161939,ENSG00000219200,ENSG00000267047,ENSG00000215067
chr17	7018228	7018328	17:7018228-7018328	ENSG00000161940,ENSG00000284027,ENSG00000284112,ENSG00000267532,ENSG00000258315,ENSG00000161939,ENSG00000219200,ENSG00000267047,ENSG00000215067
chr17	7019838	7020059	17:7019838-7020059	ENSG00000161940,ENSG00000284027,ENSG00000284112,ENSG00000267532,ENSG00000258315,ENSG00000161939,ENSG00000219200,ENSG00000267047,ENSG00000215067
chr17	7022103	7022318	17:7022103-7022318	ENSG00000161940,ENSG00000284027,ENSG00000284112,ENSG00000267532,ENSG00000258315,ENSG00000267047
chr17	7023843	7024154	17:7023843-7024154	ENSG00000161940,ENSG00000284027,ENSG00000284112,ENSG00000267532,ENSG00000258315,ENSG00000262089,ENSG00000267047
chr17	7034005	7034105	17:7034005-7034105	ENSG00000174327,ENSG00000161940
chr17	7035787	7035989	17:7035787-7035989	ENSG00000213876,ENSG00000161944,ENSG00000132514,ENSG00000262067,ENSG00000174326,ENSG00000174327,ENSG00000161940
chr17	7036426	7036538	17:7036426-7036538	ENSG00000213876,ENSG00000132514,ENSG00000262067,ENSG00000174326,ENSG00000174327
chr17	7042740	7042885	17:7042740-7042885	ENSG00000213876,ENSG00000132514,ENSG00000262067,ENSG00000174326,ENSG00000174327
chr17	7129916	7130016	17:7129916-7130016	ENSG00000213876,ENSG00000161944,ENSG00000132514,ENSG00000262067
chr17	7181170	7181453	17:7181170-7181453	ENSG00000279812,ENSG00000141505,ENSG00000213876,ENSG00000262067
chr17	7191642	7191796	17:7191642-7191796	ENSG00000279812,ENSG00000132535,ENSG00000141505,ENSG00000213876,ENSG00000132514,ENSG00000262067
chr17	7204086	7204186	17:7204086-7204186	ENSG00000279812,ENSG00000132535
chr17	7204945	7205439	17:7204945-7205439	ENSG00000132535
chr17	7211260	7211419	17:7211260-7211419	ENSG00000132535
chr17	7213127	7213227	17:7213127-7213227	ENSG00000132535
chr17	7213905	7214012	17:7213905-7214012	ENSG00000132535
chr17	7214235	7214852	17:7214235-7214852	ENSG00000072778,ENSG00000132535,ENSG00000262067
chr17	7214961	7215321	17:7214961-7215321	ENSG00000199053,ENSG00000072778,ENSG00000132535
chr17	7215503	7215877	17:7215503-7215877	ENSG00000199053,ENSG00000072778,ENSG00000132535
chr17	7215916	7216079	17:7215916-7216079	ENSG00000072778
chr17	7216302	7216575	17:7216302-7216575	ENSG00000072778
chr17	7217212	7217369	17:7217212-7217369	-
chr17	7217596	7217738	17:7217596-7217738	ENSG00000199053,ENSG00000072778,ENSG00000132535
chr17	7217839	7217962	17:7217839-7217962	ENSG00000199053,ENSG00000072778,ENSG00000132535
chr17	7218385	7218532	17:7218385-7218532	ENSG00000199053,ENSG00000072778,ENSG00000132535
chr17	7219309	7219606	17:7219309-7219606	ENSG00000072778
chr17	7219656	7220345	17:7219656-7220345	ENSG00000004975,ENSG00000199053,ENSG00000072778,ENSG00000132535
chr17	7220408	7220682	17:7220408-7220682	ENSG00000004975,ENSG00000199053,ENSG00000072778
chr17	7220732	7220879	17:7220732-7220879	ENSG00000004975,ENSG00000199053,ENSG00000072778
chr17	7221316	7221505	17:7221316-7221505	ENSG00000004975,ENSG00000199053,ENSG00000072778
chr17	7224116	7224234	17:7224116-7224234	ENSG00000004975,ENSG00000199053,ENSG00000072778
chr17	7226417	7226731	17:7226417-7226731	ENSG00000004975,ENSG00000199053,ENSG00000072778
chr17	7226924	7227089	17:7226924-7227089	ENSG00000004975,ENSG00000199053,ENSG00000072778
chr17	7229434	7229594	17:7229434-7229594	ENSG00000004975,ENSG00000199053,ENSG00000072778
chr17	7231389	7231489	17:7231389-7231489	ENSG00000040633,ENSG00000004975
chr17	7234181	7234808	17:7234181-7234808	ENSG00000040633,ENSG00000004975,ENSG00000199053,ENSG00000072778
chr17	7235095	7235269	17:7235095-7235269	ENSG00000279641,ENSG00000262526,ENSG00000170296,ENSG00000040633
chr17	7235372	7235472	17:7235372-7235472	ENSG00000040633
chr17	7236519	7236634	17:7236519-7236634	ENSG00000279641,ENSG00000262526,ENSG00000170296,ENSG00000040633,ENSG00000004975
chr17	7237835	7238167	17:7237835-7238167	ENSG00000279641,ENSG00000262526,ENSG00000170296,ENSG00000040633,ENSG00000004975
chr17	7238666	7238777	17:7238666-7238777	ENSG00000279641,ENSG00000262526,ENSG00000170296,ENSG00000040633,ENSG00000004975
chr17	7239272	7239976	17:7239272-7239976	ENSG00000175826,ENSG00000279641,ENSG00000262526,ENSG00000170296,ENSG00000040633,ENSG00000004975,ENSG00000199053,ENSG00000072778
chr17	7240288	7240418	17:7240288-7240418	ENSG00000170291,ENSG00000175826,ENSG00000279641,ENSG00000262526,ENSG00000170296,ENSG00000040633
chr17	7242042	7243304	17:7242042-7243304	ENSG00000170291,ENSG00000175826,ENSG00000279641,ENSG00000262526,ENSG00000170296,ENSG00000040633
chr17	7244108	7244247	17:7244108-7244247	ENSG00000170291,ENSG00000175826,ENSG00000279641,ENSG00000262526,ENSG00000170296,ENSG00000040633
chr17	7244798	7244898	17:7244798-7244898	ENSG00000175826,ENSG00000279641,ENSG00000262526,ENSG00000170296,ENSG00000040633
chr17	7245174	7245274	17:7245174-7245274	ENSG00000170291,ENSG00000175826,ENSG00000279641,ENSG00000262526,ENSG00000170296
chr17	7245764	7245864	17:7245764-7245864	ENSG00000170291,ENSG00000175826,ENSG00000279641,ENSG00000262526,ENSG00000170296
chr17	7249016	7249116	17:7249016-7249116	ENSG00000170291,ENSG00000175826,ENSG00000279641,ENSG00000262526,ENSG00000170296
chr17	7250843	7251123	17:7250843-7251123	ENSG00000181885,ENSG00000170291,ENSG00000262302,ENSG00000175826
chr17	7251277	7251383	17:7251277-7251383	ENSG00000170291,ENSG00000175826
chr17	7251442	7251586	17:7251442-7251586	ENSG00000170291,ENSG00000175826
chr17	7251649	7252690	17:7251649-7252690	ENSG00000202251,ENSG00000181885,ENSG00000170291,ENSG00000262302,ENSG00000175826,ENSG00000279641,ENSG00000262526,ENSG00000170296
chr17	7252796	7252968	17:7252796-7252968	ENSG00000170291,ENSG00000175826
chr17	7255607	7255707	17:7255607-7255707	ENSG00000202251,ENSG00000181885,ENSG00000170291,ENSG00000262302,ENSG00000175826
chr17	7261153	7261253	17:7261153-7261253	ENSG00000202251,ENSG00000181885,ENSG00000262302
chr17	7261541	7261658	17:7261541-7261658	ENSG00000202251,ENSG00000181885,ENSG00000262302
chr17	7280596	7281142	17:7280596-7281142	ENSG00000006047,ENSG00000263342,ENSG00000181856,ENSG00000202251
chr17	7281197	7281905	17:7281197-7281905	ENSG00000006047,ENSG00000263342,ENSG00000181856,ENSG00000202251
chr17	7282005	7282123	17:7282005-7282123	ENSG00000006047,ENSG00000263342,ENSG00000181856
chr17	7283520	7283663	17:7283520-7283663	ENSG00000006047,ENSG00000263342,ENSG00000181856
chr17	7284899	7284999	17:7284899-7284999	ENSG00000006047,ENSG00000263342,ENSG00000181856
chr17	7294358	7294734	17:7294358-7294734	ENSG00000006047,ENSG00000263342,ENSG00000181856
chr17	7296358	7296619	17:7296358-7296619	ENSG00000006047,ENSG00000263342,ENSG00000181856
chr17	7296860	7296990	17:7296860-7296990	ENSG00000006047,ENSG00000263342,ENSG00000181856
chr17	7306604	7307968	17:7306604-7307968	ENSG00000261915,ENSG00000132522,ENSG00000132507
chr17	7308066	7308166	17:7308066-7308166	ENSG00000132522,ENSG00000132507
chr17	7309004	7309174	17:7309004-7309174	ENSG00000132522,ENSG00000132507
chr17	7312806	7312906	17:7312806-7312906	ENSG00000261915,ENSG00000132522,ENSG00000132507
chr17	7314938	7315571	17:7314938-7315571	ENSG00000215041,ENSG00000261915,ENSG00000132522,ENSG00000132507
chr17	7315659	7315825	17:7315659-7315825	ENSG00000215041,ENSG00000261915,ENSG00000132522,ENSG00000132507
chr17	7315940	7316085	17:7315940-7316085	ENSG00000215041,ENSG00000261915,ENSG00000132522,ENSG00000132507
chr17	7320112	7320212	17:7320112-7320212	ENSG00000215041,ENSG00000261915,ENSG00000132522
chr17	7323083	7323183	17:7323083-7323183	ENSG00000215041,ENSG00000261915,ENSG00000132522
chr17	7329048	7329248	17:7329048-7329248	ENSG00000224647,ENSG00000215041,ENSG00000261915,ENSG00000132522
chr17	7329291	7329972	17:7329291-7329972	ENSG00000224647,ENSG00000215041,ENSG00000261915,ENSG00000132522,ENSG00000132507
chr17	7330226	7330541	17:7330226-7330541	ENSG00000072818,ENSG00000224647,ENSG00000215041
chr17	7330638	7330738	17:7330638-7330738	ENSG00000072818,ENSG00000224647,ENSG00000215041
chr17	7330948	7331048	17:7330948-7331048	ENSG00000072818,ENSG00000224647,ENSG00000215041
chr17	7342115	7342215	17:7342115-7342215	ENSG00000072818
chr17	7345033	7345133	17:7345033-7345133	ENSG00000263171,ENSG00000213859,ENSG00000072818
chr17	7346550	7346650	17:7346550-7346650	ENSG00000263171,ENSG00000213859,ENSG00000072818
chr17	7348006	7348152	17:7348006-7348152	ENSG00000263171,ENSG00000213859,ENSG00000072818
chr17	7349878	7350731	17:7349878-7350731	ENSG00000182896,ENSG00000263171,ENSG00000213859,ENSG00000072818
chr17	7351016	7351334	17:7351016-7351334	ENSG00000182896,ENSG00000263171,ENSG00000213859,ENSG00000072818
chr17	7351424	7352550	17:7351424-7352550	ENSG00000182896,ENSG00000263171,ENSG00000213859,ENSG00000072818
chr17	7352754	7352941	17:7352754-7352941	ENSG00000182896,ENSG00000263171,ENSG00000213859,ENSG00000072818
chr17	7353014	7353176	17:7353014-7353176	ENSG00000182896,ENSG00000263171,ENSG00000213859,ENSG00000072818
chr17	7355201	7355315	17:7355201-7355315	ENSG00000182896,ENSG00000263171,ENSG00000213859,ENSG00000072818
chr17	7355601	7355709	17:7355601-7355709	ENSG00000182896,ENSG00000263171,ENSG00000213859,ENSG00000072818
chr17	7356048	7356213	17:7356048-7356213	ENSG00000182896,ENSG00000263171,ENSG00000213859,ENSG00000072818
chr17	7356501	7356663	17:7356501-7356663	ENSG00000182896,ENSG00000263171,ENSG00000213859,ENSG00000072818
chr17	7356827	7357191	17:7356827-7357191	ENSG00000182896,ENSG00000263171,ENSG00000213859,ENSG00000072818
chr17	7384199	7384415	17:7384199-7384415	ENSG00000187838,ENSG00000174292
chr17	7384935	7385035	17:7384935-7385035	ENSG00000187838,ENSG00000174292
chr17	7394094	7395320	17:7394094-7395320	ENSG00000205544,ENSG00000262481,ENSG00000187838,ENSG00000174292
chr17	7403291	7403458	17:7403291-7403458	ENSG00000169992,ENSG00000205544,ENSG00000262481,ENSG00000187838
chr17	7403824	7404881	17:7403824-7404881	ENSG00000286007,ENSG00000283439,ENSG00000184560,ENSG00000181323,ENSG00000262880,ENSG00000169992,ENSG00000205544,ENSG00000262481,ENSG00000187838,ENSG00000174292
chr17	7404919	7405149	17:7404919-7405149	ENSG00000181323,ENSG00000262880,ENSG00000169992,ENSG00000205544,ENSG00000262481
chr17	7405349	7405596	17:7405349-7405596	ENSG00000181323,ENSG00000262880,ENSG00000169992,ENSG00000205544,ENSG00000262481
chr17	7405664	7405764	17:7405664-7405764	ENSG00000181323,ENSG00000262880,ENSG00000169992,ENSG00000205544,ENSG00000262481
chr17	7411220	7411366	17:7411220-7411366	ENSG00000181323,ENSG00000262880,ENSG00000169992
chr17	7414472	7414572	17:7414472-7414572	ENSG00000286007,ENSG00000283439,ENSG00000184560,ENSG00000181323,ENSG00000262880,ENSG00000169992
chr17	7429874	7429984	17:7429874-7429984	ENSG00000286007,ENSG00000283439,ENSG00000184560,ENSG00000181323,ENSG00000262880
chr17	7434925	7435428	17:7434925-7435428	ENSG00000272884,ENSG00000263301,ENSG00000161958,ENSG00000262624,ENSG00000181284,ENSG00000286007,ENSG00000283439,ENSG00000184560
chr17	7435479	7435593	17:7435479-7435593	ENSG00000272884,ENSG00000263301,ENSG00000161958,ENSG00000262624,ENSG00000181284
chr17	7435863	7435985	17:7435863-7435985	ENSG00000272884,ENSG00000263301,ENSG00000161958,ENSG00000262624,ENSG00000181284
chr17	7436541	7436641	17:7436541-7436641	ENSG00000272884,ENSG00000263301,ENSG00000161958,ENSG00000262624,ENSG00000181284
chr17	7436673	7436847	17:7436673-7436847	ENSG00000272884,ENSG00000263301,ENSG00000161958,ENSG00000262624,ENSG00000181284
chr17	7437022	7437507	17:7437022-7437507	ENSG00000272884,ENSG00000263301,ENSG00000161958,ENSG00000262624,ENSG00000181284
chr17	7437708	7437808	17:7437708-7437808	ENSG00000272884,ENSG00000263301,ENSG00000161958,ENSG00000262624,ENSG00000181284
chr17	7438388	7438554	17:7438388-7438554	ENSG00000272884,ENSG00000263301,ENSG00000161958,ENSG00000262624,ENSG00000181284
chr17	7444429	7444529	17:7444429-7444529	ENSG00000170175,ENSG00000272884,ENSG00000263301,ENSG00000161958,ENSG00000262624,ENSG00000181284
chr17	7445061	7445176	17:7445061-7445176	ENSG00000170175,ENSG00000263301,ENSG00000161958
chr17	7445309	7445481	17:7445309-7445481	ENSG00000170175,ENSG00000272884,ENSG00000263301,ENSG00000161958,ENSG00000262624,ENSG00000181284
chr17	7445546	7445723	17:7445546-7445723	ENSG00000170175,ENSG00000263301,ENSG00000161958
chr17	7448395	7448549	17:7448395-7448549	ENSG00000170175,ENSG00000263301,ENSG00000161958
chr17	7451554	7451656	17:7451554-7451656	ENSG00000170175
chr17	7453865	7454011	17:7453865-7454011	ENSG00000170175
chr17	7454356	7454499	17:7454356-7454499	ENSG00000170175
chr17	7455206	7455332	17:7455206-7455332	ENSG00000170175
chr17	7456392	7456509	17:7456392-7456509	ENSG00000170175
chr17	7457712	7457841	17:7457712-7457841	ENSG00000170175
chr17	7457919	7458019	17:7457919-7458019	ENSG00000170175
chr17	7458091	7458223	17:7458091-7458223	ENSG00000170175
chr17	7465201	7465301	17:7465201-7465301	-
chr17	7466934	7467139	17:7466934-7467139	-
chr17	7469322	7469422	17:7469322-7469422	-
chr17	7474522	7474622	17:7474522-7474622	ENSG00000174282
chr17	7475766	7475880	17:7475766-7475880	ENSG00000181222,ENSG00000259224,ENSG00000174282
chr17	7478346	7478580	17:7478346-7478580	ENSG00000181222,ENSG00000259224,ENSG00000174282
chr17	7478763	7479006	17:7478763-7479006	ENSG00000181222,ENSG00000259224,ENSG00000174282
chr17	7479145	7479245	17:7479145-7479245	ENSG00000181222,ENSG00000259224,ENSG00000174282
chr17	7479372	7479714	17:7479372-7479714	ENSG00000181222,ENSG00000259224,ENSG00000174282
chr17	7479747	7479958	17:7479747-7479958	ENSG00000181222,ENSG00000259224,ENSG00000174282
chr17	7480020	7480229	17:7480020-7480229	ENSG00000181222,ENSG00000259224,ENSG00000174282
chr17	7482296	7482396	17:7482296-7482396	ENSG00000181222,ENSG00000259224,ENSG00000174282
chr17	7482463	7482643	17:7482463-7482643	ENSG00000181222,ENSG00000259224,ENSG00000174282
chr17	7483059	7485122	17:7483059-7485122	ENSG00000181222,ENSG00000259224,ENSG00000174282,ENSG00000272884,ENSG00000262624,ENSG00000181284
chr17	7485205	7485390	17:7485205-7485390	ENSG00000181222
chr17	7485525	7485625	17:7485525-7485625	ENSG00000181222
chr17	7500643	7500817	17:7500643-7500817	ENSG00000181222
chr17	7545650	7545750	17:7545650-7545750	ENSG00000161955,ENSG00000276384,ENSG00000248871,ENSG00000239697,ENSG00000201489
chr17	7548873	7549169	17:7548873-7549169	ENSG00000161955,ENSG00000276384,ENSG00000248871,ENSG00000239697,ENSG00000201489
chr17	7549388	7549488	17:7549388-7549488	ENSG00000248871,ENSG00000239697,ENSG00000201489
chr17	7549724	7549824	17:7549724-7549824	ENSG00000248871,ENSG00000239697,ENSG00000201489
chr17	7557595	7557706	17:7557595-7557706	ENSG00000277957,ENSG00000161956,ENSG00000161955,ENSG00000276384,ENSG00000201489
chr17	7557943	7558508	17:7557943-7558508	ENSG00000277957,ENSG00000161956,ENSG00000161955,ENSG00000276384,ENSG00000248871,ENSG00000239697,ENSG00000201489
chr17	7558829	7558950	17:7558829-7558950	ENSG00000277957,ENSG00000161956,ENSG00000161955,ENSG00000276384
chr17	7559625	7559725	17:7559625-7559725	ENSG00000277957,ENSG00000161956,ENSG00000161955,ENSG00000276384
chr17	7560997	7561341	17:7560997-7561341	ENSG00000209582,ENSG00000264772,ENSG00000161960,ENSG00000277957,ENSG00000161956,ENSG00000161955,ENSG00000276384
chr17	7561509	7562178	17:7561509-7562178	ENSG00000209582,ENSG00000264772,ENSG00000161960,ENSG00000277957,ENSG00000161956,ENSG00000161955,ENSG00000276384
chr17	7562445	7562567	17:7562445-7562567	ENSG00000277957,ENSG00000161956,ENSG00000161955,ENSG00000276384
chr17	7562630	7562730	17:7562630-7562730	ENSG00000277957,ENSG00000161956,ENSG00000161955,ENSG00000276384
chr17	7563817	7563977	17:7563817-7563977	ENSG00000277957,ENSG00000161956,ENSG00000161955,ENSG00000276384
chr17	7564879	7565058	17:7564879-7565058	ENSG00000277957,ENSG00000161956,ENSG00000161955,ENSG00000276384
chr17	7566049	7566185	17:7566049-7566185	ENSG00000209582,ENSG00000264772,ENSG00000161960,ENSG00000277957,ENSG00000161956
chr17	7570928	7571028	17:7570928-7571028	ENSG00000129226,ENSG00000277985,ENSG00000238917,ENSG00000209582,ENSG00000264772,ENSG00000161960,ENSG00000161956
chr17	7571337	7571469	17:7571337-7571469	ENSG00000129226,ENSG00000277985,ENSG00000238917,ENSG00000209582,ENSG00000264772,ENSG00000161960,ENSG00000161956
chr17	7571631	7571763	17:7571631-7571763	ENSG00000129226,ENSG00000277985,ENSG00000238917,ENSG00000209582,ENSG00000264772,ENSG00000161960,ENSG00000161956
chr17	7571942	7574082	17:7571942-7574082	ENSG00000129255,ENSG00000233223,ENSG00000129226,ENSG00000277985,ENSG00000238917,ENSG00000209582,ENSG00000264772,ENSG00000161960,ENSG00000277957,ENSG00000161956
chr17	7574293	7574393	17:7574293-7574393	ENSG00000129226,ENSG00000277985,ENSG00000238917,ENSG00000209582,ENSG00000264772,ENSG00000161960,ENSG00000161956
chr17	7574700	7574800	17:7574700-7574800	ENSG00000129226,ENSG00000277985,ENSG00000238917,ENSG00000209582,ENSG00000264772,ENSG00000161960,ENSG00000161956
chr17	7579153	7579255	17:7579153-7579255	ENSG00000129255,ENSG00000233223,ENSG00000129226,ENSG00000277985,ENSG00000238917,ENSG00000209582,ENSG00000264772,ENSG00000161960
chr17	7579356	7579620	17:7579356-7579620	ENSG00000129255,ENSG00000233223,ENSG00000129226,ENSG00000277985,ENSG00000238917,ENSG00000209582,ENSG00000264772,ENSG00000161960
chr17	7583051	7584271	17:7583051-7584271	ENSG00000129194,ENSG00000129255,ENSG00000233223,ENSG00000129226,ENSG00000277985,ENSG00000238917,ENSG00000209582,ENSG00000264772,ENSG00000161960
chr17	7586173	7586273	17:7586173-7586273	ENSG00000129245,ENSG00000129194,ENSG00000129255,ENSG00000233223
chr17	7587032	7587198	17:7587032-7587198	ENSG00000129245,ENSG00000129194,ENSG00000129255,ENSG00000233223
chr17	7589397	7589638	17:7589397-7589638	ENSG00000129245,ENSG00000129194,ENSG00000129255,ENSG00000233223,ENSG00000129226
chr17	7605562	7605662	17:7605562-7605662	ENSG00000129214,ENSG00000129245,ENSG00000129194
chr17	7614427	7615406	17:7614427-7615406	ENSG00000141504,ENSG00000129214,ENSG00000129245,ENSG00000129194
chr17	7615483	7615601	17:7615483-7615601	ENSG00000141504,ENSG00000129214,ENSG00000129245
chr17	7616265	7616365	17:7616265-7616365	ENSG00000141504
chr17	7620064	7620191	17:7620064-7620191	ENSG00000141504
chr17	7626184	7627446	17:7626184-7627446	ENSG00000141504,ENSG00000129214
chr17	7627607	7628206	17:7627607-7628206	ENSG00000141504,ENSG00000129214
chr17	7635554	7635686	17:7635554-7635686	ENSG00000129214
chr17	7643327	7643444	17:7643327-7643444	ENSG00000129244
chr17	7650715	7650931	17:7650715-7650931	ENSG00000129244
chr17	7651856	7651972	17:7651856-7651972	ENSG00000129244
chr17	7656506	7656606	17:7656506-7656606	ENSG00000129244
chr17	7656983	7657280	17:7656983-7657280	ENSG00000129244
chr17	7657345	7657459	17:7657345-7657459	ENSG00000129244
chr17	7673693	7673793	17:7673693-7673793	ENSG00000141510
chr17	7676173	7676345	17:7676173-7676345	ENSG00000141510
chr17	7685563	7685744	17:7685563-7685744	ENSG00000141499,ENSG00000141510
chr17	7685792	7685922	17:7685792-7685922	ENSG00000141499,ENSG00000141510
chr17	7686057	7686493	17:7686057-7686493	ENSG00000108947,ENSG00000141499,ENSG00000141510
chr17	7686651	7686751	17:7686651-7686751	ENSG00000141499,ENSG00000141510
chr17	7687379	7687626	17:7687379-7687626	ENSG00000141499,ENSG00000141510
chr17	7688096	7688679	17:7688096-7688679	ENSG00000108947,ENSG00000141499,ENSG00000141510,ENSG00000141504,ENSG00000129214
chr17	7717282	7717563	17:7717282-7717563	ENSG00000240480,ENSG00000183914,ENSG00000108947
chr17	7727457	7727582	17:7727457-7727582	ENSG00000240480,ENSG00000183914,ENSG00000108947
chr17	7739917	7740017	17:7739917-7740017	ENSG00000240480,ENSG00000183914
chr17	7743753	7743853	17:7743753-7743853	ENSG00000240480,ENSG00000183914
chr17	7817752	7817852	17:7817752-7817852	ENSG00000240480
chr17	7822857	7822957	17:7822857-7822957	-
chr17	7833646	7834508	17:7833646-7834508	ENSG00000132510,ENSG00000240480
chr17	7834655	7834880	17:7834655-7834880	ENSG00000240480
chr17	7834927	7836017	17:7834927-7836017	ENSG00000132510
chr17	7836089	7837076	17:7836089-7837076	ENSG00000132510
chr17	7838308	7838572	17:7838308-7838572	ENSG00000132510
chr17	7839670	7839804	17:7839670-7839804	ENSG00000132510
chr17	7841387	7841522	17:7841387-7841522	ENSG00000132510
chr17	7841616	7842044	17:7841616-7842044	ENSG00000132510
chr17	7842101	7842471	17:7842101-7842471	ENSG00000132510
chr17	7842514	7843017	17:7842514-7843017	ENSG00000132510
chr17	7843172	7843272	17:7843172-7843272	ENSG00000132510
chr17	7843357	7843476	17:7843357-7843476	ENSG00000132510
chr17	7843522	7845367	17:7843522-7845367	ENSG00000132510
chr17	7845452	7845552	17:7845452-7845552	-
chr17	7847510	7847674	17:7847510-7847674	-
chr17	7848981	7849139	17:7848981-7849139	-
chr17	7849476	7849629	17:7849476-7849629	-
chr17	7849893	7850047	17:7849893-7850047	-
chr17	7851058	7851162	17:7851058-7851162	ENSG00000280046,ENSG00000182224,ENSG00000183011,ENSG00000167874
chr17	7851342	7851442	17:7851342-7851442	ENSG00000280046,ENSG00000182224,ENSG00000183011,ENSG00000167874
chr17	7851632	7852178	17:7851632-7852178	ENSG00000280046,ENSG00000182224,ENSG00000183011,ENSG00000167874
chr17	7852260	7852535	17:7852260-7852535	ENSG00000280046,ENSG00000182224,ENSG00000183011,ENSG00000167874
chr17	7853323	7853583	17:7853323-7853583	ENSG00000280046,ENSG00000182224,ENSG00000183011,ENSG00000167874
chr17	7854876	7854976	17:7854876-7854976	ENSG00000280046,ENSG00000182224,ENSG00000183011,ENSG00000167874
chr17	7856591	7858081	17:7856591-7858081	ENSG00000280046,ENSG00000182224,ENSG00000183011,ENSG00000167874,ENSG00000240480
chr17	7858220	7858349	17:7858220-7858349	ENSG00000280046,ENSG00000182224,ENSG00000183011,ENSG00000167874
chr17	7858514	7858614	17:7858514-7858614	ENSG00000280046,ENSG00000182224,ENSG00000183011,ENSG00000167874
chr17	7884748	7884906	17:7884748-7884906	ENSG00000170004
chr17	7885288	7885482	17:7885288-7885482	ENSG00000170004,ENSG00000183011
chr17	7885515	7885752	17:7885515-7885752	ENSG00000170004,ENSG00000183011
chr17	7885872	7886247	17:7885872-7886247	ENSG00000170004
chr17	7887469	7887569	17:7887469-7887569	ENSG00000170004
chr17	7887604	7888017	17:7887604-7888017	ENSG00000262492,ENSG00000170004,ENSG00000183011
chr17	7888529	7888629	17:7888529-7888629	ENSG00000170004
chr17	7888713	7888950	17:7888713-7888950	ENSG00000170004
chr17	7889095	7889601	17:7889095-7889601	ENSG00000170004,ENSG00000183011
chr17	7889671	7889776	17:7889671-7889776	ENSG00000170004
chr17	7901131	7901744	17:7901131-7901744	ENSG00000252835,ENSG00000170004
chr17	7913049	7913235	17:7913049-7913235	ENSG00000179593,ENSG00000132518,ENSG00000262492,ENSG00000179859,ENSG00000252835,ENSG00000170004
chr17	7914396	7915034	17:7914396-7915034	ENSG00000262492,ENSG00000179859,ENSG00000252835,ENSG00000170004
chr17	7915194	7915344	17:7915194-7915344	ENSG00000262492,ENSG00000170049,ENSG00000179859
chr17	7915587	7916343	17:7915587-7916343	ENSG00000179593,ENSG00000279174,ENSG00000132518,ENSG00000262492,ENSG00000170037,ENSG00000170043,ENSG00000262730,ENSG00000170049,ENSG00000179859,ENSG00000252835
chr17	7922953	7923213	17:7922953-7923213	ENSG00000262492,ENSG00000170037,ENSG00000170043,ENSG00000262730,ENSG00000170049,ENSG00000179859
chr17	7929017	7929217	17:7929017-7929217	ENSG00000262492,ENSG00000170037,ENSG00000170043,ENSG00000262730,ENSG00000170049
chr17	7931650	7931770	17:7931650-7931770	ENSG00000262492,ENSG00000170037,ENSG00000170043,ENSG00000262730,ENSG00000170049
chr17	7931830	7932504	17:7931830-7932504	ENSG00000279174,ENSG00000132518,ENSG00000262492,ENSG00000170037,ENSG00000170043,ENSG00000262730,ENSG00000170049,ENSG00000179859
chr17	7988847	7988947	17:7988847-7988947	ENSG00000179593,ENSG00000279174,ENSG00000132518,ENSG00000262492
chr17	7989197	7989297	17:7989197-7989297	ENSG00000179593,ENSG00000279174,ENSG00000132518,ENSG00000262492
chr17	7990342	7990455	17:7990342-7990455	ENSG00000179593,ENSG00000279174,ENSG00000132518,ENSG00000262492
chr17	8046412	8046512	17:8046412-8046512	ENSG00000263427,ENSG00000179593,ENSG00000279174,ENSG00000132518
chr17	8050945	8051122	17:8050945-8051122	ENSG00000263427,ENSG00000179593,ENSG00000279174,ENSG00000132518
chr17	8057799	8057923	17:8057799-8057923	ENSG00000275011,ENSG00000263427,ENSG00000179593,ENSG00000279174,ENSG00000132518
chr17	8060322	8060433	17:8060322-8060433	ENSG00000214999,ENSG00000179477,ENSG00000275011,ENSG00000263427,ENSG00000179593,ENSG00000279174,ENSG00000132518
chr17	8065039	8065149	17:8065039-8065149	ENSG00000214999,ENSG00000179477,ENSG00000275011,ENSG00000263427
chr17	8073151	8073269	17:8073151-8073269	ENSG00000214999,ENSG00000179477,ENSG00000275011
chr17	8079679	8080176	17:8079679-8080176	ENSG00000264005,ENSG00000214999,ENSG00000179477
chr17	8093966	8094102	17:8093966-8094102	ENSG00000264005,ENSG00000214999,ENSG00000179477
chr17	8104763	8104873	17:8104763-8104873	ENSG00000179148,ENSG00000264005
chr17	8116480	8116580	17:8116480-8116580	ENSG00000179148
chr17	8117120	8117220	17:8117120-8117220	ENSG00000179148
chr17	8118839	8119342	17:8118839-8119342	ENSG00000179111,ENSG00000179148,ENSG00000179477
chr17	8119539	8119866	17:8119539-8119866	ENSG00000179111,ENSG00000179148
chr17	8120273	8120491	17:8120273-8120491	ENSG00000179111,ENSG00000179148
chr17	8120727	8120827	17:8120727-8120827	ENSG00000179111,ENSG00000179148
chr17	8121079	8121228	17:8121079-8121228	ENSG00000179111,ENSG00000179148
chr17	8121621	8121925	17:8121621-8121925	ENSG00000179111,ENSG00000179148
chr17	8122023	8122258	17:8122023-8122258	ENSG00000179111
chr17	8122460	8122713	17:8122460-8122713	ENSG00000179111,ENSG00000179148
chr17	8122923	8123023	17:8122923-8123023	ENSG00000179111
chr17	8123438	8123538	17:8123438-8123538	ENSG00000179111,ENSG00000179148
chr17	8123694	8123794	17:8123694-8123794	ENSG00000179111,ENSG00000179148
chr17	8123864	8124008	17:8123864-8124008	ENSG00000179111,ENSG00000179148
chr17	8125142	8125242	17:8125142-8125242	ENSG00000179111
chr17	8125475	8126027	17:8125475-8126027	ENSG00000179111
chr17	8126479	8126888	17:8126479-8126888	ENSG00000179111
chr17	8137990	8138090	17:8137990-8138090	-
chr17	8138258	8138447	17:8138258-8138447	-
chr17	8138567	8139306	17:8138567-8139306	ENSG00000179094
chr17	8139529	8139651	17:8139529-8139651	-
chr17	8140175	8140389	17:8140175-8140389	ENSG00000284117,ENSG00000179094
chr17	8140449	8140648	17:8140449-8140648	ENSG00000284117,ENSG00000179094
chr17	8141147	8141361	17:8141147-8141361	ENSG00000284117,ENSG00000179094
chr17	8141485	8141629	17:8141485-8141629	ENSG00000284117,ENSG00000179094
chr17	8142012	8142145	17:8142012-8142145	ENSG00000284117,ENSG00000179094
chr17	8144478	8144912	17:8144478-8144912	ENSG00000284117,ENSG00000179094
chr17	8145417	8145517	17:8145417-8145517	ENSG00000284117,ENSG00000179094
chr17	8145957	8146057	17:8145957-8146057	ENSG00000284117,ENSG00000179094
chr17	8146327	8146493	17:8146327-8146493	ENSG00000284117,ENSG00000179094
chr17	8148761	8148911	17:8148761-8148911	ENSG00000284117,ENSG00000179094
chr17	8149670	8149770	17:8149670-8149770	ENSG00000284117,ENSG00000179094
chr17	8150589	8150949	17:8150589-8150949	-
chr17	8151042	8151452	17:8151042-8151452	ENSG00000284117,ENSG00000179094
chr17	8151490	8153352	17:8151490-8153352	ENSG00000284117,ENSG00000179094
chr17	8153493	8153955	17:8153493-8153955	ENSG00000284117,ENSG00000179094
chr17	8154101	8154821	17:8154101-8154821	ENSG00000284117,ENSG00000179094
chr17	8154918	8155018	17:8154918-8155018	ENSG00000284117
chr17	8155243	8155424	17:8155243-8155424	ENSG00000220205,ENSG00000263620
chr17	8155945	8157175	17:8155945-8157175	ENSG00000220205,ENSG00000263620,ENSG00000179094
chr17	8157368	8157502	17:8157368-8157502	ENSG00000220205,ENSG00000263620
chr17	8157682	8157814	17:8157682-8157814	ENSG00000220205,ENSG00000263620
chr17	8157848	8157948	17:8157848-8157948	ENSG00000220205,ENSG00000263620
chr17	8158123	8158315	17:8158123-8158315	ENSG00000220205,ENSG00000263620
chr17	8158396	8158554	17:8158396-8158554	ENSG00000220205,ENSG00000263620
chr17	8158625	8158741	17:8158625-8158741	ENSG00000220205,ENSG00000263620
chr17	8158813	8159014	17:8158813-8159014	ENSG00000220205,ENSG00000263620,ENSG00000179094
chr17	8161082	8161286	17:8161082-8161286	ENSG00000220205,ENSG00000263620
chr17	8161802	8161902	17:8161802-8161902	ENSG00000220205,ENSG00000263620
chr17	8162042	8162152	17:8162042-8162152	ENSG00000220205,ENSG00000263620
chr17	8162346	8162460	17:8162346-8162460	ENSG00000220205,ENSG00000263620
chr17	8162559	8163431	17:8162559-8163431	ENSG00000220205,ENSG00000263620
chr17	8163747	8163952	17:8163747-8163952	ENSG00000220205,ENSG00000263620
chr17	8164487	8164587	17:8164487-8164587	ENSG00000220205,ENSG00000263620
chr17	8166969	8167069	17:8166969-8167069	ENSG00000200463,ENSG00000220205,ENSG00000263620
chr17	8167140	8167296	17:8167140-8167296	ENSG00000200463,ENSG00000220205,ENSG00000263620
chr17	8170682	8170782	17:8170682-8170782	ENSG00000266824,ENSG00000200463,ENSG00000179029
chr17	8172273	8172373	17:8172273-8172373	ENSG00000266824,ENSG00000200463,ENSG00000179029
chr17	8173049	8173383	17:8173049-8173383	ENSG00000266824,ENSG00000200463,ENSG00000179029
chr17	8173470	8173903	17:8173470-8173903	ENSG00000266824,ENSG00000200463,ENSG00000179029
chr17	8174478	8174657	17:8174478-8174657	ENSG00000266824,ENSG00000200463,ENSG00000179029
chr17	8174828	8174928	17:8174828-8174928	ENSG00000266824,ENSG00000200463,ENSG00000179029
chr17	8175512	8175612	17:8175512-8175612	ENSG00000266824,ENSG00000200463,ENSG00000179029
chr17	8175817	8175928	17:8175817-8175928	ENSG00000266824,ENSG00000200463,ENSG00000179029
chr17	8176034	8176896	17:8176034-8176896	ENSG00000266824,ENSG00000200463,ENSG00000179029
chr17	8180126	8180235	17:8180126-8180235	ENSG00000279152,ENSG00000283160,ENSG00000266824,ENSG00000179029
chr17	8185531	8185673	17:8185531-8185673	ENSG00000279152,ENSG00000196544,ENSG00000283160
chr17	8185875	8186207	17:8185875-8186207	ENSG00000279152,ENSG00000196544,ENSG00000283160
chr17	8186258	8187393	17:8186258-8187393	ENSG00000178977,ENSG00000279152,ENSG00000196544,ENSG00000283160,ENSG00000266824,ENSG00000179029
chr17	8187555	8187872	17:8187555-8187872	ENSG00000178977,ENSG00000279152,ENSG00000196544,ENSG00000283160,ENSG00000266824,ENSG00000179029
chr17	8188343	8188443	17:8188343-8188443	ENSG00000279152,ENSG00000196544,ENSG00000283160
chr17	8189248	8189530	17:8189248-8189530	ENSG00000279152,ENSG00000196544,ENSG00000283160
chr17	8189634	8190474	17:8189634-8190474	ENSG00000178999,ENSG00000271002,ENSG00000279152,ENSG00000196544,ENSG00000283160
chr17	8191452	8191552	17:8191452-8191552	ENSG00000271002,ENSG00000279152,ENSG00000196544,ENSG00000283160
chr17	8191763	8191863	17:8191763-8191863	ENSG00000271002,ENSG00000279152,ENSG00000196544,ENSG00000283160
chr17	8192011	8192445	17:8192011-8192445	ENSG00000271002,ENSG00000279152,ENSG00000196544,ENSG00000283160
chr17	8192517	8192666	17:8192517-8192666	ENSG00000271002,ENSG00000279152,ENSG00000196544,ENSG00000283160
chr17	8193142	8193430	17:8193142-8193430	ENSG00000271002,ENSG00000279152,ENSG00000196544,ENSG00000283160
chr17	8200000	8200600	17:8200000-8200600	ENSG00000178999,ENSG00000271002
chr17	8206022	8206170	17:8206022-8206170	ENSG00000178999
chr17	8210334	8210443	17:8210334-8210443	ENSG00000178999
chr17	8210509	8210757	17:8210509-8210757	ENSG00000178999
chr17	8210892	8211037	17:8210892-8211037	ENSG00000178999
chr17	8211070	8211170	17:8211070-8211170	ENSG00000178999
chr17	8219928	8220028	17:8219928-8220028	ENSG00000178977,ENSG00000178999
chr17	8220291	8220391	17:8220291-8220391	ENSG00000178977
chr17	8220734	8221136	17:8220734-8221136	ENSG00000178977
chr17	8221274	8221778	17:8221274-8221778	ENSG00000178971,ENSG00000178977
chr17	8221823	8222730	17:8221823-8222730	ENSG00000178921,ENSG00000178971,ENSG00000178977,ENSG00000178999,ENSG00000279152,ENSG00000283160
chr17	8222803	8223648	17:8222803-8223648	ENSG00000178971,ENSG00000178977
chr17	8223821	8223921	17:8223821-8223921	ENSG00000178977
chr17	8224055	8224212	17:8224055-8224212	ENSG00000178977
chr17	8224256	8224356	17:8224256-8224356	ENSG00000178977
chr17	8226550	8226826	17:8226550-8226826	ENSG00000178971,ENSG00000178977
chr17	8226937	8227518	17:8226937-8227518	ENSG00000178971,ENSG00000178977
chr17	8228757	8228857	17:8228757-8228857	ENSG00000178971,ENSG00000178977
chr17	8229336	8230360	17:8229336-8230360	ENSG00000178971,ENSG00000178977
chr17	8231894	8231994	17:8231894-8231994	ENSG00000178971
chr17	8237626	8237726	17:8237626-8237726	ENSG00000178971
chr17	8246772	8246874	17:8246772-8246874	ENSG00000178921,ENSG00000178971
chr17	8247542	8247676	17:8247542-8247676	ENSG00000178921,ENSG00000178971
chr17	8247851	8248206	17:8247851-8248206	ENSG00000269947,ENSG00000178921,ENSG00000178971
chr17	8248839	8249015	17:8248839-8249015	ENSG00000178921,ENSG00000178971
chr17	8249102	8249707	17:8249102-8249707	ENSG00000178921,ENSG00000178971
chr17	8286429	8286529	17:8286429-8286529	ENSG00000271029,ENSG00000108961,ENSG00000125434,ENSG00000269947
chr17	8288236	8288414	17:8288236-8288414	ENSG00000271029,ENSG00000108961,ENSG00000125434,ENSG00000269947
chr17	8288532	8289288	17:8288532-8289288	ENSG00000271029,ENSG00000108961,ENSG00000125434,ENSG00000269947
chr17	8289402	8289502	17:8289402-8289502	ENSG00000271029,ENSG00000108961,ENSG00000125434,ENSG00000269947
chr17	8295318	8295843	17:8295318-8295843	ENSG00000226871,ENSG00000198844,ENSG00000271029,ENSG00000108961,ENSG00000125434,ENSG00000269947,ENSG00000178921
chr17	8313770	8313905	17:8313770-8313905	ENSG00000266279,ENSG00000212206,ENSG00000226871,ENSG00000198844
chr17	8326767	8327009	17:8326767-8327009	ENSG00000184650,ENSG00000266279,ENSG00000212206,ENSG00000226871,ENSG00000198844
chr17	8346513	8346646	17:8346513-8346646	ENSG00000184650,ENSG00000266279
chr17	8359581	8359681	17:8359581-8359681	ENSG00000265749,ENSG00000184650,ENSG00000266279
chr17	8363777	8364712	17:8363777-8364712	ENSG00000265749,ENSG00000184650,ENSG00000266279
chr17	8373164	8373329	17:8373164-8373329	ENSG00000265749,ENSG00000184619
chr17	8376507	8376887	17:8376507-8376887	ENSG00000161970,ENSG00000263809,ENSG00000265749,ENSG00000184619
chr17	8383066	8383715	17:8383066-8383715	ENSG00000189051,ENSG00000161970,ENSG00000263809,ENSG00000265749,ENSG00000184619
chr17	8410177	8410325	17:8410177-8410325	ENSG00000166579,ENSG00000189051
chr17	8420440	8420543	17:8420440-8420543	ENSG00000166579,ENSG00000189051
chr17	8431161	8431314	17:8431161-8431314	ENSG00000166579,ENSG00000189051
chr17	8434643	8434806	17:8434643-8434806	ENSG00000166579,ENSG00000189051
chr17	8435458	8436534	17:8435458-8436534	ENSG00000166579,ENSG00000189051
chr17	8436799	8437001	17:8436799-8437001	ENSG00000166579
chr17	8464833	8464933	17:8464833-8464933	ENSG00000166579
chr17	8470881	8471028	17:8470881-8471028	-
chr17	8473909	8474093	17:8473909-8474093	-
chr17	8478907	8479081	17:8478907-8479081	ENSG00000133026
chr17	8479372	8480167	17:8479372-8480167	ENSG00000244604,ENSG00000270606,ENSG00000252363,ENSG00000133026,ENSG00000189051
chr17	8482765	8482929	17:8482765-8482929	ENSG00000252363,ENSG00000133026
chr17	8501808	8501943	17:8501808-8501943	ENSG00000252363,ENSG00000133026
chr17	8533321	8533426	17:8533321-8533426	ENSG00000244604,ENSG00000270606,ENSG00000252363
chr17	8533891	8533991	17:8533891-8533991	ENSG00000244604,ENSG00000270606,ENSG00000252363
chr17	8539164	8539264	17:8539164-8539264	ENSG00000244604,ENSG00000270606,ENSG00000252363
chr17	8543287	8543521	17:8543287-8543521	ENSG00000244604,ENSG00000270606,ENSG00000252363,ENSG00000133026
chr17	8588574	8588674	17:8588574-8588674	ENSG00000244604,ENSG00000270606
chr17	8611062	8611173	17:8611062-8611173	ENSG00000244604,ENSG00000270606
chr17	8611228	8611510	17:8611228-8611510	ENSG00000244604,ENSG00000270606
chr17	8611792	8611892	17:8611792-8611892	ENSG00000244604,ENSG00000270606
chr17	8611998	8612098	17:8611998-8612098	ENSG00000244604,ENSG00000270606
chr17	8623236	8623419	17:8623236-8623419	ENSG00000244604,ENSG00000270606
chr17	8628413	8628513	17:8628413-8628513	ENSG00000244604,ENSG00000270606,ENSG00000133026
chr17	8629738	8629996	17:8629738-8629996	ENSG00000244604,ENSG00000270606,ENSG00000133026
chr17	8630068	8630168	17:8630068-8630168	ENSG00000133026
chr17	8630621	8631484	17:8630621-8631484	ENSG00000183318,ENSG00000244604,ENSG00000270606,ENSG00000133026
chr17	8673721	8673883	17:8673721-8673883	-
chr17	8674630	8674730	17:8674630-8674730	-
chr17	8695923	8696023	17:8695923-8696023	-
chr17	8697541	8697652	17:8697541-8697652	-
chr17	8708299	8708399	17:8708299-8708399	-
chr17	8744451	8744551	17:8744451-8744551	ENSG00000183318,ENSG00000161973
chr17	8745902	8746167	17:8745902-8746167	ENSG00000183318,ENSG00000161973,ENSG00000244604,ENSG00000270606
chr17	8746245	8746345	17:8746245-8746345	ENSG00000183318,ENSG00000161973
chr17	8804934	8805051	17:8804934-8805051	ENSG00000185156,ENSG00000183318
chr17	8848041	8848170	17:8848041-8848170	ENSG00000276231
chr17	8858817	8859081	17:8858817-8859081	ENSG00000265975,ENSG00000266389,ENSG00000141506,ENSG00000276231
chr17	8888683	8888783	17:8888683-8888783	ENSG00000141506,ENSG00000276231
chr17	8899514	8899636	17:8899514-8899636	ENSG00000265975,ENSG00000266389,ENSG00000141506,ENSG00000276231
chr17	8909964	8910064	17:8909964-8910064	ENSG00000265975,ENSG00000266389,ENSG00000141506
chr17	8924612	8924765	17:8924612-8924765	ENSG00000265975,ENSG00000266389,ENSG00000141506
chr17	8948752	8948852	17:8948752-8948852	ENSG00000265975,ENSG00000266389,ENSG00000141506
chr17	8985378	8985478	17:8985378-8985478	ENSG00000265975,ENSG00000266389
chr17	9021274	9021674	17:9021274-9021674	ENSG00000065320
chr17	9036199	9036299	17:9036199-9036299	-
chr17	9037395	9047932	17:9037395-9047932	-
chr17	9067129	9067229	17:9067129-9067229	-
chr17	9067763	9067901	17:9067763-9067901	-
chr17	9072843	9072943	17:9072843-9072943	-
chr17	9112762	9112865	17:9112762-9112865	-
chr17	9115497	9115812	17:9115497-9115812	-
chr17	9115873	9115973	17:9115873-9115973	-
chr17	9150557	9150995	17:9150557-9150995	ENSG00000262966,ENSG00000065320
chr17	9174544	9175014	17:9174544-9175014	ENSG00000262966,ENSG00000065320
chr17	9211212	9211332	17:9211212-9211332	-
chr17	9223430	9223566	17:9223430-9223566	-
chr17	9233985	9234180	17:9233985-9234180	-
chr17	9239878	9240648	17:9239878-9240648	ENSG00000271851,ENSG00000263708,ENSG00000273816
chr17	9240828	9241171	17:9240828-9241171	ENSG00000273816
chr17	9241373	9241625	17:9241373-9241625	ENSG00000263708,ENSG00000273816
chr17	9241886	9242027	17:9241886-9242027	ENSG00000273816
chr17	9247399	9247699	17:9247399-9247699	ENSG00000263708,ENSG00000273816
chr17	9249314	9249450	17:9249314-9249450	ENSG00000263708,ENSG00000273816
chr17	9261592	9261692	17:9261592-9261692	ENSG00000263708
chr17	9265897	9266029	17:9265897-9266029	ENSG00000263708,ENSG00000170310
chr17	9266165	9266401	17:9266165-9266401	ENSG00000263708,ENSG00000170310
chr17	9271852	9272323	17:9271852-9272323	ENSG00000263708,ENSG00000170310
chr17	9292312	9292413	17:9292312-9292413	ENSG00000263708
chr17	9331874	9331974	17:9331874-9331974	-
chr17	9332260	9332362	17:9332260-9332362	-
chr17	9348396	9348496	17:9348396-9348496	-
chr17	9356580	9356680	17:9356580-9356680	-
chr17	9364585	9364746	17:9364585-9364746	-
chr17	9428476	9428576	17:9428476-9428576	ENSG00000262815,ENSG00000225751
chr17	9436730	9436845	17:9436730-9436845	ENSG00000262815,ENSG00000225751,ENSG00000170310
chr17	9472726	9472826	17:9472726-9472826	ENSG00000262815,ENSG00000225751
chr17	9475514	9475619	17:9475514-9475619	ENSG00000271851,ENSG00000262815,ENSG00000225751
chr17	9522202	9522302	17:9522202-9522302	ENSG00000263051,ENSG00000271851
chr17	9533384	9533484	17:9533384-9533484	ENSG00000263051,ENSG00000271851
chr17	9573611	9573711	17:9573611-9573711	ENSG00000263051,ENSG00000271851,ENSG00000166596,ENSG00000170310
chr17	9575569	9575669	17:9575569-9575669	ENSG00000271851,ENSG00000166596,ENSG00000170310
chr17	9575700	9575984	17:9575700-9575984	ENSG00000263051,ENSG00000271851,ENSG00000166596,ENSG00000241654,ENSG00000265349,ENSG00000262296,ENSG00000170310
chr17	9576550	9576890	17:9576550-9576890	ENSG00000263051,ENSG00000271851,ENSG00000166596,ENSG00000265349,ENSG00000262296,ENSG00000170310
chr17	9594041	9594203	17:9594041-9594203	ENSG00000271851,ENSG00000166596,ENSG00000241654
chr17	9661598	9661795	17:9661598-9661795	ENSG00000265349,ENSG00000154914,ENSG00000262296
chr17	9704490	9704590	17:9704490-9704590	ENSG00000265349,ENSG00000154914,ENSG00000262296
chr17	9728618	9728839	17:9728618-9728839	ENSG00000265349,ENSG00000262296,ENSG00000282882,ENSG00000278944,ENSG00000283025
chr17	9770470	9770795	17:9770470-9770795	ENSG00000282882,ENSG00000184544,ENSG00000278944,ENSG00000214978,ENSG00000283025
chr17	9836110	9836239	17:9836110-9836239	ENSG00000278944,ENSG00000214978,ENSG00000283025,ENSG00000065325,ENSG00000265593
chr17	9842112	9842240	17:9842112-9842240	ENSG00000278944,ENSG00000214978,ENSG00000283025,ENSG00000065325,ENSG00000265593
chr17	9905723	9905823	17:9905723-9905823	ENSG00000109047
chr17	9906008	9906233	17:9906008-9906233	ENSG00000109047
chr17	9906874	9906974	17:9906874-9906974	ENSG00000109047
chr17	9907285	9907414	17:9907285-9907414	ENSG00000109047
chr17	9909848	9910020	17:9909848-9910020	ENSG00000109047
chr17	9910957	9911245	17:9910957-9911245	ENSG00000109047
chr17	9913720	9913827	17:9913720-9913827	ENSG00000109047
chr17	9914543	9914694	17:9914543-9914694	ENSG00000109047
chr17	9916222	9916322	17:9916222-9916322	-
chr17	9918100	9918255	17:9918100-9918255	-
chr17	9921275	9921396	17:9921275-9921396	-
chr17	9923194	9923294	17:9923194-9923294	-
chr17	9925232	9925423	17:9925232-9925423	-
chr17	9925975	9926133	17:9925975-9926133	-
chr17	9928821	9929010	17:9928821-9929010	-
chr17	9929183	9929283	17:9929183-9929283	-
chr17	9929343	9929443	17:9929343-9929443	-
chr17	9930960	9931174	17:9930960-9931174	-
chr17	9931671	9931774	17:9931671-9931774	-
chr17	9931861	9931975	17:9931861-9931975	-
chr17	9935585	9935811	17:9935585-9935811	-
chr17	9937252	9937852	17:9937252-9937852	-
chr17	9939495	9939714	17:9939495-9939714	-
chr17	9942186	9942302	17:9942186-9942302	-
chr17	9947543	9947643	17:9947543-9947643	-
chr17	9947702	9947802	17:9947702-9947802	-
chr17	9956646	9956746	17:9956646-9956746	-
chr17	9956875	9956975	17:9956875-9956975	-
chr17	9957311	9957415	17:9957311-9957415	ENSG00000007237
chr17	9965745	9966053	17:9965745-9966053	-
chr17	9966642	9966926	17:9966642-9966926	-
chr17	9968135	9968382	17:9968135-9968382	-
chr17	9969371	9969518	17:9969371-9969518	-
chr17	9971073	9971224	17:9971073-9971224	-
chr17	9971567	9971675	17:9971567-9971675	-
chr17	9972111	9972412	17:9972111-9972412	-
chr17	9972928	9973135	17:9972928-9973135	-
chr17	9973214	9973374	17:9973214-9973374	-
chr17	9974171	9974271	17:9974171-9974271	-
chr17	9974443	9974570	17:9974443-9974570	-
chr17	9974766	9974869	17:9974766-9974869	-
chr17	9975286	9975386	17:9975286-9975386	-
chr17	9979142	9979294	17:9979142-9979294	-
chr17	9982073	9982198	17:9982073-9982198	-
chr17	9984452	9984552	17:9984452-9984552	-
chr17	9986513	9986701	17:9986513-9986701	-
chr17	9986992	9987092	17:9986992-9987092	-
chr17	9987234	9987334	17:9987234-9987334	-
chr17	9988092	9988192	17:9988092-9988192	-
chr17	10005676	10005776	17:10005676-10005776	-
chr17	10010809	10010972	17:10010809-10010972	-
chr17	10014819	10014924	17:10014819-10014924	-
chr17	10018542	10018787	17:10018542-10018787	-
chr17	10019891	10020003	17:10019891-10020003	-
chr17	10020251	10020422	17:10020251-10020422	ENSG00000007237
chr17	10021341	10021497	17:10021341-10021497	ENSG00000007237
chr17	10022286	10022386	17:10022286-10022386	-
chr17	10022615	10022788	17:10022615-10022788	-
chr17	10023118	10023231	17:10023118-10023231	-
chr17	10023599	10023912	17:10023599-10023912	ENSG00000007237
chr17	10026332	10026449	17:10026332-10026449	ENSG00000007237
chr17	10026505	10026616	17:10026505-10026616	-
chr17	10030111	10030211	17:10030111-10030211	-
chr17	10031045	10031397	17:10031045-10031397	ENSG00000007237
chr17	10031659	10031759	17:10031659-10031759	ENSG00000007237
chr17	10031925	10032064	17:10031925-10032064	-
chr17	10034040	10034215	17:10034040-10034215	ENSG00000007237
chr17	10034710	10034810	17:10034710-10034810	-
chr17	10035075	10035363	17:10035075-10035363	ENSG00000007237
chr17	10036090	10036282	17:10036090-10036282	ENSG00000007237
chr17	10036464	10037162	17:10036464-10037162	ENSG00000007237
chr17	10037784	10037884	17:10037784-10037884	-
chr17	10038153	10038270	17:10038153-10038270	ENSG00000007237
chr17	10042317	10042417	17:10042317-10042417	-
chr17	10042601	10042908	17:10042601-10042908	ENSG00000007237
chr17	10043041	10043141	17:10043041-10043141	-
chr17	10043191	10043291	17:10043191-10043291	-
chr17	10043362	10043464	17:10043362-10043464	-
chr17	10046492	10046617	17:10046492-10046617	-
chr17	10047449	10047591	17:10047449-10047591	-
chr17	10048820	10049753	17:10048820-10049753	-
chr17	10049864	10049964	17:10049864-10049964	-
chr17	10050363	10050597	17:10050363-10050597	-
chr17	10050711	10050922	17:10050711-10050922	-
chr17	10051465	10051655	17:10051465-10051655	-
chr17	10052711	10052881	17:10052711-10052881	-
chr17	10053934	10054111	17:10053934-10054111	-
chr17	10054228	10054330	17:10054228-10054330	-
chr17	10054829	10055032	17:10054829-10055032	-
chr17	10061099	10061295	17:10061099-10061295	-
chr17	10061672	10062056	17:10061672-10062056	-
chr17	10063722	10063875	17:10063722-10063875	-
chr17	10063938	10064060	17:10063938-10064060	-
chr17	10068088	10068188	17:10068088-10068188	-
chr17	10076772	10078442	17:10076772-10078442	-
chr17	10091596	10091732	17:10091596-10091732	-
chr17	10105428	10105745	17:10105428-10105745	-
chr17	10110395	10110508	17:10110395-10110508	-
chr17	10114610	10115592	17:10114610-10115592	-
chr17	10116623	10116782	17:10116623-10116782	-
chr17	10117629	10117729	17:10117629-10117729	-
chr17	10118713	10119006	17:10118713-10119006	-
chr17	10120055	10120155	17:10120055-10120155	-
chr17	10121329	10121467	17:10121329-10121467	-
chr17	10121853	10121953	17:10121853-10121953	-
chr17	10122133	10122233	17:10122133-10122233	-
chr17	10123595	10124358	17:10123595-10124358	ENSG00000133020,ENSG00000109061
chr17	10125557	10125687	17:10125557-10125687	-
chr17	10126214	10126994	17:10126214-10126994	-
chr17	10127763	10127863	17:10127763-10127863	-
chr17	10127962	10128310	17:10127962-10128310	-
chr17	10128348	10128448	17:10128348-10128448	-
chr17	10132316	10132428	17:10132316-10132428	-
chr17	10140386	10141053	17:10140386-10141053	-
chr17	10146339	10146493	17:10146339-10146493	-
chr17	10152459	10152625	17:10152459-10152625	-
chr17	10153169	10153269	17:10153169-10153269	-
chr17	10165229	10165329	17:10165229-10165329	-
chr17	10165865	10165965	17:10165865-10165965	-
chr17	10181405	10181595	17:10181405-10181595	-
chr17	10198505	10198763	17:10198505-10198763	-
chr17	10198796	10199140	17:10198796-10199140	-
chr17	10208620	10208720	17:10208620-10208720	-
chr17	10236110	10236210	17:10236110-10236210	-
chr17	10246362	10246462	17:10246362-10246462	ENSG00000242692
chr17	10257060	10257223	17:10257060-10257223	ENSG00000242692
chr17	10260903	10261003	17:10260903-10261003	ENSG00000242692
chr17	10270078	10270568	17:10270078-10270568	ENSG00000242692,ENSG00000273388,ENSG00000264067,ENSG00000133020,ENSG00000264424,ENSG00000109061
chr17	10270640	10270740	17:10270640-10270740	-
chr17	10279071	10279171	17:10279071-10279171	ENSG00000264067
chr17	10293330	10293430	17:10293330-10293430	ENSG00000273388,ENSG00000264067
chr17	10295868	10296020	17:10295868-10296020	ENSG00000273388,ENSG00000264067
chr17	10335849	10335981	17:10335849-10335981	ENSG00000006788,ENSG00000264067,ENSG00000133020,ENSG00000264424
chr17	10353038	10353138	17:10353038-10353138	ENSG00000006788,ENSG00000264067,ENSG00000133020,ENSG00000264424,ENSG00000109061,ENSG00000125414
chr17	10380679	10380779	17:10380679-10380779	ENSG00000006788,ENSG00000272736,ENSG00000272975,ENSG00000133020,ENSG00000264424
chr17	10568434	10568629	17:10568434-10568629	ENSG00000133020,ENSG00000264424,ENSG00000109061,ENSG00000125414,ENSG00000214970
chr17	10588467	10588631	17:10588467-10588631	ENSG00000133020,ENSG00000264424,ENSG00000109061,ENSG00000125414,ENSG00000214970
chr17	10614384	10614484	17:10614384-10614484	ENSG00000214970
chr17	10638168	10638337	17:10638168-10638337	ENSG00000109063,ENSG00000263388,ENSG00000266114,ENSG00000284876,ENSG00000279542,ENSG00000233670
chr17	10640582	10640682	17:10640582-10640682	ENSG00000109063,ENSG00000263388,ENSG00000284876,ENSG00000233670
chr17	10651555	10651664	17:10651555-10651664	ENSG00000109063,ENSG00000261433,ENSG00000263388,ENSG00000284876,ENSG00000233670
chr17	10656734	10656842	17:10656734-10656842	ENSG00000109063,ENSG00000261433,ENSG00000263388
chr17	10697187	10697970	17:10697187-10697970	ENSG00000133028,ENSG00000263388,ENSG00000170222,ENSG00000264176,ENSG00000263400,ENSG00000285220,ENSG00000264016,ENSG00000266114,ENSG00000263429
chr17	10704133	10704265	17:10704133-10704265	ENSG00000133028,ENSG00000263388,ENSG00000170222,ENSG00000264176
chr17	10729572	10730182	17:10729572-10730182	ENSG00000263388,ENSG00000187824,ENSG00000264176,ENSG00000263400,ENSG00000285220,ENSG00000264016,ENSG00000266114,ENSG00000263429,ENSG00000279542
chr17	10730249	10730448	17:10730249-10730448	ENSG00000187824,ENSG00000264176,ENSG00000263400,ENSG00000285220,ENSG00000263429
chr17	10732183	10732326	17:10732183-10732326	ENSG00000187824,ENSG00000264176,ENSG00000263400,ENSG00000285220,ENSG00000264016,ENSG00000266114,ENSG00000263429
chr17	10737217	10737319	17:10737217-10737319	ENSG00000187824,ENSG00000264176,ENSG00000263400,ENSG00000285220,ENSG00000264016,ENSG00000240813,ENSG00000266114,ENSG00000284876,ENSG00000263429,ENSG00000279542,ENSG00000233670,ENSG00000263508,ENSG00000207242
chr17	10738208	10738452	17:10738208-10738452	ENSG00000187824,ENSG00000264176,ENSG00000264016,ENSG00000240813,ENSG00000266114,ENSG00000284876,ENSG00000263429,ENSG00000279542,ENSG00000233670
chr17	10745407	10745529	17:10745407-10745529	ENSG00000264016,ENSG00000240813,ENSG00000266114,ENSG00000284876,ENSG00000263429,ENSG00000279542,ENSG00000233670,ENSG00000207242
chr17	10845196	10845317	17:10845196-10845317	ENSG00000264016,ENSG00000266114,ENSG00000284876,ENSG00000263429,ENSG00000279542,ENSG00000233670,ENSG00000263508,ENSG00000207242,ENSG00000244753
chr17	10873608	10873708	17:10873608-10873708	ENSG00000284876,ENSG00000263429,ENSG00000279542,ENSG00000233670,ENSG00000263508,ENSG00000207242,ENSG00000244753
chr17	10886048	10886251	17:10886048-10886251	ENSG00000284876,ENSG00000263429,ENSG00000279542,ENSG00000233670,ENSG00000263508,ENSG00000207242,ENSG00000244753
chr17	10937995	10938095	17:10937995-10938095	-
chr17	11037804	11037978	17:11037804-11037978	-
chr17	11159400	11159500	17:11159400-11159500	ENSG00000243346
chr17	11241138	11241275	17:11241138-11241275	ENSG00000285541,ENSG00000188803
chr17	11277937	11278037	17:11277937-11278037	ENSG00000264727
chr17	11290386	11290555	17:11290386-11290555	ENSG00000264727
chr17	11356720	11356820	17:11356720-11356820	-
chr17	11384302	11384402	17:11384302-11384402	-
chr17	11420979	11421111	17:11420979-11421111	-
chr17	11540440	11540540	17:11540440-11540540	-
chr17	11540655	11540755	17:11540655-11540755	-
chr17	11598179	11598825	17:11598179-11598825	ENSG00000007174
chr17	11598884	11599193	17:11598884-11599193	ENSG00000007174
chr17	11679797	11679897	17:11679797-11679897	-
chr17	11697392	11697497	17:11697392-11697497	ENSG00000007174
chr17	11721654	11721754	17:11721654-11721754	ENSG00000007174
chr17	11758850	11758950	17:11758850-11758950	-
chr17	11795875	11796212	17:11795875-11796212	-
chr17	11847894	11848028	17:11847894-11848028	ENSG00000007174
chr17	11853386	11853547	17:11853386-11853547	ENSG00000007174
chr17	11853824	11854078	17:11853824-11854078	ENSG00000007174
chr17	11887181	11887281	17:11887181-11887281	ENSG00000007174,ENSG00000263684
chr17	11963186	11963286	17:11963186-11963286	ENSG00000266368
chr17	11995767	11995867	17:11995767-11995867	ENSG00000266368,ENSG00000154957
chr17	11997118	11998015	17:11997118-11998015	ENSG00000266368,ENSG00000154957,ENSG00000241185,ENSG00000065559,ENSG00000252707
chr17	11999544	11999644	17:11999544-11999644	ENSG00000266368,ENSG00000154957
chr17	11999803	11999995	17:11999803-11999995	ENSG00000266368,ENSG00000154957
chr17	12000547	12000675	17:12000547-12000675	ENSG00000266368,ENSG00000154957,ENSG00000241185,ENSG00000252707
chr17	12020400	12021325	17:12020400-12021325	ENSG00000266368,ENSG00000241185,ENSG00000065559,ENSG00000252707
chr17	12021362	12021497	17:12021362-12021497	ENSG00000241185,ENSG00000065559,ENSG00000252707
chr17	12061000	12061161	17:12061000-12061161	ENSG00000065559,ENSG00000252707
chr17	12069633	12069851	17:12069633-12069851	ENSG00000065559,ENSG00000252707,ENSG00000266297
chr17	12078623	12079212	17:12078623-12079212	ENSG00000266368,ENSG00000252707,ENSG00000266297
chr17	12090396	12090504	17:12090396-12090504	ENSG00000065559,ENSG00000252707,ENSG00000266297
chr17	12105951	12106085	17:12105951-12106085	ENSG00000065559,ENSG00000252707,ENSG00000263648
chr17	12107993	12108093	17:12107993-12108093	ENSG00000065559,ENSG00000263648
chr17	12120937	12121480	17:12120937-12121480	ENSG00000065559,ENSG00000263648,ENSG00000265400
chr17	12123550	12123650	17:12123550-12123650	ENSG00000065559,ENSG00000263648,ENSG00000265400
chr17	12128218	12128392	17:12128218-12128392	ENSG00000065559,ENSG00000263648
chr17	12280477	12280578	17:12280477-12280578	ENSG00000265400,ENSG00000286617,ENSG00000179136,ENSG00000287462
chr17	12300387	12300487	17:12300387-12300487	ENSG00000265400,ENSG00000286617,ENSG00000179136,ENSG00000287462
chr17	12321512	12321612	17:12321512-12321612	ENSG00000265400,ENSG00000286617,ENSG00000179136,ENSG00000287462
chr17	12457018	12457132	17:12457018-12457132	ENSG00000265400,ENSG00000286617,ENSG00000179136,ENSG00000287462
chr17	12504349	12504449	17:12504349-12504449	ENSG00000286617,ENSG00000179136,ENSG00000287462
chr17	12667406	12667635	17:12667406-12667635	ENSG00000286617,ENSG00000179136,ENSG00000287462,ENSG00000141052
chr17	12680861	12681004	17:12680861-12681004	ENSG00000265400,ENSG00000179136,ENSG00000287462,ENSG00000141052,ENSG00000227274
chr17	12697551	12697695	17:12697551-12697695	ENSG00000179136,ENSG00000287462,ENSG00000227274
chr17	12723932	12724032	17:12723932-12724032	ENSG00000179136,ENSG00000287462,ENSG00000141052,ENSG00000227274
chr17	12765655	12765780	17:12765655-12765780	ENSG00000265400,ENSG00000287462
chr17	12796299	12796457	17:12796299-12796457	ENSG00000265489,ENSG00000006740
chr17	12802236	12804623	17:12802236-12804623	ENSG00000265489,ENSG00000006740
chr17	12821436	12821565	17:12821436-12821565	ENSG00000179136
chr17	12847836	12847999	17:12847836-12847999	ENSG00000265503
chr17	12889987	12890087	17:12889987-12890087	ENSG00000265503
chr17	12907305	12907464	17:12907305-12907464	ENSG00000265503
chr17	12952426	12952526	17:12952426-12952526	ENSG00000006740,ENSG00000265503,ENSG00000280168
chr17	12984158	12984274	17:12984158-12984274	ENSG00000006740,ENSG00000280168,ENSG00000277621
chr17	12985398	12985498	17:12985398-12985498	ENSG00000006740,ENSG00000280168,ENSG00000277621,ENSG00000263707
chr17	12985631	12985761	17:12985631-12985761	ENSG00000006740,ENSG00000280168,ENSG00000277621,ENSG00000263707
chr17	12986754	12986854	17:12986754-12986854	ENSG00000006740,ENSG00000280168,ENSG00000277621,ENSG00000263707
chr17	12989590	12989711	17:12989590-12989711	ENSG00000006740,ENSG00000280168,ENSG00000277621,ENSG00000263707
chr17	12993832	12993932	17:12993832-12993932	ENSG00000280168,ENSG00000263707,ENSG00000006744
chr17	13017627	13018361	17:13017627-13018361	ENSG00000280168,ENSG00000006744
chr17	13024632	13024770	17:13024632-13024770	ENSG00000006744
chr17	13042400	13042500	17:13042400-13042500	-
chr17	13057563	13057717	17:13057563-13057717	-
chr17	13086510	13086610	17:13086510-13086610	ENSG00000273098
chr17	13099393	13099602	17:13099393-13099602	ENSG00000273098
chr17	13134513	13134687	17:13134513-13134687	-
chr17	13140883	13140983	17:13140883-13140983	-
chr17	13196813	13196913	17:13196813-13196913	-
chr17	13273456	13277078	17:13273456-13277078	-
chr17	13292786	13292886	17:13292786-13292886	ENSG00000234634
chr17	13311041	13311141	17:13311041-13311141	ENSG00000234634
chr17	13311417	13311517	17:13311417-13311517	ENSG00000234634
chr17	13316837	13317008	17:13316837-13317008	ENSG00000234634
chr17	13336826	13336948	17:13336826-13336948	-
chr17	13337980	13338089	17:13337980-13338089	-
chr17	13338138	13338241	17:13338138-13338241	-
chr17	13372552	13372796	17:13372552-13372796	ENSG00000252305
chr17	13373400	13373500	17:13373400-13373500	-
chr17	13379417	13379517	17:13379417-13379517	-
chr17	13384775	13384875	17:13384775-13384875	-
chr17	13387653	13387849	17:13387653-13387849	-
chr17	13413003	13413103	17:13413003-13413103	-
chr17	13420478	13420578	17:13420478-13420578	-
chr17	13451743	13451843	17:13451743-13451843	-
chr17	13452699	13452799	17:13452699-13452799	-
chr17	13456856	13456956	17:13456856-13456956	-
chr17	13457101	13457201	17:13457101-13457201	-
chr17	13462548	13462663	17:13462548-13462663	-
chr17	13462811	13463126	17:13462811-13463126	-
chr17	13470023	13470208	17:13470023-13470208	-
chr17	13470740	13470840	17:13470740-13470840	-
chr17	13541200	13541311	17:13541200-13541311	ENSG00000221698,ENSG00000223510
chr17	13562193	13562383	17:13562193-13562383	ENSG00000153976
chr17	13582095	13582195	17:13582095-13582195	ENSG00000252305
chr17	13583994	13584094	17:13583994-13584094	-
chr17	13594916	13595016	17:13594916-13595016	ENSG00000205325
chr17	13600715	13600848	17:13600715-13600848	ENSG00000153976
chr17	13600888	13601051	17:13600888-13601051	ENSG00000153976,ENSG00000141028,ENSG00000252305,ENSG00000223510
chr17	13601151	13601272	17:13601151-13601272	ENSG00000153976
chr17	13601512	13601685	17:13601512-13601685	ENSG00000153976,ENSG00000141028,ENSG00000223510
chr17	13601719	13602289	17:13601719-13602289	ENSG00000153976,ENSG00000141028,ENSG00000252305,ENSG00000223510,ENSG00000230647,ENSG00000226130,ENSG00000205325
chr17	13602365	13602687	17:13602365-13602687	ENSG00000153976,ENSG00000223510
chr17	13746361	13746461	17:13746361-13746461	ENSG00000141028
chr17	13749783	13749883	17:13749783-13749883	ENSG00000141028
chr17	13750035	13751020	17:13750035-13751020	-
chr17	13760970	13761398	17:13760970-13761398	ENSG00000141028,ENSG00000252305
chr17	13777010	13777110	17:13777010-13777110	ENSG00000236088
chr17	13786348	13786467	17:13786348-13786467	ENSG00000236088
chr17	13793365	13793520	17:13793365-13793520	ENSG00000236088
chr17	13870831	13876272	17:13870831-13876272	ENSG00000265494
chr17	13876458	13876558	17:13876458-13876558	ENSG00000265494
chr17	13888213	13888325	17:13888213-13888325	ENSG00000236088,ENSG00000265494,ENSG00000266744,ENSG00000141028
chr17	13891681	13891781	17:13891681-13891781	ENSG00000236088,ENSG00000265494
chr17	13922562	13922684	17:13922562-13922684	ENSG00000265494,ENSG00000233852,ENSG00000266744,ENSG00000141028
chr17	13931396	13931506	17:13931396-13931506	ENSG00000265494,ENSG00000233852,ENSG00000266744,ENSG00000141028,ENSG00000223510
chr17	13931647	13931763	17:13931647-13931763	ENSG00000265494,ENSG00000233852,ENSG00000266744,ENSG00000141028,ENSG00000223510
chr17	13980316	13980416	17:13980316-13980416	ENSG00000233852,ENSG00000266744,ENSG00000141028,ENSG00000223510
chr17	14068715	14068815	17:14068715-14068815	ENSG00000236088,ENSG00000006695
chr17	14069210	14069822	17:14069210-14069822	ENSG00000236088,ENSG00000141028,ENSG00000006695,ENSG00000252305
chr17	14072734	14072834	17:14072734-14072834	ENSG00000236088,ENSG00000006695
chr17	14072965	14073065	17:14072965-14073065	ENSG00000236088,ENSG00000006695
chr17	14075779	14075879	17:14075779-14075879	ENSG00000236088,ENSG00000006695
chr17	14195644	14195744	17:14195644-14195744	ENSG00000252305,ENSG00000223510
chr17	14212429	14212540	17:14212429-14212540	ENSG00000006695,ENSG00000252305,ENSG00000223510
chr17	14297088	14297188	17:14297088-14297188	ENSG00000262786,ENSG00000125430,ENSG00000266709,ENSG00000266378
chr17	14297390	14297490	17:14297390-14297490	ENSG00000262786,ENSG00000125430,ENSG00000266709
chr17	14297717	14297873	17:14297717-14297873	ENSG00000141028,ENSG00000223510,ENSG00000262786,ENSG00000125430,ENSG00000266709,ENSG00000266378,ENSG00000230647
chr17	14300633	14301357	17:14300633-14301357	ENSG00000141028,ENSG00000252305,ENSG00000223510,ENSG00000262786,ENSG00000125430,ENSG00000266709,ENSG00000266378,ENSG00000230647,ENSG00000230897,ENSG00000226130,ENSG00000205325,ENSG00000238212
chr17	14301395	14301525	17:14301395-14301525	ENSG00000252305,ENSG00000262786,ENSG00000125430,ENSG00000266709,ENSG00000266378,ENSG00000230647
chr17	14301626	14301878	17:14301626-14301878	ENSG00000262786,ENSG00000125430,ENSG00000266709,ENSG00000266378
chr17	14302523	14302851	17:14302523-14302851	ENSG00000141028,ENSG00000252305,ENSG00000223510,ENSG00000262786,ENSG00000125430,ENSG00000266709,ENSG00000266378,ENSG00000230647,ENSG00000230897,ENSG00000226130
chr17	14309286	14309678	17:14309286-14309678	ENSG00000252305,ENSG00000262786,ENSG00000125430,ENSG00000266709,ENSG00000266378,ENSG00000230647,ENSG00000230897,ENSG00000226130,ENSG00000205325
chr17	14469662	14469762	17:14469662-14469762	ENSG00000230647,ENSG00000230897
chr17	14520865	14520969	17:14520865-14520969	ENSG00000230647,ENSG00000230897,ENSG00000226130,ENSG00000205325,ENSG00000238212
chr17	14622671	14622828	17:14622671-14622828	ENSG00000230897,ENSG00000226130,ENSG00000205325,ENSG00000238212
chr17	14924998	14925098	17:14924998-14925098	ENSG00000226130,ENSG00000205325,ENSG00000238212,ENSG00000226156,ENSG00000259944
chr17	14926618	14926718	17:14926618-14926718	ENSG00000226130,ENSG00000205325,ENSG00000238212,ENSG00000226156,ENSG00000259944
chr17	14938855	14938957	17:14938855-14938957	ENSG00000230897,ENSG00000226130,ENSG00000205325,ENSG00000238212,ENSG00000226156,ENSG00000232058,ENSG00000259944
chr17	14939021	14939153	17:14939021-14939153	ENSG00000230897,ENSG00000205325,ENSG00000238212,ENSG00000226156,ENSG00000232058,ENSG00000259944
chr17	14939711	14939844	17:14939711-14939844	ENSG00000230897,ENSG00000205325,ENSG00000238212,ENSG00000226156,ENSG00000232058,ENSG00000259944
chr17	14974746	14974846	17:14974746-14974846	ENSG00000238212,ENSG00000226156,ENSG00000232058,ENSG00000259944,ENSG00000287307
chr17	14987456	14987582	17:14987456-14987582	ENSG00000232058,ENSG00000259944
chr17	15124268	15124368	17:15124268-15124368	ENSG00000259944,ENSG00000287307,ENSG00000265163
chr17	15135715	15135837	17:15135715-15135837	ENSG00000232058,ENSG00000259944,ENSG00000287307,ENSG00000265163
chr17	15157417	15157580	17:15157417-15157580	ENSG00000287307,ENSG00000265163
chr17	15171542	15171705	17:15171542-15171705	ENSG00000287307,ENSG00000265163
chr17	15226663	15226774	17:15226663-15226774	-
chr17	15229573	15229715	17:15229573-15229715	-
chr17	15231148	15231370	17:15231148-15231370	-
chr17	15231675	15232257	17:15231675-15232257	-
chr17	15232599	15232699	17:15232599-15232699	-
chr17	15233200	15233355	17:15233200-15233355	-
chr17	15233393	15233493	17:15233393-15233493	-
chr17	15237826	15237926	17:15237826-15237926	-
chr17	15242187	15242287	17:15242187-15242287	-
chr17	15245095	15245195	17:15245095-15245195	ENSG00000265110
chr17	15245431	15245531	17:15245431-15245531	ENSG00000265110
chr17	15245773	15245905	17:15245773-15245905	ENSG00000265110
chr17	15249068	15249277	17:15249068-15249277	ENSG00000265110
chr17	15253671	15253771	17:15253671-15253771	ENSG00000265110
chr17	15253837	15253937	17:15253837-15253937	ENSG00000265110
chr17	15256741	15256912	17:15256741-15256912	ENSG00000265110,ENSG00000279660,ENSG00000265445
chr17	15257254	15257686	17:15257254-15257686	ENSG00000109099,ENSG00000265110,ENSG00000279660,ENSG00000265445
chr17	15257747	15258072	17:15257747-15258072	ENSG00000109099,ENSG00000265110,ENSG00000279660,ENSG00000265445
chr17	15260101	15260247	17:15260101-15260247	ENSG00000109099,ENSG00000279660,ENSG00000265445,ENSG00000286792
chr17	15260623	15261366	17:15260623-15261366	ENSG00000109099,ENSG00000279660,ENSG00000265445,ENSG00000286792,ENSG00000237377
chr17	15261735	15262199	17:15261735-15262199	ENSG00000109099,ENSG00000279660,ENSG00000265445,ENSG00000286792
chr17	15262306	15262776	17:15262306-15262776	ENSG00000109099,ENSG00000279660,ENSG00000265445,ENSG00000286792,ENSG00000237377
chr17	15262846	15263618	17:15262846-15263618	ENSG00000109099,ENSG00000279660,ENSG00000265445,ENSG00000286792
chr17	15264754	15264890	17:15264754-15264890	ENSG00000109099,ENSG00000279660,ENSG00000265445,ENSG00000286792
chr17	15265115	15265477	17:15265115-15265477	ENSG00000109099,ENSG00000279660,ENSG00000265445,ENSG00000286792,ENSG00000237377
chr17	15273169	15273269	17:15273169-15273269	ENSG00000109099,ENSG00000286792,ENSG00000237377
chr17	15287670	15287770	17:15287670-15287770	ENSG00000237377
chr17	15304769	15304869	17:15304769-15304869	ENSG00000125409
chr17	15308460	15308570	17:15308460-15308570	ENSG00000125409,ENSG00000200437
chr17	15314036	15314143	17:15314036-15314143	ENSG00000125409,ENSG00000200437
chr17	15324560	15324660	17:15324560-15324660	ENSG00000200437
chr17	15341010	15341114	17:15341010-15341114	ENSG00000125409
chr17	15341384	15341811	17:15341384-15341811	ENSG00000125409,ENSG00000279567
chr17	15341915	15342015	17:15341915-15342015	ENSG00000125409
chr17	15351129	15351229	17:15351129-15351229	ENSG00000279567
chr17	15352004	15352265	17:15352004-15352265	ENSG00000125409,ENSG00000279567
chr17	15376921	15377021	17:15376921-15377021	ENSG00000279567
chr17	15377237	15378166	17:15377237-15378166	ENSG00000279567
chr17	15379311	15379411	17:15379311-15379411	ENSG00000279567
chr17	15383864	15383964	17:15383864-15383964	ENSG00000279567
chr17	15384056	15384631	17:15384056-15384631	ENSG00000279567
chr17	15384753	15384998	17:15384753-15384998	ENSG00000279567
chr17	15386518	15386651	17:15386518-15386651	ENSG00000279567
chr17	15392219	15392331	17:15392219-15392331	ENSG00000279567
chr17	15396318	15396418	17:15396318-15396418	-
chr17	15397647	15397817	17:15397647-15397817	-
chr17	15401376	15401517	17:15401376-15401517	ENSG00000239888
chr17	15405147	15405360	17:15405147-15405360	ENSG00000239888
chr17	15408537	15408692	17:15408537-15408692	ENSG00000239888
chr17	15409304	15409575	17:15409304-15409575	ENSG00000239888
chr17	15409675	15410347	17:15409675-15410347	ENSG00000266667,ENSG00000239888
chr17	15410390	15410552	17:15410390-15410552	ENSG00000266667,ENSG00000239888
chr17	15411505	15411698	17:15411505-15411698	ENSG00000266667,ENSG00000239888
chr17	15411910	15412108	17:15411910-15412108	ENSG00000266667,ENSG00000239888
chr17	15412580	15412689	17:15412580-15412689	ENSG00000266667,ENSG00000239888
chr17	15412878	15412978	17:15412878-15412978	ENSG00000266667,ENSG00000239888
chr17	15415028	15415281	17:15415028-15415281	ENSG00000266667
chr17	15425985	15426092	17:15425985-15426092	-
chr17	15431024	15431163	17:15431024-15431163	-
chr17	15431270	15431559	17:15431270-15431559	-
chr17	15431631	15431802	17:15431631-15431802	-
chr17	15433884	15433984	17:15433884-15433984	-
chr17	15434501	15434651	17:15434501-15434651	-
chr17	15434818	15434934	17:15434818-15434934	-
chr17	15435240	15435340	17:15435240-15435340	ENSG00000234324
chr17	15435793	15435908	17:15435793-15435908	ENSG00000234324
chr17	15436265	15436420	17:15436265-15436420	ENSG00000234324
chr17	15436540	15437072	17:15436540-15437072	ENSG00000234324,ENSG00000276088
chr17	15442517	15442657	17:15442517-15442657	ENSG00000234324
chr17	15442941	15443074	17:15442941-15443074	ENSG00000234324
chr17	15443134	15443234	17:15443134-15443234	ENSG00000234324
chr17	15446941	15447043	17:15446941-15447043	ENSG00000239704,ENSG00000234324
chr17	15451931	15452031	17:15451931-15452031	ENSG00000239704
chr17	15452873	15452973	17:15452873-15452973	ENSG00000239704
chr17	15453230	15453567	17:15453230-15453567	ENSG00000239704
chr17	15453849	15454285	17:15453849-15454285	ENSG00000239704
chr17	15454396	15454504	17:15454396-15454504	ENSG00000239704
chr17	15456554	15456654	17:15456554-15456654	ENSG00000239704
chr17	15456706	15456806	17:15456706-15456806	ENSG00000239704
chr17	15456993	15458228	17:15456993-15458228	ENSG00000239704
chr17	15458429	15458752	17:15458429-15458752	ENSG00000239704
chr17	15460112	15460235	17:15460112-15460235	ENSG00000239704
chr17	15463514	15463899	17:15463514-15463899	ENSG00000239704
chr17	15463949	15464175	17:15463949-15464175	ENSG00000239704
chr17	15464563	15464714	17:15464563-15464714	ENSG00000239704
chr17	15464771	15464871	17:15464771-15464871	ENSG00000239704
chr17	15466007	15466107	17:15466007-15466107	ENSG00000239704
chr17	15468088	15468188	17:15468088-15468188	ENSG00000239704
chr17	15472572	15472672	17:15472572-15472672	ENSG00000239704
chr17	15475350	15476025	17:15475350-15476025	ENSG00000239704
chr17	15489447	15489547	17:15489447-15489547	-
chr17	15489700	15489800	17:15489700-15489800	-
chr17	15490255	15490355	17:15490255-15490355	-
chr17	15490558	15491064	17:15490558-15491064	-
chr17	15491108	15491301	17:15491108-15491301	-
chr17	15491928	15492028	17:15491928-15492028	-
chr17	15494674	15494798	17:15494674-15494798	-
chr17	15498439	15498552	17:15498439-15498552	ENSG00000239704
chr17	15499018	15499118	17:15499018-15499118	-
chr17	15500267	15500401	17:15500267-15500401	ENSG00000239704,ENSG00000223878
chr17	15500545	15500691	17:15500545-15500691	ENSG00000223878
chr17	15501929	15502029	17:15501929-15502029	ENSG00000223878
chr17	15502294	15503093	17:15502294-15503093	ENSG00000279660,ENSG00000265445,ENSG00000239704,ENSG00000223878
chr17	15504291	15504391	17:15504291-15504391	ENSG00000223878
chr17	15509564	15509669	17:15509564-15509669	ENSG00000239704,ENSG00000223878
chr17	15510492	15510597	17:15510492-15510597	ENSG00000223878
chr17	15511698	15511823	17:15511698-15511823	ENSG00000223878
chr17	15512474	15512631	17:15512474-15512631	ENSG00000223878
chr17	15513782	15513882	17:15513782-15513882	ENSG00000223878
chr17	15515345	15515485	17:15515345-15515485	ENSG00000266538
chr17	15526511	15526611	17:15526511-15526611	ENSG00000266538
chr17	15540727	15540827	17:15540727-15540827	ENSG00000175106,ENSG00000266538
chr17	15562836	15563617	17:15562836-15563617	ENSG00000259024,ENSG00000175106,ENSG00000241322,ENSG00000252129,ENSG00000223544
chr17	15563725	15563928	17:15563725-15563928	ENSG00000259024,ENSG00000175106,ENSG00000241322,ENSG00000252129,ENSG00000223544
chr17	15649725	15649854	17:15649725-15649854	ENSG00000251537,ENSG00000221926,ENSG00000266261
chr17	15649967	15650076	17:15649967-15650076	ENSG00000241322,ENSG00000251537,ENSG00000252129,ENSG00000223544,ENSG00000221926,ENSG00000266261,ENSG00000108452,ENSG00000267227
chr17	15651227	15651506	17:15651227-15651506	ENSG00000241322,ENSG00000251537,ENSG00000221926,ENSG00000266261
chr17	15651583	15652085	17:15651583-15652085	ENSG00000241322,ENSG00000251537,ENSG00000252129,ENSG00000223544,ENSG00000221926,ENSG00000266261,ENSG00000108452,ENSG00000267227
chr17	15684351	15684509	17:15684351-15684509	ENSG00000221926,ENSG00000108452,ENSG00000255104
chr17	15684559	15684742	17:15684559-15684742	ENSG00000221926,ENSG00000108452
chr17	15699429	15699784	17:15699429-15699784	ENSG00000252129,ENSG00000223544,ENSG00000221926,ENSG00000108452,ENSG00000187607,ENSG00000255104,ENSG00000233966,ENSG00000233002,ENSG00000267227,ENSG00000233193,ENSG00000227255
chr17	15708641	15708741	17:15708641-15708741	ENSG00000187607,ENSG00000255104,ENSG00000233966,ENSG00000233002,ENSG00000267227,ENSG00000233193,ENSG00000227255
chr17	15733925	15734049	17:15733925-15734049	ENSG00000214946,ENSG00000233002,ENSG00000267227,ENSG00000235430
chr17	15782850	15783015	17:15782850-15783015	ENSG00000233002,ENSG00000267227,ENSG00000233193,ENSG00000227255,ENSG00000233090,ENSG00000276855,ENSG00000265519,ENSG00000179277,ENSG00000227018,ENSG00000251829,ENSG00000235430
chr17	15783156	15783256	17:15783156-15783256	ENSG00000233002,ENSG00000267227,ENSG00000233193,ENSG00000227255,ENSG00000233090,ENSG00000276855,ENSG00000265519,ENSG00000179277,ENSG00000227018,ENSG00000251829,ENSG00000235430
chr17	15784495	15784620	17:15784495-15784620	ENSG00000233002,ENSG00000267227,ENSG00000233193,ENSG00000227255,ENSG00000233090,ENSG00000276855,ENSG00000265519,ENSG00000179277,ENSG00000227018,ENSG00000251829,ENSG00000235430
chr17	15786562	15786678	17:15786562-15786678	ENSG00000223544,ENSG00000233002,ENSG00000267227,ENSG00000233193,ENSG00000227255,ENSG00000226478,ENSG00000233090,ENSG00000276855,ENSG00000265519,ENSG00000179277,ENSG00000227018,ENSG00000251829,ENSG00000235430
chr17	15828850	15829000	17:15828850-15829000	ENSG00000011295,ENSG00000214941,ENSG00000227790,ENSG00000237057
chr17	15830523	15830625	17:15830523-15830625	ENSG00000233193,ENSG00000227255,ENSG00000227790,ENSG00000237057
chr17	15908535	15908651	17:15908535-15908651	ENSG00000237057
chr17	15909611	15909720	17:15909611-15909720	ENSG00000237057
chr17	15928152	15928327	17:15928152-15928327	ENSG00000237057
chr17	15929277	15929497	17:15929277-15929497	ENSG00000237057
chr17	15944721	15944825	17:15944721-15944825	ENSG00000170425,ENSG00000237057
chr17	15974306	15974406	17:15974306-15974406	ENSG00000170425
chr17	15976669	15976783	17:15976669-15976783	ENSG00000214941,ENSG00000170425
chr17	15998801	15998922	17:15998801-15998922	ENSG00000011295,ENSG00000214941,ENSG00000227790,ENSG00000237057
chr17	15999369	16000057	17:15999369-16000057	ENSG00000011295,ENSG00000214941,ENSG00000227790,ENSG00000237057
chr17	16000111	16000264	17:16000111-16000264	ENSG00000011295,ENSG00000214941
chr17	16021806	16021906	17:16021806-16021906	ENSG00000275413,ENSG00000011295
chr17	16039822	16039932	17:16039822-16039932	ENSG00000199674,ENSG00000243686,ENSG00000227782,ENSG00000141027,ENSG00000275413
chr17	16049943	16050043	17:16049943-16050043	ENSG00000243686,ENSG00000227782,ENSG00000141027
chr17	16081114	16081259	17:16081114-16081259	ENSG00000199674,ENSG00000252383,ENSG00000233979,ENSG00000141027
chr17	16086598	16086757	17:16086598-16086757	ENSG00000199674,ENSG00000252383,ENSG00000233979,ENSG00000141027
chr17	16092325	16092508	17:16092325-16092508	ENSG00000199674,ENSG00000252383,ENSG00000233979,ENSG00000141027
chr17	16106633	16106743	17:16106633-16106743	ENSG00000199674,ENSG00000252383
chr17	16112552	16113428	17:16112552-16113428	ENSG00000199674,ENSG00000252383
chr17	16164034	16164134	17:16164034-16164134	ENSG00000229526,ENSG00000227919,ENSG00000199674,ENSG00000267492
chr17	16189903	16190130	17:16189903-16190130	ENSG00000239221,ENSG00000199674,ENSG00000141027
chr17	16191424	16191524	17:16191424-16191524	ENSG00000239221,ENSG00000199674,ENSG00000141027
chr17	16201861	16201982	17:16201861-16201982	ENSG00000239221,ENSG00000199674,ENSG00000141027
chr17	16215093	16215213	17:16215093-16215213	ENSG00000108474,ENSG00000141027
chr17	16215402	16215949	17:16215402-16215949	ENSG00000108474,ENSG00000199674,ENSG00000141027
chr17	16216734	16216834	17:16216734-16216834	ENSG00000108474,ENSG00000141027
chr17	16217019	16217337	17:16217019-16217337	ENSG00000108474,ENSG00000199674,ENSG00000141027
chr17	16255502	16255602	17:16255502-16255602	-
chr17	16255689	16255931	17:16255689-16255931	-
chr17	16284090	16284190	17:16284090-16284190	ENSG00000221355
chr17	16285773	16285873	17:16285773-16285873	ENSG00000166582,ENSG00000221355
chr17	16286014	16286343	17:16286014-16286343	ENSG00000166582,ENSG00000221355
chr17	16286376	16286495	17:16286376-16286495	ENSG00000166582,ENSG00000221355
chr17	16286532	16286638	17:16286532-16286638	ENSG00000166582,ENSG00000221355
chr17	16286695	16286795	17:16286695-16286795	ENSG00000221355
chr17	16287451	16287621	17:16287451-16287621	ENSG00000166582,ENSG00000221355
chr17	16316328	16316458	17:16316328-16316458	ENSG00000166582,ENSG00000108474
chr17	16338009	16338109	17:16338009-16338109	ENSG00000166582
chr17	16374112	16374333	17:16374112-16374333	ENSG00000265401,ENSG00000170315,ENSG00000166582
chr17	16378144	16378346	17:16378144-16378346	ENSG00000265401,ENSG00000170315,ENSG00000166582
chr17	16380503	16381183	17:16380503-16381183	ENSG00000265095,ENSG00000265401,ENSG00000170315,ENSG00000166582
chr17	16381296	16381442	17:16381296-16381442	ENSG00000265095,ENSG00000265401,ENSG00000170315
chr17	16381763	16381863	17:16381763-16381863	ENSG00000265401,ENSG00000170315
chr17	16385791	16385899	17:16385791-16385899	ENSG00000265095,ENSG00000265401,ENSG00000170315
chr17	16398607	16398759	17:16398607-16398759	ENSG00000265095
chr17	16407190	16407308	17:16407190-16407308	ENSG00000264739,ENSG00000265095
chr17	16415008	16415148	17:16415008-16415148	ENSG00000239203,ENSG00000187688,ENSG00000264739
chr17	16415857	16415957	17:16415857-16415957	ENSG00000239203,ENSG00000187688,ENSG00000264739
chr17	16416532	16416723	17:16416532-16416723	ENSG00000239203,ENSG00000187688,ENSG00000264739
chr17	16419192	16419292	17:16419192-16419292	ENSG00000239203,ENSG00000187688,ENSG00000264739
chr17	16432882	16433036	17:16432882-16433036	ENSG00000277108,ENSG00000175061,ENSG00000239203,ENSG00000187688
chr17	16433466	16433566	17:16433466-16433566	ENSG00000277108,ENSG00000175061,ENSG00000239203,ENSG00000187688
chr17	16433768	16433868	17:16433768-16433868	ENSG00000277108,ENSG00000175061,ENSG00000239203,ENSG00000187688
chr17	16437602	16437724	17:16437602-16437724	ENSG00000277512,ENSG00000266651,ENSG00000277370,ENSG00000277108,ENSG00000175061,ENSG00000239203,ENSG00000187688
chr17	16438059	16438159	17:16438059-16438159	ENSG00000277512,ENSG00000266651,ENSG00000277370,ENSG00000277108,ENSG00000175061,ENSG00000187688
chr17	16438354	16439184	17:16438354-16439184	ENSG00000277512,ENSG00000266651,ENSG00000277370,ENSG00000277108,ENSG00000175061,ENSG00000239203,ENSG00000187688
chr17	16439237	16439387	17:16439237-16439387	ENSG00000277512,ENSG00000266651,ENSG00000277370,ENSG00000277108,ENSG00000175061,ENSG00000239203,ENSG00000187688
chr17	16440336	16440436	17:16440336-16440436	ENSG00000277512,ENSG00000266651,ENSG00000277370,ENSG00000277108,ENSG00000175061
chr17	16453292	16453563	17:16453292-16453563	ENSG00000286743,ENSG00000181350,ENSG00000277512,ENSG00000266651,ENSG00000277370
chr17	16492127	16492493	17:16492127-16492493	ENSG00000286743,ENSG00000181350
chr17	16492693	16492793	17:16492693-16492793	ENSG00000286743,ENSG00000181350
chr17	16492855	16493038	17:16492855-16493038	ENSG00000286743,ENSG00000181350
chr17	16493154	16493254	17:16493154-16493254	ENSG00000181350
chr17	16535007	16535107	17:16535007-16535107	ENSG00000252446,ENSG00000266302,ENSG00000170160,ENSG00000286743
chr17	16535511	16536280	17:16535511-16536280	ENSG00000227300,ENSG00000276088,ENSG00000252446,ENSG00000266302,ENSG00000170160,ENSG00000231458,ENSG00000235554,ENSG00000266803,ENSG00000141040,ENSG00000286743,ENSG00000279825
chr17	16555218	16555333	17:16555218-16555333	ENSG00000235554,ENSG00000266803,ENSG00000141040
chr17	16567736	16567880	17:16567736-16567880	ENSG00000266803,ENSG00000141040
chr17	16568794	16568894	17:16568794-16568894	ENSG00000266803,ENSG00000141040
chr17	16568993	16569343	17:16568993-16569343	ENSG00000131885,ENSG00000235554,ENSG00000266803,ENSG00000141040,ENSG00000286743,ENSG00000154016
chr17	16584345	16584775	17:16584345-16584775	ENSG00000283033,ENSG00000264729,ENSG00000252446,ENSG00000266302,ENSG00000170160,ENSG00000231458,ENSG00000235554,ENSG00000266803,ENSG00000141040,ENSG00000286743
chr17	16585925	16586124	17:16585925-16586124	ENSG00000226478,ENSG00000252446,ENSG00000266302,ENSG00000170160,ENSG00000235554
chr17	16589282	16589565	17:16589282-16589565	ENSG00000264892,ENSG00000188933,ENSG00000226478,ENSG00000276088,ENSG00000252446,ENSG00000266302,ENSG00000170160,ENSG00000231458,ENSG00000235554,ENSG00000286743
chr17	16589609	16589783	17:16589609-16589783	ENSG00000264892,ENSG00000226478,ENSG00000276088,ENSG00000252446,ENSG00000266302,ENSG00000170160,ENSG00000231458,ENSG00000235554,ENSG00000286743
chr17	16593862	16593962	17:16593862-16593962	ENSG00000226478,ENSG00000252446,ENSG00000266302,ENSG00000170160,ENSG00000235554
chr17	16653105	16653205	17:16653105-16653205	ENSG00000276088,ENSG00000252446,ENSG00000266302,ENSG00000170160,ENSG00000231458,ENSG00000264765,ENSG00000197566,ENSG00000235554
chr17	16653478	16654033	17:16653478-16654033	ENSG00000283033,ENSG00000227300,ENSG00000226478,ENSG00000276088,ENSG00000252446,ENSG00000266302,ENSG00000170160,ENSG00000231458,ENSG00000264359,ENSG00000264765,ENSG00000197566,ENSG00000235554
chr17	16655318	16655427	17:16655318-16655427	ENSG00000288235,ENSG00000264673,ENSG00000272815,ENSG00000266129,ENSG00000226478,ENSG00000276088,ENSG00000252446,ENSG00000266302,ENSG00000170160,ENSG00000231458,ENSG00000264359,ENSG00000264765,ENSG00000197566,ENSG00000235554
chr17	16656334	16656434	17:16656334-16656434	ENSG00000276088,ENSG00000252446,ENSG00000266302,ENSG00000170160,ENSG00000231458,ENSG00000264359,ENSG00000264765,ENSG00000197566,ENSG00000235554
chr17	16666968	16667124	17:16666968-16667124	ENSG00000264729,ENSG00000188933,ENSG00000226478,ENSG00000276088,ENSG00000252446,ENSG00000266302,ENSG00000170160,ENSG00000231458,ENSG00000264359,ENSG00000235554
chr17	16918408	16918508	17:16918408-16918508	ENSG00000128438,ENSG00000265853,ENSG00000283033,ENSG00000229749,ENSG00000205312,ENSG00000227300,ENSG00000226145,ENSG00000264729
chr17	16934274	16934374	17:16934274-16934374	ENSG00000128438,ENSG00000265853,ENSG00000283033,ENSG00000229749,ENSG00000205312,ENSG00000131885,ENSG00000264729
chr17	16971794	16971913	17:16971794-16971913	ENSG00000230709,ENSG00000240505,ENSG00000265853,ENSG00000188933
chr17	16988051	16988151	17:16988051-16988151	ENSG00000230969,ENSG00000230709,ENSG00000240505,ENSG00000265853,ENSG00000226478
chr17	16988194	16988355	17:16988194-16988355	ENSG00000230969,ENSG00000230709,ENSG00000240505,ENSG00000265853,ENSG00000226478
chr17	16994723	16994823	17:16994723-16994823	ENSG00000230969,ENSG00000230709,ENSG00000265853,ENSG00000288235,ENSG00000264673,ENSG00000272815,ENSG00000266129
chr17	16994873	16994973	17:16994873-16994973	ENSG00000230969,ENSG00000230709,ENSG00000265853,ENSG00000288235,ENSG00000264673,ENSG00000272815,ENSG00000266129
chr17	17001935	17002035	17:17001935-17002035	ENSG00000226478
chr17	17015923	17016023	17:17015923-17016023	ENSG00000260328
chr17	17017820	17017920	17:17017820-17017920	ENSG00000260328
chr17	17019756	17019920	17:17019756-17019920	ENSG00000260328
chr17	17020138	17020331	17:17020138-17020331	ENSG00000287114,ENSG00000260328
chr17	17020922	17021122	17:17020922-17021122	ENSG00000287114,ENSG00000260328
chr17	17021300	17021997	17:17021300-17021997	ENSG00000287114,ENSG00000260328
chr17	17027542	17027642	17:17027542-17027642	ENSG00000287114,ENSG00000279825
chr17	17028038	17028482	17:17028038-17028482	ENSG00000287114,ENSG00000260328,ENSG00000276088,ENSG00000279825
chr17	17029122	17029251	17:17029122-17029251	ENSG00000287114,ENSG00000279825
chr17	17030482	17030582	17:17030482-17030582	ENSG00000287114
chr17	17032101	17032371	17:17032101-17032371	ENSG00000287114,ENSG00000265746
chr17	17033105	17033283	17:17033105-17033283	ENSG00000287114,ENSG00000265746
chr17	17037193	17037304	17:17037193-17037304	ENSG00000287910,ENSG00000133030
chr17	17041942	17042042	17:17041942-17042042	ENSG00000287910,ENSG00000133030
chr17	17042079	17042510	17:17042079-17042510	ENSG00000287910,ENSG00000133030,ENSG00000283033,ENSG00000229749,ENSG00000205312
chr17	17042709	17042904	17:17042709-17042904	ENSG00000287910,ENSG00000133030
chr17	17044842	17044942	17:17044842-17044942	ENSG00000287910,ENSG00000133030
chr17	17045198	17045321	17:17045198-17045321	ENSG00000287910,ENSG00000133030
chr17	17055826	17056058	17:17055826-17056058	-
chr17	17063604	17064164	17:17063604-17064164	ENSG00000225442,ENSG00000283033
chr17	17064952	17065052	17:17064952-17065052	ENSG00000225442
chr17	17071333	17071433	17:17071333-17071433	ENSG00000225442,ENSG00000189152
chr17	17076079	17076187	17:17076079-17076187	ENSG00000225442
chr17	17079726	17079851	17:17079726-17079851	ENSG00000225442
chr17	17079904	17080018	17:17079904-17080018	ENSG00000225442
chr17	17080159	17080259	17:17080159-17080259	ENSG00000225442
chr17	17085767	17085905	17:17085767-17085905	-
chr17	17094817	17094992	17:17094817-17094992	ENSG00000281000,ENSG00000277947,ENSG00000262202
chr17	17105348	17105448	17:17105348-17105448	-
chr17	17108160	17108260	17:17108160-17108260	-
chr17	17117617	17117718	17:17117617-17117718	-
chr17	17125129	17125329	17:17125129-17125329	-
chr17	17127918	17128105	17:17127918-17128105	-
chr17	17145893	17145993	17:17145893-17145993	ENSG00000133030
chr17	17151363	17151463	17:17151363-17151463	ENSG00000133030
chr17	17152023	17152244	17:17152023-17152244	ENSG00000133030,ENSG00000263624,ENSG00000206859,ENSG00000243370,ENSG00000278864
chr17	17152681	17152794	17:17152681-17152794	ENSG00000133030,ENSG00000206859,ENSG00000243370,ENSG00000278864
chr17	17155217	17155317	17:17155217-17155317	ENSG00000133030,ENSG00000206859,ENSG00000243370,ENSG00000278864
chr17	17158690	17158795	17:17158690-17158795	ENSG00000133030,ENSG00000263624,ENSG00000206859,ENSG00000243370,ENSG00000278864
chr17	17172720	17172820	17:17172720-17172820	ENSG00000133030,ENSG00000263624,ENSG00000206859,ENSG00000243370,ENSG00000278864
chr17	17200619	17200719	17:17200619-17200719	ENSG00000263624,ENSG00000278864,ENSG00000179598
chr17	17200983	17201083	17:17200983-17201083	ENSG00000263624,ENSG00000278864,ENSG00000179598
chr17	17201260	17201408	17:17201260-17201408	ENSG00000263624,ENSG00000243370,ENSG00000278864,ENSG00000179598
chr17	17203132	17203296	17:17203132-17203296	ENSG00000263624,ENSG00000243370,ENSG00000278864,ENSG00000179598,ENSG00000281000,ENSG00000277947,ENSG00000262202
chr17	17204006	17204151	17:17204006-17204151	ENSG00000263624,ENSG00000278864,ENSG00000179598
chr17	17204189	17204505	17:17204189-17204505	ENSG00000263624,ENSG00000278864,ENSG00000179598
chr17	17204547	17204860	17:17204547-17204860	ENSG00000263624,ENSG00000278864,ENSG00000179598
chr17	17205678	17205960	17:17205678-17205960	ENSG00000263624,ENSG00000243370,ENSG00000278864,ENSG00000179598
chr17	17206264	17206409	17:17206264-17206409	ENSG00000263624,ENSG00000243370,ENSG00000278864,ENSG00000179598
chr17	17206567	17206748	17:17206567-17206748	ENSG00000263624,ENSG00000243370,ENSG00000278864,ENSG00000179598
chr17	17211927	17212037	17:17211927-17212037	ENSG00000263624,ENSG00000278864,ENSG00000179598,ENSG00000154803
chr17	17232880	17232980	17:17232880-17232980	ENSG00000264187,ENSG00000154803,ENSG00000266498
chr17	17235129	17235229	17:17235129-17235229	ENSG00000264187,ENSG00000154803,ENSG00000266498,ENSG00000226359
chr17	17235889	17235989	17:17235889-17235989	ENSG00000264187,ENSG00000154803,ENSG00000266498,ENSG00000226359
chr17	17236597	17236750	17:17236597-17236750	ENSG00000264187,ENSG00000154803,ENSG00000266498,ENSG00000226359
chr17	17237063	17237559	17:17237063-17237559	ENSG00000264187,ENSG00000154803,ENSG00000266498,ENSG00000226359,ENSG00000141030,ENSG00000288235,ENSG00000264673,ENSG00000272815,ENSG00000266129
chr17	17237608	17237781	17:17237608-17237781	ENSG00000264187,ENSG00000154803,ENSG00000266498,ENSG00000226359,ENSG00000141030
chr17	17238080	17238184	17:17238080-17238184	ENSG00000264187,ENSG00000154803,ENSG00000266498,ENSG00000226359
chr17	17265604	17265709	17:17265604-17265709	ENSG00000141030
chr17	17280556	17281455	17:17280556-17281455	ENSG00000186831,ENSG00000141030
chr17	17300920	17301020	17:17300920-17301020	ENSG00000205309,ENSG00000266664
chr17	17303247	17303447	17:17303247-17303447	ENSG00000141030,ENSG00000205309,ENSG00000266664
chr17	17303549	17303781	17:17303549-17303781	ENSG00000205309,ENSG00000266664
chr17	17352003	17352246	17:17352003-17352246	ENSG00000205309
chr17	17352338	17352455	17:17352338-17352455	ENSG00000205309,ENSG00000230865,ENSG00000201741,ENSG00000206730,ENSG00000279200
chr17	17355037	17355232	17:17355037-17355232	ENSG00000279200
chr17	17355708	17355808	17:17355708-17355808	ENSG00000279200
chr17	17356185	17356301	17:17356185-17356301	ENSG00000279200
chr17	17368132	17368232	17:17368132-17368232	-
chr17	17379443	17379821	17:17379443-17379821	ENSG00000215030
chr17	17379969	17380139	17:17379969-17380139	ENSG00000215030,ENSG00000262319
chr17	17385950	17386128	17:17385950-17386128	ENSG00000215030
chr17	17405852	17405952	17:17405852-17405952	ENSG00000230865
chr17	17416118	17416278	17:17416118-17416278	ENSG00000227158,ENSG00000230865,ENSG00000154016
chr17	17416636	17416787	17:17416636-17416787	ENSG00000227158,ENSG00000230865,ENSG00000201741,ENSG00000154016
chr17	17419096	17419196	17:17419096-17419196	ENSG00000227158,ENSG00000154016
chr17	17419742	17419889	17:17419742-17419889	ENSG00000227158,ENSG00000230865,ENSG00000154016
chr17	17419973	17420088	17:17419973-17420088	ENSG00000227158,ENSG00000230865,ENSG00000201741
chr17	17420687	17420848	17:17420687-17420848	ENSG00000227158,ENSG00000230865,ENSG00000201741
chr17	17421087	17421187	17:17421087-17421187	ENSG00000227158,ENSG00000230865,ENSG00000201741
chr17	17422420	17422520	17:17422420-17422520	ENSG00000227158,ENSG00000230865,ENSG00000201741
chr17	17439941	17440041	17:17439941-17440041	ENSG00000230865,ENSG00000201741
chr17	17474260	17476716	17:17474260-17476716	ENSG00000230865,ENSG00000201741,ENSG00000141026
chr17	17476835	17477130	17:17476835-17477130	ENSG00000230865,ENSG00000201741,ENSG00000141026
chr17	17494247	17494407	17:17494247-17494407	ENSG00000201741,ENSG00000141026,ENSG00000108551
chr17	17494578	17494744	17:17494578-17494744	ENSG00000230865,ENSG00000201741,ENSG00000141026,ENSG00000108551
chr17	17494917	17495104	17:17494917-17495104	ENSG00000108551,ENSG00000286430,ENSG00000265511
chr17	17495189	17495289	17:17495189-17495289	ENSG00000108551,ENSG00000286430,ENSG00000265511
chr17	17495367	17495467	17:17495367-17495467	ENSG00000108551,ENSG00000286430,ENSG00000265511
chr17	17495964	17496095	17:17495964-17496095	ENSG00000108551,ENSG00000286430,ENSG00000265511
chr17	17496136	17497162	17:17496136-17497162	ENSG00000230865,ENSG00000201741,ENSG00000141026,ENSG00000108551,ENSG00000286430,ENSG00000133027,ENSG00000265511,ENSG00000206730,ENSG00000279200
chr17	17497522	17497640	17:17497522-17497640	ENSG00000108551,ENSG00000286430,ENSG00000265511
chr17	17506121	17506275	17:17506121-17506275	ENSG00000286430,ENSG00000133027,ENSG00000265511
chr17	17517449	17517575	17:17517449-17517575	ENSG00000133027,ENSG00000265511
chr17	17535966	17536294	17:17535966-17536294	ENSG00000227300
chr17	17545326	17545490	17:17545326-17545490	-
chr17	17561844	17562126	17:17561844-17562126	ENSG00000206730
chr17	17562223	17562323	17:17562223-17562323	ENSG00000206730
chr17	17568750	17568980	17:17568750-17568980	ENSG00000206730
chr17	17588714	17588814	17:17588714-17588814	ENSG00000133027,ENSG00000206730,ENSG00000264666
chr17	17588950	17589050	17:17588950-17589050	ENSG00000133027,ENSG00000206730,ENSG00000264666
chr17	17589488	17589596	17:17589488-17589596	ENSG00000133027,ENSG00000206730,ENSG00000264666
chr17	17590318	17590418	17:17590318-17590418	ENSG00000133027,ENSG00000206730,ENSG00000264666
chr17	17590946	17591080	17:17590946-17591080	ENSG00000133027,ENSG00000206730,ENSG00000264666,ENSG00000279200
chr17	17591216	17592125	17:17591216-17592125	ENSG00000133027,ENSG00000206730,ENSG00000264666,ENSG00000279200
chr17	17624377	17631556	17:17624377-17631556	ENSG00000279200
chr17	17636517	17636617	17:17636517-17636617	ENSG00000279200
chr17	17641953	17642053	17:17641953-17642053	ENSG00000279200
chr17	17681161	17681485	17:17681161-17681485	ENSG00000223979,ENSG00000273948,ENSG00000274836,ENSG00000108557,ENSG00000189152
chr17	17681616	17681819	17:17681616-17681819	ENSG00000223979,ENSG00000273948,ENSG00000274836,ENSG00000108557,ENSG00000189152
chr17	17682312	17682438	17:17682312-17682438	ENSG00000223979,ENSG00000273948,ENSG00000274836,ENSG00000108557,ENSG00000189152
chr17	17682474	17682576	17:17682474-17682576	ENSG00000223979,ENSG00000273948,ENSG00000274836,ENSG00000108557,ENSG00000189152
chr17	17682976	17683076	17:17682976-17683076	ENSG00000223979,ENSG00000273948,ENSG00000274836,ENSG00000108557,ENSG00000189152
chr17	17692814	17692938	17:17692814-17692938	-
chr17	17693483	17693583	17:17693483-17693583	-
chr17	17693875	17694073	17:17693875-17694073	-
chr17	17694233	17694333	17:17694233-17694333	-
chr17	17694505	17694636	17:17694505-17694636	-
chr17	17694688	17695276	17:17694688-17695276	-
chr17	17696973	17697204	17:17696973-17697204	ENSG00000262074,ENSG00000265185,ENSG00000250111
chr17	17697912	17698014	17:17697912-17698014	ENSG00000262074,ENSG00000265185,ENSG00000250111
chr17	17698056	17698256	17:17698056-17698256	ENSG00000262074,ENSG00000265185,ENSG00000250111
chr17	17698783	17699124	17:17698783-17699124	ENSG00000262074,ENSG00000265185,ENSG00000250111
chr17	17700133	17700243	17:17700133-17700243	-
chr17	17712306	17712406	17:17712306-17712406	-
chr17	17716602	17716747	17:17716602-17716747	-
chr17	17723832	17723932	17:17723832-17723932	-
chr17	17724287	17724401	17:17724287-17724401	-
chr17	17730382	17730539	17:17730382-17730539	-
chr17	17733427	17733605	17:17733427-17733605	-
chr17	17733758	17733882	17:17733758-17733882	-
chr17	17734772	17734976	17:17734772-17734976	-
chr17	17735272	17735396	17:17735272-17735396	-
chr17	17738411	17738511	17:17738411-17738511	-
chr17	17740693	17740793	17:17740693-17740793	-
chr17	17741420	17741871	17:17741420-17741871	-
chr17	17742239	17742380	17:17742239-17742380	-
chr17	17742478	17742578	17:17742478-17742578	-
chr17	17746162	17746438	17:17746162-17746438	-
chr17	17747961	17748061	17:17747961-17748061	-
chr17	17749383	17749602	17:17749383-17749602	-
chr17	17750082	17750277	17:17750082-17750277	-
chr17	17751857	17753368	17:17751857-17753368	ENSG00000237328
chr17	17756115	17756253	17:17756115-17756253	-
chr17	17756285	17756385	17:17756285-17756385	-
chr17	17756949	17757055	17:17756949-17757055	ENSG00000237328
chr17	17758440	17758540	17:17758440-17758540	-
chr17	17767243	17768183	17:17767243-17768183	ENSG00000237328
chr17	17778011	17778111	17:17778011-17778111	ENSG00000264167,ENSG00000226746,ENSG00000237328
chr17	17778757	17779403	17:17778757-17779403	ENSG00000264167,ENSG00000226746,ENSG00000237328
chr17	17781878	17782445	17:17781878-17782445	ENSG00000108557,ENSG00000264167,ENSG00000226746,ENSG00000237328
chr17	17782728	17782927	17:17782728-17782927	ENSG00000108557,ENSG00000264167,ENSG00000226746,ENSG00000237328
chr17	17783128	17783228	17:17783128-17783228	ENSG00000264167,ENSG00000226746
chr17	17783567	17783717	17:17783567-17783717	ENSG00000264167,ENSG00000226746
chr17	17784185	17784331	17:17784185-17784331	ENSG00000108557,ENSG00000264167,ENSG00000226746,ENSG00000237328
chr17	17784569	17784742	17:17784569-17784742	ENSG00000264167,ENSG00000226746
chr17	17784920	17785071	17:17784920-17785071	ENSG00000108557,ENSG00000264167,ENSG00000226746,ENSG00000237328
chr17	17787641	17787808	17:17787641-17787808	ENSG00000108557
chr17	17788087	17788187	17:17788087-17788187	ENSG00000108557
chr17	17793414	17793516	17:17793414-17793516	ENSG00000108557
chr17	17796181	17796281	17:17796181-17796281	ENSG00000108557
chr17	17799490	17799590	17:17799490-17799590	ENSG00000108557
chr17	17803073	17803174	17:17803073-17803174	ENSG00000108557
chr17	17804633	17804818	17:17804633-17804818	ENSG00000108557
chr17	17806959	17807059	17:17806959-17807059	ENSG00000207839,ENSG00000274111
chr17	17807618	17807760	17:17807618-17807760	ENSG00000207839,ENSG00000274111
chr17	17809721	17810642	17:17809721-17810642	ENSG00000207839,ENSG00000274111,ENSG00000072310
chr17	17810908	17811112	17:17810908-17811112	ENSG00000207839,ENSG00000274111,ENSG00000072310
chr17	17811553	17811653	17:17811553-17811653	ENSG00000207839,ENSG00000274111,ENSG00000072310
chr17	17812179	17812757	17:17812179-17812757	ENSG00000207839,ENSG00000274111,ENSG00000072310
chr17	17814801	17815016	17:17814801-17815016	ENSG00000207839,ENSG00000274111,ENSG00000072310
chr17	17815221	17815570	17:17815221-17815570	ENSG00000207839,ENSG00000274111,ENSG00000072310
chr17	17816948	17817124	17:17816948-17817124	ENSG00000207839,ENSG00000274111,ENSG00000072310
chr17	17818189	17818323	17:17818189-17818323	ENSG00000207839,ENSG00000274111,ENSG00000072310
chr17	17818448	17818556	17:17818448-17818556	ENSG00000207839,ENSG00000274111,ENSG00000072310
chr17	17820356	17820456	17:17820356-17820456	ENSG00000072310
chr17	17820724	17821092	17:17820724-17821092	ENSG00000072310
chr17	17822172	17822448	17:17822172-17822448	ENSG00000072310
chr17	17822531	17822739	17:17822531-17822739	ENSG00000072310
chr17	17823337	17824519	17:17823337-17824519	ENSG00000207839,ENSG00000274111,ENSG00000072310
chr17	17824762	17824915	17:17824762-17824915	ENSG00000072310
chr17	17824986	17825151	17:17824986-17825151	-
chr17	17825357	17825718	17:17825357-17825718	ENSG00000072310
chr17	17827145	17827245	17:17827145-17827245	-
chr17	17827963	17828253	17:17827963-17828253	-
chr17	17830700	17830800	17:17830700-17830800	-
chr17	17831260	17831398	17:17831260-17831398	-
chr17	17834350	17834450	17:17834350-17834450	-
chr17	17835505	17835747	17:17835505-17835747	-
chr17	17835897	17836661	17:17835897-17836661	ENSG00000072310
chr17	17836722	17837243	17:17836722-17837243	-
chr17	17837555	17837727	17:17837555-17837727	-
chr17	17838370	17838665	17:17838370-17838665	-
chr17	17839341	17839453	17:17839341-17839453	-
chr17	17840033	17840667	17:17840033-17840667	ENSG00000197815,ENSG00000175662,ENSG00000072310
chr17	17841812	17842189	17:17841812-17842189	-
chr17	17842356	17842499	17:17842356-17842499	-
chr17	17842605	17842712	17:17842605-17842712	-
chr17	17843137	17843247	17:17843137-17843247	-
chr17	17843421	17843543	17:17843421-17843543	-
chr17	17845264	17845364	17:17845264-17845364	-
chr17	17846219	17846498	17:17846219-17846498	ENSG00000175662
chr17	17847147	17847261	17:17847147-17847261	ENSG00000175662
chr17	17848673	17848796	17:17848673-17848796	ENSG00000175662
chr17	17848858	17848958	17:17848858-17848958	ENSG00000175662
chr17	17849103	17849387	17:17849103-17849387	ENSG00000197815,ENSG00000175662
chr17	17849482	17849582	17:17849482-17849582	-
chr17	17849745	17849982	17:17849745-17849982	ENSG00000175662
chr17	17850178	17850340	17:17850178-17850340	ENSG00000197815
chr17	17850718	17850818	17:17850718-17850818	ENSG00000197815
chr17	17859830	17859930	17:17859830-17859930	ENSG00000197815
chr17	17860263	17860531	17:17860263-17860531	ENSG00000197815,ENSG00000207839,ENSG00000274111
chr17	17860765	17861067	17:17860765-17861067	ENSG00000197815
chr17	17869032	17869132	17:17869032-17869132	-
chr17	17871824	17871924	17:17871824-17871924	-
chr17	17873455	17873555	17:17873455-17873555	-
chr17	17873590	17873956	17:17873590-17873956	-
chr17	17874718	17874899	17:17874718-17874899	ENSG00000175662
chr17	17877174	17877297	17:17877174-17877297	-
chr17	17877598	17878297	17:17877598-17878297	ENSG00000227689
chr17	17881848	17881948	17:17881848-17881948	-
chr17	17882229	17882853	17:17882229-17882853	-
chr17	17892413	17892546	17:17892413-17892546	-
chr17	17900635	17901238	17:17900635-17901238	-
chr17	17901717	17903236	17:17901717-17903236	-
chr17	17903816	17903934	17:17903816-17903934	-
chr17	17904502	17904650	17:17904502-17904650	-
chr17	17906677	17906777	17:17906677-17906777	-
chr17	17907157	17907257	17:17907157-17907257	-
chr17	17914016	17914290	17:17914016-17914290	-
chr17	17914657	17914794	17:17914657-17914794	-
chr17	17917497	17917597	17:17917497-17917597	-
chr17	17918917	17919017	17:17918917-17919017	-
chr17	17919277	17919452	17:17919277-17919452	-
chr17	17920892	17921658	17:17920892-17921658	-
chr17	17921837	17922176	17:17921837-17922176	-
chr17	17922970	17923070	17:17922970-17923070	-
chr17	17928232	17928335	17:17928232-17928335	-
chr17	17928519	17928678	17:17928519-17928678	-
chr17	17928753	17928863	17:17928753-17928863	-
chr17	17929066	17929358	17:17929066-17929358	ENSG00000230273
chr17	17931409	17931542	17:17931409-17931542	-
chr17	17933117	17933217	17:17933117-17933217	-
chr17	17936039	17936139	17:17936039-17936139	-
chr17	17938212	17938312	17:17938212-17938312	-
chr17	17939758	17939927	17:17939758-17939927	-
chr17	17942844	17942944	17:17942844-17942944	-
chr17	17953054	17953157	17:17953054-17953157	ENSG00000230273
chr17	17957911	17958145	17:17957911-17958145	-
chr17	17958210	17958353	17:17958210-17958353	-
chr17	17958454	17958569	17:17958454-17958569	-
chr17	17959713	17959813	17:17959713-17959813	-
chr17	17959935	17960035	17:17959935-17960035	-
chr17	17963224	17963547	17:17963224-17963547	ENSG00000230273,ENSG00000171962
chr17	17971924	17972966	17:17971924-17972966	ENSG00000232344,ENSG00000230273,ENSG00000171962,ENSG00000175662
chr17	17973049	17973199	17:17973049-17973199	ENSG00000230273,ENSG00000171962,ENSG00000175662
chr17	17973264	17973366	17:17973264-17973366	ENSG00000230273,ENSG00000171962,ENSG00000175662
chr17	18017251	18019157	17:18017251-18019157	ENSG00000280198,ENSG00000232344,ENSG00000171953,ENSG00000171962
chr17	18026110	18026271	17:18026110-18026271	ENSG00000280198,ENSG00000232344,ENSG00000171953
chr17	18033520	18033746	17:18033520-18033746	ENSG00000141034,ENSG00000280198,ENSG00000171953
chr17	18038895	18039783	17:18038895-18039783	ENSG00000141034,ENSG00000280198,ENSG00000171953
chr17	18040023	18040212	17:18040023-18040212	ENSG00000186831,ENSG00000141034,ENSG00000171953
chr17	18040375	18040499	17:18040375-18040499	ENSG00000186831,ENSG00000141034,ENSG00000171953
chr17	18087675	18087974	17:18087675-18087974	ENSG00000279428,ENSG00000108591
chr17	18088043	18088143	17:18088043-18088143	ENSG00000108591
chr17	18088182	18088352	17:18088182-18088352	ENSG00000108591
chr17	18093936	18094186	17:18093936-18094186	ENSG00000108591
chr17	18109451	18109603	17:18109451-18109603	ENSG00000091536,ENSG00000279428,ENSG00000108591
chr17	18139783	18139886	17:18139783-18139886	ENSG00000091536,ENSG00000262074,ENSG00000265185
chr17	18141453	18141582	17:18141453-18141582	ENSG00000091536
chr17	18153950	18154143	17:18153950-18154143	ENSG00000091536
chr17	18158009	18158659	17:18158009-18158659	ENSG00000091536
chr17	18167782	18167939	17:18167782-18167939	ENSG00000091536,ENSG00000228157,ENSG00000263394
chr17	18180155	18180264	17:18180155-18180264	ENSG00000266677,ENSG00000091542,ENSG00000262319
chr17	18181473	18181573	17:18181473-18181573	ENSG00000266677,ENSG00000091542,ENSG00000262319
chr17	18182294	18182562	17:18182294-18182562	ENSG00000266677,ENSG00000091542,ENSG00000262319
chr17	18182904	18184409	17:18182904-18184409	ENSG00000091536,ENSG00000266677,ENSG00000091542,ENSG00000262319
chr17	18184495	18184738	17:18184495-18184738	ENSG00000266677,ENSG00000091542,ENSG00000262319
chr17	18188544	18188701	17:18188544-18188701	ENSG00000266677,ENSG00000091542
chr17	18196197	18196460	17:18196197-18196460	-
chr17	18206473	18206573	17:18206473-18206573	ENSG00000091542
chr17	18217486	18217631	17:18217486-18217631	-
chr17	18224509	18224651	17:18224509-18224651	ENSG00000186831,ENSG00000131899
chr17	18224811	18225167	17:18224811-18225167	ENSG00000186831,ENSG00000131899
chr17	18225208	18225767	17:18225208-18225767	ENSG00000267075,ENSG00000229526,ENSG00000227919,ENSG00000131899,ENSG00000233327,ENSG00000267492
chr17	18226001	18226117	17:18226001-18226117	ENSG00000267075,ENSG00000229526,ENSG00000227919,ENSG00000131899,ENSG00000267492
chr17	18237059	18237159	17:18237059-18237159	ENSG00000131899,ENSG00000171916
chr17	18237433	18237533	17:18237433-18237533	ENSG00000131899,ENSG00000171916
chr17	18238135	18238274	17:18238135-18238274	ENSG00000131899,ENSG00000171916
chr17	18241138	18241238	17:18241138-18241238	ENSG00000177731
chr17	18242913	18243013	17:18242913-18243013	ENSG00000177731
chr17	18245324	18245424	17:18245324-18245424	ENSG00000229526,ENSG00000227919,ENSG00000177731,ENSG00000267492
chr17	18245551	18245651	17:18245551-18245651	ENSG00000229526,ENSG00000227919,ENSG00000177731,ENSG00000267492
chr17	18246252	18246352	17:18246252-18246352	ENSG00000229526,ENSG00000227919,ENSG00000177731,ENSG00000267492
chr17	18246457	18246662	17:18246457-18246662	ENSG00000229526,ENSG00000227919,ENSG00000177731,ENSG00000267492
chr17	18251145	18251245	17:18251145-18251245	ENSG00000186831,ENSG00000177731
chr17	18251824	18254238	17:18251824-18254238	ENSG00000177731
chr17	18257747	18257919	17:18257747-18257919	ENSG00000177731,ENSG00000177427
chr17	18258040	18258441	17:18258040-18258441	ENSG00000177731,ENSG00000177427,ENSG00000250111
chr17	18258496	18258809	17:18258496-18258809	ENSG00000177731,ENSG00000177427,ENSG00000250111
chr17	18260011	18260869	17:18260011-18260869	ENSG00000177731,ENSG00000177427,ENSG00000260647
chr17	18260920	18261081	17:18260920-18261081	ENSG00000177731,ENSG00000177427,ENSG00000260647
chr17	18261387	18261544	17:18261387-18261544	ENSG00000177731,ENSG00000177427,ENSG00000260647
chr17	18262207	18262307	17:18262207-18262307	ENSG00000177731,ENSG00000177427,ENSG00000260647
chr17	18264457	18264621	17:18264457-18264621	ENSG00000177731,ENSG00000177427,ENSG00000260647
chr17	18280023	18280123	17:18280023-18280123	ENSG00000177302
chr17	18283731	18283831	17:18283731-18283831	ENSG00000177302
chr17	18290948	18292435	17:18290948-18292435	ENSG00000177302
chr17	18305074	18305254	17:18305074-18305254	ENSG00000177302,ENSG00000228000,ENSG00000237382
chr17	18314783	18315435	17:18314783-18315435	ENSG00000214860,ENSG00000264177,ENSG00000267441,ENSG00000275206,ENSG00000204471,ENSG00000205266,ENSG00000266162,ENSG00000186831,ENSG00000214856,ENSG00000177302,ENSG00000228000,ENSG00000237382,ENSG00000176994,ENSG00000283772,ENSG00000227077,ENSG00000233327,ENSG00000230662
chr17	18315860	18316086	17:18315860-18316086	ENSG00000214856,ENSG00000177302,ENSG00000228000,ENSG00000237382,ENSG00000176994
chr17	18317422	18317596	17:18317422-18317596	ENSG00000214856,ENSG00000177302,ENSG00000228000,ENSG00000237382,ENSG00000176994
chr17	18319273	18319373	17:18319273-18319373	ENSG00000214856,ENSG00000177302,ENSG00000228000,ENSG00000237382,ENSG00000176994
chr17	18362613	18363020	17:18362613-18363020	ENSG00000214860,ENSG00000264177,ENSG00000267441,ENSG00000275206,ENSG00000204471,ENSG00000176974,ENSG00000283772,ENSG00000227077,ENSG00000273018,ENSG00000171916,ENSG00000230662
chr17	18363154	18363330	17:18363154-18363330	ENSG00000214860,ENSG00000264177,ENSG00000267441,ENSG00000275206,ENSG00000204471,ENSG00000176974,ENSG00000283772,ENSG00000273018,ENSG00000171916,ENSG00000230662
chr17	18363389	18363803	17:18363389-18363803	ENSG00000214860,ENSG00000264177,ENSG00000267441,ENSG00000275206,ENSG00000204471,ENSG00000220161,ENSG00000205266,ENSG00000176974,ENSG00000283772,ENSG00000279825,ENSG00000250111,ENSG00000227077,ENSG00000227689,ENSG00000273018,ENSG00000171916,ENSG00000230662
chr17	18364089	18364218	17:18364089-18364218	ENSG00000214860,ENSG00000264177,ENSG00000267441,ENSG00000275206,ENSG00000204471,ENSG00000176974,ENSG00000283772
chr17	18411768	18411868	17:18411768-18411868	ENSG00000214860,ENSG00000264177,ENSG00000267441,ENSG00000275206,ENSG00000204471,ENSG00000220161,ENSG00000205266,ENSG00000266162,ENSG00000186831,ENSG00000205215,ENSG00000266042,ENSG00000260907,ENSG00000265916
chr17	18495604	18495719	17:18495604-18495719	ENSG00000186831,ENSG00000231458,ENSG00000265746,ENSG00000276532,ENSG00000227077,ENSG00000233327,ENSG00000273018,ENSG00000167494,ENSG00000171916
chr17	18625065	18625165	17:18625065-18625165	ENSG00000262319,ENSG00000174977,ENSG00000262262,ENSG00000189375,ENSG00000276532,ENSG00000227077,ENSG00000154874
chr17	18625311	18625411	17:18625311-18625411	ENSG00000262319,ENSG00000174977,ENSG00000262262,ENSG00000189375,ENSG00000276532,ENSG00000227077,ENSG00000154874
chr17	18625625	18625834	17:18625625-18625834	ENSG00000275206,ENSG00000204471,ENSG00000262319,ENSG00000265478,ENSG00000174977,ENSG00000262262,ENSG00000189375,ENSG00000276532,ENSG00000227077,ENSG00000154874,ENSG00000227689,ENSG00000171916
chr17	18661581	18661707	17:18661581-18661707	ENSG00000229586,ENSG00000171931,ENSG00000224126,ENSG00000174977,ENSG00000287058,ENSG00000262262,ENSG00000189375,ENSG00000276532,ENSG00000227077,ENSG00000233327,ENSG00000230662
chr17	18682273	18682521	17:18682273-18682521	ENSG00000229526,ENSG00000227919,ENSG00000288235,ENSG00000264673,ENSG00000272815,ENSG00000266129,ENSG00000188933,ENSG00000266664,ENSG00000265478,ENSG00000265693,ENSG00000108448,ENSG00000224126,ENSG00000240445,ENSG00000249459,ENSG00000174977,ENSG00000262262,ENSG00000267492
chr17	18697779	18697879	17:18697779-18697879	ENSG00000265693,ENSG00000108448,ENSG00000240445,ENSG00000249459
chr17	18712476	18712604	17:18712476-18712604	ENSG00000262319,ENSG00000265478,ENSG00000171931,ENSG00000265693,ENSG00000108448,ENSG00000189375
chr17	18713673	18713788	17:18713673-18713788	ENSG00000262319,ENSG00000265478,ENSG00000171931,ENSG00000265693,ENSG00000108448,ENSG00000189375
chr17	18720491	18720591	17:18720491-18720591	ENSG00000250111,ENSG00000265478,ENSG00000171931,ENSG00000265693,ENSG00000108448
chr17	18766167	18778944	17:18766167-18778944	ENSG00000265478,ENSG00000171931
chr17	18780962	18781380	17:18780962-18781380	ENSG00000279825,ENSG00000274747,ENSG00000265478,ENSG00000171928,ENSG00000171931,ENSG00000265693,ENSG00000262262,ENSG00000227689
chr17	18856152	18856468	17:18856152-18856468	ENSG00000267075,ENSG00000281000,ENSG00000277947,ENSG00000262202,ENSG00000262074,ENSG00000265185,ENSG00000154016,ENSG00000196893,ENSG00000154025,ENSG00000212618,ENSG00000264273,ENSG00000274747,ENSG00000141127,ENSG00000250111,ENSG00000265478
chr17	18857049	18857149	17:18857049-18857149	ENSG00000267075,ENSG00000281000,ENSG00000277947,ENSG00000262202,ENSG00000262074,ENSG00000265185,ENSG00000154016,ENSG00000264273,ENSG00000274747,ENSG00000141127,ENSG00000250111
chr17	18857721	18857821	17:18857721-18857821	ENSG00000267075,ENSG00000154016,ENSG00000264273,ENSG00000274747,ENSG00000141127,ENSG00000250111
chr17	18857903	18858661	17:18857903-18858661	ENSG00000267075,ENSG00000281000,ENSG00000277947,ENSG00000262202,ENSG00000262074,ENSG00000265185,ENSG00000154016,ENSG00000196893,ENSG00000154025,ENSG00000212618,ENSG00000264273,ENSG00000274747,ENSG00000141127,ENSG00000250111,ENSG00000265478
chr17	18901642	18901742	17:18901642-18901742	ENSG00000266664,ENSG00000196893,ENSG00000154025,ENSG00000212618,ENSG00000235672,ENSG00000274747,ENSG00000265478
chr17	18922109	18922209	17:18922109-18922209	ENSG00000262074,ENSG00000265185,ENSG00000196893,ENSG00000154025,ENSG00000212618,ENSG00000235672,ENSG00000274747,ENSG00000265478,ENSG00000276532
chr17	18973181	18973281	17:18973181-18973281	ENSG00000189152,ENSG00000279825,ENSG00000263045,ENSG00000188522,ENSG00000196893,ENSG00000154025,ENSG00000212618,ENSG00000265478,ENSG00000276532
chr17	18989290	18989450	17:18989290-18989450	ENSG00000279825,ENSG00000154016,ENSG00000263045,ENSG00000188522,ENSG00000196893,ENSG00000154025,ENSG00000212618
chr17	18990039	18990193	17:18990039-18990193	ENSG00000189152,ENSG00000279825,ENSG00000154016,ENSG00000263045,ENSG00000188522,ENSG00000196893,ENSG00000154025,ENSG00000212618
chr17	19063526	19063653	17:19063526-19063653	-
chr17	19111115	19111416	17:19111115-19111416	-
chr17	19142563	19142691	17:19142563-19142691	-
chr17	19237217	19237472	17:19237217-19237472	-
chr17	19237512	19237615	17:19237512-19237615	ENSG00000072134
chr17	19240649	19240749	17:19240649-19240749	ENSG00000072134,ENSG00000266664
chr17	19247865	19247975	17:19247865-19247975	ENSG00000072134,ENSG00000263206,ENSG00000236022,ENSG00000228157,ENSG00000263394
chr17	19248075	19248175	17:19248075-19248175	ENSG00000072134,ENSG00000263206,ENSG00000236022,ENSG00000228157,ENSG00000263394
chr17	19250570	19250678	17:19250570-19250678	ENSG00000072134,ENSG00000228157,ENSG00000263394
chr17	19262903	19263021	17:19262903-19263021	ENSG00000072134
chr17	19266718	19268012	17:19266718-19268012	-
chr17	19269423	19269523	17:19269423-19269523	-
chr17	19271061	19271319	17:19271061-19271319	-
chr17	19274553	19274716	17:19274553-19274716	-
chr17	19274889	19274989	17:19274889-19274989	-
chr17	19297874	19297974	17:19297874-19297974	ENSG00000262319
chr17	19298527	19298635	17:19298527-19298635	ENSG00000262319
chr17	19301098	19301198	17:19301098-19301198	ENSG00000235397,ENSG00000072134,ENSG00000266664
chr17	19301859	19301977	17:19301859-19301977	ENSG00000235397,ENSG00000072134,ENSG00000266664
chr17	19302839	19302939	17:19302839-19302939	ENSG00000235397,ENSG00000266664
chr17	19304225	19304325	17:19304225-19304325	ENSG00000235397,ENSG00000072134,ENSG00000266664
chr17	19304531	19305080	17:19304531-19305080	ENSG00000235397,ENSG00000072134,ENSG00000266664
chr17	19306255	19306371	17:19306255-19306371	ENSG00000235397,ENSG00000072134,ENSG00000262074,ENSG00000265185
chr17	19317265	19317661	17:19317265-19317661	ENSG00000072134,ENSG00000262319,ENSG00000189152,ENSG00000228157,ENSG00000263394
chr17	19328275	19328462	17:19328275-19328462	ENSG00000227689
chr17	19330534	19330634	17:19330534-19330634	-
chr17	19336974	19337226	17:19336974-19337226	ENSG00000221540,ENSG00000228157,ENSG00000263394
chr17	19337349	19337449	17:19337349-19337449	ENSG00000221540,ENSG00000228157,ENSG00000263394
chr17	19337767	19337867	17:19337767-19337867	ENSG00000221540,ENSG00000228157,ENSG00000263394
chr17	19338093	19338407	17:19338093-19338407	ENSG00000221540,ENSG00000228157,ENSG00000263394
chr17	19341160	19341260	17:19341160-19341260	ENSG00000221540,ENSG00000266664,ENSG00000265746,ENSG00000230197
chr17	19341493	19341593	17:19341493-19341593	ENSG00000221540,ENSG00000266664,ENSG00000265746,ENSG00000230197
chr17	19341747	19341847	17:19341747-19341847	ENSG00000221540,ENSG00000266664,ENSG00000265746,ENSG00000230197
chr17	19341880	19342907	17:19341880-19342907	ENSG00000221540,ENSG00000266664,ENSG00000265746,ENSG00000230197
chr17	19343945	19344094	17:19343945-19344094	ENSG00000221540,ENSG00000266664,ENSG00000265746,ENSG00000230197
chr17	19346094	19346194	17:19346094-19346194	ENSG00000221540,ENSG00000263206,ENSG00000236022,ENSG00000265746,ENSG00000230197
chr17	19346469	19346569	17:19346469-19346569	ENSG00000221540,ENSG00000263206,ENSG00000236022,ENSG00000265746,ENSG00000230197
chr17	19346797	19346897	17:19346797-19346897	ENSG00000221540,ENSG00000263206,ENSG00000236022,ENSG00000265746,ENSG00000230197
chr17	19347028	19347295	17:19347028-19347295	ENSG00000221540,ENSG00000263206,ENSG00000236022,ENSG00000265746,ENSG00000230197
chr17	19361752	19361892	17:19361752-19361892	ENSG00000189343,ENSG00000286799,ENSG00000108641,ENSG00000154016
chr17	19362180	19362354	17:19362180-19362354	ENSG00000189343,ENSG00000286799,ENSG00000108641,ENSG00000154016
chr17	19362390	19363163	17:19362390-19363163	ENSG00000189343,ENSG00000286799,ENSG00000108641,ENSG00000154016
chr17	19363481	19363618	17:19363481-19363618	ENSG00000189343,ENSG00000286799,ENSG00000108641,ENSG00000154016
chr17	19372242	19372440	17:19372242-19372440	ENSG00000166484
chr17	19375147	19375247	17:19375147-19375247	ENSG00000166484,ENSG00000108641
chr17	19375330	19375430	17:19375330-19375430	ENSG00000166484,ENSG00000108641
chr17	19377494	19378626	17:19377494-19378626	ENSG00000283675,ENSG00000166482,ENSG00000166484,ENSG00000286799,ENSG00000108641,ENSG00000281000,ENSG00000277947,ENSG00000262202
chr17	19378859	19379108	17:19378859-19379108	ENSG00000166484,ENSG00000108641
chr17	19380951	19381151	17:19380951-19381151	ENSG00000166482,ENSG00000166484,ENSG00000108641,ENSG00000230197
chr17	19382484	19382584	17:19382484-19382584	ENSG00000166482,ENSG00000166484,ENSG00000108641,ENSG00000230197
chr17	19382732	19382882	17:19382732-19382882	ENSG00000166482,ENSG00000166484,ENSG00000108641,ENSG00000230197
chr17	19383039	19383141	17:19383039-19383141	ENSG00000166482,ENSG00000166484,ENSG00000108641,ENSG00000230197
chr17	19384443	19385532	17:19384443-19385532	ENSG00000166482,ENSG00000166484,ENSG00000108641,ENSG00000230197
chr17	19386340	19386440	17:19386340-19386440	ENSG00000166482,ENSG00000189152
chr17	19386661	19387295	17:19386661-19387295	ENSG00000166482,ENSG00000189152,ENSG00000228157,ENSG00000263394
chr17	19387340	19387687	17:19387340-19387687	ENSG00000166482,ENSG00000189152,ENSG00000228157,ENSG00000263394
chr17	19387728	19388148	17:19387728-19388148	ENSG00000283675,ENSG00000166482,ENSG00000189152,ENSG00000228157,ENSG00000263394
chr17	19389294	19389397	17:19389294-19389397	ENSG00000166482,ENSG00000189152,ENSG00000228157,ENSG00000263394
chr17	19389582	19389682	17:19389582-19389682	ENSG00000166482,ENSG00000189152
chr17	19391294	19391412	17:19391294-19391412	ENSG00000283675,ENSG00000287196,ENSG00000166482
chr17	19395795	19395901	17:19395795-19395901	ENSG00000283675,ENSG00000287196
chr17	19402478	19402643	17:19402478-19402643	ENSG00000283675,ENSG00000265126,ENSG00000128482,ENSG00000287196
chr17	19408484	19408598	17:19408484-19408598	ENSG00000283675,ENSG00000227078,ENSG00000265126,ENSG00000128482,ENSG00000287196,ENSG00000265746
chr17	19409708	19409808	17:19409708-19409808	ENSG00000283675,ENSG00000227078,ENSG00000265126,ENSG00000128482,ENSG00000287196
chr17	19410951	19411051	17:19410951-19411051	ENSG00000283675,ENSG00000227078,ENSG00000265126,ENSG00000128482,ENSG00000287196
chr17	19411184	19411284	17:19411184-19411284	ENSG00000283675,ENSG00000227078,ENSG00000265126,ENSG00000128482
chr17	19443997	19444097	17:19443997-19444097	ENSG00000189343,ENSG00000283675
chr17	19446352	19446452	17:19446352-19446452	ENSG00000189343,ENSG00000231477,ENSG00000235979,ENSG00000286799
chr17	19447067	19447302	17:19447067-19447302	ENSG00000189343,ENSG00000231477,ENSG00000235979,ENSG00000286799
chr17	19448690	19448832	17:19448690-19448832	ENSG00000189343,ENSG00000231477,ENSG00000283675,ENSG00000235979,ENSG00000286799,ENSG00000108641,ENSG00000266664
chr17	19460846	19461001	17:19460846-19461001	ENSG00000231477,ENSG00000235979
chr17	19464264	19464531	17:19464264-19464531	ENSG00000231477,ENSG00000235979
chr17	19464960	19465113	17:19464960-19465113	ENSG00000231477,ENSG00000235979
chr17	19465626	19465735	17:19465626-19465735	ENSG00000231477,ENSG00000235979
chr17	19470930	19471030	17:19470930-19471030	ENSG00000186831
chr17	19492846	19493041	17:19492846-19493041	ENSG00000142494,ENSG00000228331,ENSG00000235979
chr17	19506617	19506888	17:19506617-19506888	ENSG00000228331
chr17	19507042	19507142	17:19507042-19507142	ENSG00000228331
chr17	19507813	19508330	17:19507813-19508330	ENSG00000228331,ENSG00000262769,ENSG00000231625,ENSG00000263206,ENSG00000236022
chr17	19508449	19508549	17:19508449-19508549	ENSG00000228331
chr17	19508664	19508978	17:19508664-19508978	ENSG00000228331
chr17	19527107	19527276	17:19527107-19527276	ENSG00000142494
chr17	19533799	19533932	17:19533799-19533932	ENSG00000142494
chr17	19534084	19534184	17:19534084-19534184	ENSG00000142494
chr17	19546841	19547000	17:19546841-19547000	ENSG00000266079
chr17	19552316	19552506	17:19552316-19552506	ENSG00000142494,ENSG00000266079
chr17	19555885	19555985	17:19555885-19555985	ENSG00000142494,ENSG00000266079
chr17	19556507	19562703	17:19556507-19562703	ENSG00000142494,ENSG00000266079
chr17	19580270	19580370	17:19580270-19580370	ENSG00000262769,ENSG00000228983,ENSG00000263107,ENSG00000231625,ENSG00000154016
chr17	19581224	19581324	17:19581224-19581324	ENSG00000262769,ENSG00000228983,ENSG00000263107,ENSG00000154016
chr17	19607920	19608788	17:19607920-19608788	ENSG00000262769,ENSG00000266179,ENSG00000271900,ENSG00000227225,ENSG00000242752,ENSG00000228725,ENSG00000224254,ENSG00000231625
chr17	19647125	19647225	17:19647125-19647225	ENSG00000072210,ENSG00000264932,ENSG00000275982
chr17	19647284	19647466	17:19647284-19647466	ENSG00000231625,ENSG00000072210,ENSG00000264932,ENSG00000275982
chr17	19648106	19649264	17:19648106-19649264	ENSG00000262769,ENSG00000231625,ENSG00000072210,ENSG00000264932,ENSG00000275982,ENSG00000252349
chr17	19671602	19671703	17:19671602-19671703	ENSG00000072210,ENSG00000252349
chr17	19671981	19672183	17:19671981-19672183	ENSG00000231625,ENSG00000072210,ENSG00000252349
chr17	19676912	19677041	17:19676912-19677041	ENSG00000072210,ENSG00000252349
chr17	19677247	19677347	17:19677247-19677347	ENSG00000072210,ENSG00000252349
chr17	19678576	19678676	17:19678576-19678676	ENSG00000072210,ENSG00000252349
chr17	19678830	19679015	17:19678830-19679015	ENSG00000072210,ENSG00000252349
chr17	19679253	19679414	17:19679253-19679414	ENSG00000072210,ENSG00000252349
chr17	19703675	19703775	17:19703675-19703775	-
chr17	19704640	19704740	17:19704640-19704740	-
chr17	19710798	19710908	17:19710798-19710908	ENSG00000180638,ENSG00000262681
chr17	19713791	19713912	17:19713791-19713912	ENSG00000180638,ENSG00000262681
chr17	19714139	19714289	17:19714139-19714289	ENSG00000180638,ENSG00000262681
chr17	19718437	19718636	17:19718437-19718636	ENSG00000180638,ENSG00000262681
chr17	19721221	19721321	17:19721221-19721321	ENSG00000180638,ENSG00000262681
chr17	19723911	19724210	17:19723911-19724210	ENSG00000180638,ENSG00000262681
chr17	19724324	19724507	17:19724324-19724507	ENSG00000180638,ENSG00000262681
chr17	19724560	19724986	17:19724560-19724986	ENSG00000180638,ENSG00000262681
chr17	19725082	19725327	17:19725082-19725327	-
chr17	19726710	19727061	17:19726710-19727061	-
chr17	19727106	19727309	17:19727106-19727309	-
chr17	19727406	19727883	17:19727406-19727883	ENSG00000231625,ENSG00000180638,ENSG00000262681,ENSG00000264785
chr17	19728014	19728702	17:19728014-19728702	ENSG00000231625,ENSG00000180638,ENSG00000262681,ENSG00000264785
chr17	19728972	19729092	17:19728972-19729092	-
chr17	19729123	19729223	17:19729123-19729223	-
chr17	19731316	19731416	17:19731316-19731416	ENSG00000264785
chr17	19732024	19732124	17:19732024-19732124	ENSG00000264785
chr17	19733158	19733258	17:19733158-19733258	ENSG00000264785
chr17	19739838	19739938	17:19739838-19739938	ENSG00000264785,ENSG00000108602
chr17	19744501	19744601	17:19744501-19744601	ENSG00000264785,ENSG00000108602
chr17	19744734	19745177	17:19744734-19745177	ENSG00000264785,ENSG00000108602
chr17	19745410	19745584	17:19745410-19745584	ENSG00000108602
chr17	19748480	19748623	17:19748480-19748623	ENSG00000108602
chr17	19752698	19752798	17:19752698-19752798	ENSG00000108602,ENSG00000230607
chr17	19752919	19753456	17:19752919-19753456	ENSG00000108602,ENSG00000230607
chr17	19753600	19753799	17:19753600-19753799	ENSG00000108602,ENSG00000230607
chr17	19753933	19754286	17:19753933-19754286	ENSG00000108602,ENSG00000230607
chr17	19755476	19755576	17:19755476-19755576	ENSG00000230607
chr17	19757135	19757235	17:19757135-19757235	ENSG00000230607
chr17	19757378	19757478	17:19757378-19757478	ENSG00000230607
chr17	19766564	19766709	17:19766564-19766709	ENSG00000083290
chr17	19771303	19771558	17:19771303-19771558	ENSG00000083290,ENSG00000250111
chr17	19781881	19782021	17:19781881-19782021	ENSG00000083290
chr17	19800420	19800550	17:19800420-19800550	ENSG00000083290,ENSG00000231645
chr17	19804796	19805528	17:19804796-19805528	ENSG00000083290,ENSG00000266925,ENSG00000262074,ENSG00000265185
chr17	19808026	19808126	17:19808026-19808126	ENSG00000083290,ENSG00000266925
chr17	19812318	19812418	17:19812318-19812418	ENSG00000083290
chr17	19812502	19812644	17:19812502-19812644	ENSG00000083290,ENSG00000231096,ENSG00000279251
chr17	19823290	19823457	17:19823290-19823457	ENSG00000231096
chr17	19840077	19840177	17:19840077-19840177	ENSG00000083290,ENSG00000231096,ENSG00000279251
chr17	19866647	19866747	17:19866647-19866747	ENSG00000083290,ENSG00000279251,ENSG00000276406,ENSG00000270091
chr17	19867048	19867276	17:19867048-19867276	ENSG00000083290,ENSG00000279251,ENSG00000276406,ENSG00000270091
chr17	19867496	19868216	17:19867496-19868216	ENSG00000083290,ENSG00000231096,ENSG00000279251,ENSG00000276406,ENSG00000270091,ENSG00000266126
chr17	19886617	19886739	17:19886617-19886739	ENSG00000279251,ENSG00000270091,ENSG00000266126
chr17	19916843	19916943	17:19916843-19916943	ENSG00000270091,ENSG00000266126
chr17	19946863	19946968	17:19946863-19946968	ENSG00000270091,ENSG00000108599,ENSG00000266126,ENSG00000228157,ENSG00000263394
chr17	19947031	19947131	17:19947031-19947131	ENSG00000108599,ENSG00000266126
chr17	19950073	19950173	17:19950073-19950173	ENSG00000270091,ENSG00000108599,ENSG00000266126
chr17	19958036	19958136	17:19958036-19958136	ENSG00000108599,ENSG00000266126
chr17	19964567	19964678	17:19964567-19964678	ENSG00000108599,ENSG00000266126
chr17	19971377	19971477	17:19971377-19971477	ENSG00000108599
chr17	19977321	19978331	17:19977321-19978331	ENSG00000108599
chr17	19980194	19980325	17:19980194-19980325	ENSG00000108599
chr17	19991558	19991658	17:19991558-19991658	ENSG00000225014
chr17	19992768	19993153	17:19992768-19993153	ENSG00000214856,ENSG00000229586,ENSG00000278701,ENSG00000225014,ENSG00000261033
chr17	20009087	20009403	17:20009087-20009403	ENSG00000278701,ENSG00000225014,ENSG00000128487,ENSG00000261033
chr17	20009738	20010132	17:20009738-20010132	ENSG00000278701,ENSG00000128487,ENSG00000261033
chr17	20010169	20010439	17:20010169-20010439	ENSG00000128487,ENSG00000261033
chr17	20013226	20013326	17:20013226-20013326	ENSG00000128487,ENSG00000261033
chr17	20063704	20063804	17:20063704-20063804	ENSG00000225681
chr17	20063861	20064127	17:20063861-20064127	ENSG00000225681
chr17	20064164	20064416	17:20064164-20064416	ENSG00000214832,ENSG00000225014,ENSG00000225681,ENSG00000128487
chr17	20064545	20064877	17:20064545-20064877	ENSG00000225681
chr17	20071089	20071189	17:20071089-20071189	ENSG00000278701,ENSG00000128487
chr17	20076968	20077125	17:20076968-20077125	ENSG00000128487
chr17	20084219	20084341	17:20084219-20084341	ENSG00000128487
chr17	20085449	20085584	17:20085449-20085584	ENSG00000225014
chr17	20089956	20090115	17:20089956-20090115	ENSG00000225014,ENSG00000128487
chr17	20091490	20091700	17:20091490-20091700	ENSG00000278701,ENSG00000225014,ENSG00000128487
chr17	20091819	20091935	17:20091819-20091935	ENSG00000225014,ENSG00000128487
chr17	20092268	20092368	17:20092268-20092368	ENSG00000225014,ENSG00000128487
chr17	20095437	20095820	17:20095437-20095820	ENSG00000225014,ENSG00000128487
chr17	20103023	20103188	17:20103023-20103188	ENSG00000225014
chr17	20121615	20121715	17:20121615-20121715	ENSG00000266839,ENSG00000276577,ENSG00000154898,ENSG00000212186,ENSG00000225014
chr17	20121753	20121990	17:20121753-20121990	ENSG00000231645,ENSG00000266839,ENSG00000276577,ENSG00000154898,ENSG00000212186,ENSG00000225014
chr17	20155763	20156290	17:20155763-20156290	ENSG00000128487
chr17	20158230	20158330	17:20158230-20158330	ENSG00000128487
chr17	20159271	20161243	17:20159271-20161243	ENSG00000128487
chr17	20189351	20189719	17:20189351-20189719	ENSG00000278701,ENSG00000263494
chr17	20199091	20199219	17:20199091-20199219	ENSG00000278701,ENSG00000263494
chr17	20211732	20211838	17:20211732-20211838	ENSG00000205215,ENSG00000266042,ENSG00000214832,ENSG00000128487
chr17	20226823	20227013	17:20226823-20227013	ENSG00000287751,ENSG00000263976,ENSG00000230088,ENSG00000287490,ENSG00000237911,ENSG00000189423,ENSG00000214832,ENSG00000278701,ENSG00000266839,ENSG00000276577,ENSG00000154898
chr17	20229242	20229407	17:20229242-20229407	ENSG00000263976,ENSG00000230088,ENSG00000214832,ENSG00000266839,ENSG00000276577,ENSG00000154898
chr17	20230129	20230229	17:20230129-20230229	ENSG00000266042,ENSG00000214832,ENSG00000278701
chr17	20262570	20262670	17:20262570-20262670	ENSG00000252971
chr17	20282534	20282634	17:20282534-20282634	ENSG00000252971
chr17	20282868	20282968	17:20282868-20282968	ENSG00000252971
chr17	20300790	20300890	17:20300790-20300890	ENSG00000278701,ENSG00000252971
chr17	20300987	20301252	17:20300987-20301252	ENSG00000230528,ENSG00000170298,ENSG00000266042,ENSG00000278701,ENSG00000266839,ENSG00000276577,ENSG00000154898,ENSG00000252971
chr17	20321028	20321260	17:20321028-20321260	ENSG00000287751,ENSG00000229586,ENSG00000287490,ENSG00000237911,ENSG00000214832,ENSG00000266839,ENSG00000276577,ENSG00000154898,ENSG00000212186
chr17	20321817	20321949	17:20321817-20321949	ENSG00000287751,ENSG00000229586,ENSG00000287490,ENSG00000237911,ENSG00000214832,ENSG00000266839,ENSG00000276577,ENSG00000154898,ENSG00000212186
chr17	20588852	20588952	17:20588852-20588952	ENSG00000235203,ENSG00000230339,ENSG00000263946,ENSG00000235323,ENSG00000264422,ENSG00000214819,ENSG00000231258,ENSG00000188013,ENSG00000232889,ENSG00000226096,ENSG00000235546,ENSG00000227685,ENSG00000266364,ENSG00000236504,ENSG00000264874,ENSG00000226521,ENSG00000187870,ENSG00000229586,ENSG00000231645,ENSG00000205215
chr17	20771083	20771190	17:20771083-20771190	ENSG00000263946,ENSG00000226096,ENSG00000235546,ENSG00000227685,ENSG00000266364,ENSG00000236504,ENSG00000264874,ENSG00000226521,ENSG00000187870,ENSG00000218454,ENSG00000213671,ENSG00000226549,ENSG00000264215,ENSG00000264662,ENSG00000226981,ENSG00000170298,ENSG00000263976,ENSG00000230088,ENSG00000231645,ENSG00000266042
chr17	20833420	20833520	17:20833420-20833520	ENSG00000226096,ENSG00000264874,ENSG00000226521,ENSG00000187870,ENSG00000264215,ENSG00000264662,ENSG00000226981,ENSG00000230528
chr17	20841173	20841370	17:20841173-20841370	ENSG00000235203,ENSG00000230339,ENSG00000236504,ENSG00000226521,ENSG00000226981,ENSG00000214822,ENSG00000231645,ENSG00000189423
chr17	20843389	20843489	17:20843389-20843489	ENSG00000235203,ENSG00000230339,ENSG00000236504,ENSG00000226521,ENSG00000226981,ENSG00000214822,ENSG00000231645
chr17	20843986	20844109	17:20843986-20844109	ENSG00000235203,ENSG00000230339,ENSG00000236504,ENSG00000226521,ENSG00000226549,ENSG00000264215,ENSG00000264662,ENSG00000226981,ENSG00000214822,ENSG00000231645,ENSG00000189423
chr17	20851702	20852222	17:20851702-20852222	ENSG00000235203,ENSG00000230339,ENSG00000226096,ENSG00000236504,ENSG00000264874,ENSG00000226981,ENSG00000266369,ENSG00000231645
chr17	20852346	20852446	17:20852346-20852446	ENSG00000236504,ENSG00000226981,ENSG00000266369,ENSG00000231645
chr17	20852510	20852985	17:20852510-20852985	ENSG00000235203,ENSG00000230339,ENSG00000226096,ENSG00000227685,ENSG00000266364,ENSG00000236504,ENSG00000264874,ENSG00000187870,ENSG00000264215,ENSG00000264662,ENSG00000226981,ENSG00000266369,ENSG00000287751,ENSG00000231645,ENSG00000287490,ENSG00000237911
chr17	20902810	20902910	17:20902810-20902910	ENSG00000205212,ENSG00000252483,ENSG00000265790,ENSG00000281000,ENSG00000277947,ENSG00000262202
chr17	20907886	20908028	17:20907886-20908028	ENSG00000205212,ENSG00000252483,ENSG00000265790,ENSG00000214822
chr17	20908280	20909121	17:20908280-20909121	ENSG00000264874,ENSG00000226521,ENSG00000226981,ENSG00000205212,ENSG00000233098,ENSG00000252483,ENSG00000265790,ENSG00000265099,ENSG00000244456,ENSG00000214822,ENSG00000266042
chr17	20910390	20910528	17:20910390-20910528	ENSG00000252483
chr17	20920408	20920556	17:20920408-20920556	ENSG00000233098
chr17	20920882	20921083	17:20920882-20921083	ENSG00000233098,ENSG00000265099
chr17	20922009	20922109	17:20922009-20922109	ENSG00000233098
chr17	20923292	20923492	17:20923292-20923492	ENSG00000233098
chr17	20924386	20924486	17:20924386-20924486	ENSG00000233098
chr17	20926638	20926738	17:20926638-20926738	ENSG00000233098,ENSG00000265099
chr17	20927760	20927929	17:20927760-20927929	ENSG00000233098,ENSG00000265099
chr17	20928744	20928844	17:20928744-20928844	ENSG00000233098,ENSG00000265099
chr17	20935791	20935909	17:20935791-20935909	ENSG00000233098,ENSG00000265099,ENSG00000244456,ENSG00000287751,ENSG00000205215,ENSG00000287490,ENSG00000237911,ENSG00000189423
chr17	20945094	20945232	17:20945094-20945232	ENSG00000233098,ENSG00000265099,ENSG00000244456,ENSG00000264660
chr17	20960927	20961090	17:20960927-20961090	ENSG00000233098,ENSG00000244456,ENSG00000264660,ENSG00000231645
chr17	20989182	20989293	17:20989182-20989293	ENSG00000266009,ENSG00000263729,ENSG00000287751,ENSG00000287490,ENSG00000237911
chr17	20992189	20992289	17:20992189-20992289	ENSG00000266009,ENSG00000263729,ENSG00000263986
chr17	20992583	20992683	17:20992583-20992683	ENSG00000266009,ENSG00000263729,ENSG00000263986
chr17	20992796	20993641	17:20992796-20993641	ENSG00000227685,ENSG00000266364,ENSG00000236504,ENSG00000226981,ENSG00000252483,ENSG00000244456,ENSG00000264660,ENSG00000266009,ENSG00000263729,ENSG00000263986,ENSG00000287751,ENSG00000230528,ENSG00000229586,ENSG00000205215,ENSG00000287490,ENSG00000237911
chr17	20994253	20994353	17:20994253-20994353	ENSG00000266009,ENSG00000263729,ENSG00000263986
chr17	20995204	20995304	17:20995204-20995304	ENSG00000263986
chr17	20997681	20997781	17:20997681-20997781	ENSG00000263986
chr17	20997937	20998145	17:20997937-20998145	ENSG00000266009,ENSG00000263729,ENSG00000263986,ENSG00000214822
chr17	20999203	20999352	17:20999203-20999352	ENSG00000266009,ENSG00000263729,ENSG00000263986,ENSG00000214822
chr17	21001591	21001775	17:21001591-21001775	ENSG00000263986,ENSG00000170298
chr17	21001834	21002025	17:21001834-21002025	ENSG00000263986,ENSG00000170298
chr17	21002709	21002870	17:21002709-21002870	ENSG00000263986,ENSG00000170298
chr17	21002995	21003095	17:21002995-21003095	ENSG00000263986,ENSG00000170298
chr17	21003747	21003899	17:21003747-21003899	ENSG00000263986,ENSG00000170298
chr17	21004403	21004595	17:21004403-21004595	ENSG00000263986,ENSG00000170298
chr17	21004664	21004764	17:21004664-21004764	ENSG00000263986,ENSG00000170298
chr17	21005069	21005185	17:21005069-21005185	ENSG00000124422
chr17	21006761	21006875	17:21006761-21006875	ENSG00000124422
chr17	21007013	21007113	17:21007013-21007113	ENSG00000124422
chr17	21007225	21007413	17:21007225-21007413	ENSG00000124422
chr17	21007714	21007814	17:21007714-21007814	-
chr17	21007883	21007988	17:21007883-21007988	ENSG00000124422
chr17	21009442	21009542	17:21009442-21009542	ENSG00000124422
chr17	21014725	21014872	17:21014725-21014872	ENSG00000124422,ENSG00000170298
chr17	21015076	21015227	17:21015076-21015227	ENSG00000124422
chr17	21027151	21027343	17:21027151-21027343	ENSG00000124422
chr17	21028610	21028742	17:21028610-21028742	ENSG00000124422
chr17	21029179	21029308	17:21029179-21029308	ENSG00000124422
chr17	21029714	21029872	17:21029714-21029872	-
chr17	21032433	21032596	17:21032433-21032596	-
chr17	21034482	21034715	17:21034482-21034715	-
chr17	21040772	21040872	17:21040772-21040872	ENSG00000124422
chr17	21041763	21042408	17:21041763-21042408	ENSG00000124422,ENSG00000262074,ENSG00000265185
chr17	21042586	21043806	17:21042586-21043806	ENSG00000236504,ENSG00000124422,ENSG00000230528,ENSG00000214822,ENSG00000205215,ENSG00000265746,ENSG00000262074,ENSG00000265185
chr17	21044257	21044367	17:21044257-21044367	ENSG00000124422
chr17	21075109	21075309	17:21075109-21075309	ENSG00000236819
chr17	21075496	21075838	17:21075496-21075838	ENSG00000236819
chr17	21084366	21084466	17:21084366-21084466	ENSG00000236819
chr17	21086143	21086369	17:21086143-21086369	ENSG00000236819
chr17	21097171	21097291	17:21097171-21097291	ENSG00000214822
chr17	21119334	21119495	17:21119334-21119495	-
chr17	21126771	21127033	17:21126771-21127033	ENSG00000109016
chr17	21162319	21162460	17:21162319-21162460	ENSG00000109016
chr17	21167407	21167509	17:21167407-21167509	ENSG00000109016
chr17	21188587	21188765	17:21188587-21188765	ENSG00000109016
chr17	21189162	21189303	17:21189162-21189303	ENSG00000109016
chr17	21195293	21195421	17:21195293-21195421	ENSG00000267075
chr17	21195800	21195900	17:21195800-21195900	ENSG00000267075
chr17	21210003	21210117	17:21210003-21210117	ENSG00000178307,ENSG00000235530,ENSG00000263815,ENSG00000189152
chr17	21213688	21214865	17:21213688-21214865	ENSG00000109016,ENSG00000178307,ENSG00000235530,ENSG00000263815,ENSG00000189152
chr17	21215616	21215716	17:21215616-21215716	ENSG00000178307,ENSG00000235530,ENSG00000263815
chr17	21239658	21239841	17:21239658-21239841	ENSG00000263815,ENSG00000263976,ENSG00000230088
chr17	21240559	21240659	17:21240559-21240659	ENSG00000263815,ENSG00000263976,ENSG00000230088
chr17	21241064	21241325	17:21241064-21241325	ENSG00000263815,ENSG00000263976,ENSG00000230088
chr17	21243141	21243305	17:21243141-21243305	ENSG00000263815,ENSG00000263976,ENSG00000230088
chr17	21243799	21243899	17:21243799-21243899	ENSG00000263815,ENSG00000263976,ENSG00000230088
chr17	21252386	21252560	17:21252386-21252560	ENSG00000274180,ENSG00000266563
chr17	21252851	21252990	17:21252851-21252990	ENSG00000263815,ENSG00000274180,ENSG00000266563
chr17	21253168	21253268	17:21253168-21253268	ENSG00000274180,ENSG00000266563
chr17	21253327	21253647	17:21253327-21253647	ENSG00000263815,ENSG00000274180,ENSG00000266563
chr17	21272231	21272363	17:21272231-21272363	ENSG00000266563
chr17	21273305	21273405	17:21273305-21273405	ENSG00000266563
chr17	21274996	21276044	17:21274996-21276044	ENSG00000266563,ENSG00000034152
chr17	21276168	21276268	17:21276168-21276268	ENSG00000034152
chr17	21276518	21276989	17:21276518-21276989	ENSG00000266563,ENSG00000034152
chr17	21277977	21278136	17:21277977-21278136	ENSG00000034152
chr17	21280097	21280547	17:21280097-21280547	ENSG00000034152
chr17	21281051	21281259	17:21281051-21281259	ENSG00000034152
chr17	21282702	21282802	17:21282702-21282802	ENSG00000034152
chr17	21283444	21283544	17:21283444-21283544	ENSG00000034152
chr17	21283710	21283916	17:21283710-21283916	ENSG00000034152
chr17	21283952	21284076	17:21283952-21284076	ENSG00000034152
chr17	21284343	21285066	17:21284343-21285066	ENSG00000266563,ENSG00000034152,ENSG00000287671,ENSG00000265881,ENSG00000214832
chr17	21285632	21285732	17:21285632-21285732	ENSG00000034152
chr17	21285767	21285879	17:21285767-21285879	ENSG00000034152
chr17	21286065	21286846	17:21286065-21286846	ENSG00000034152
chr17	21286987	21288354	17:21286987-21288354	ENSG00000034152
chr17	21289052	21289252	17:21289052-21289252	ENSG00000034152
chr17	21292732	21292860	17:21292732-21292860	ENSG00000170298
chr17	21294132	21294257	17:21294132-21294257	ENSG00000170298
chr17	21296784	21296902	17:21296784-21296902	-
chr17	21299444	21299574	17:21299444-21299574	-
chr17	21299638	21299738	17:21299638-21299738	-
chr17	21301712	21301812	17:21301712-21301812	ENSG00000283566
chr17	21303555	21303698	17:21303555-21303698	ENSG00000283566
chr17	21304059	21304268	17:21304059-21304268	ENSG00000283566
chr17	21304511	21304611	17:21304511-21304611	ENSG00000283566
chr17	21310381	21310499	17:21310381-21310499	ENSG00000263976,ENSG00000230088
chr17	21311062	21311339	17:21311062-21311339	ENSG00000034152,ENSG00000266466,ENSG00000263976,ENSG00000230088,ENSG00000266042,ENSG00000279825
chr17	21311383	21311598	17:21311383-21311598	ENSG00000034152,ENSG00000263976,ENSG00000230088
chr17	21311716	21311902	17:21311716-21311902	ENSG00000263976,ENSG00000230088
chr17	21312491	21312691	17:21312491-21312691	ENSG00000263976,ENSG00000230088
chr17	21315445	21315683	17:21315445-21315683	-
chr17	21315831	21315931	17:21315831-21315931	-
chr17	21321698	21321798	17:21321698-21321798	-
chr17	21322922	21323429	17:21322922-21323429	ENSG00000214822
chr17	21342433	21342535	17:21342433-21342535	-
chr17	21359075	21359229	17:21359075-21359229	-
chr17	21364286	21364424	17:21364286-21364424	-
chr17	21367613	21367713	17:21367613-21367713	ENSG00000184185
chr17	21370500	21370738	17:21370500-21370738	ENSG00000184185,ENSG00000230528
chr17	21379389	21379489	17:21379389-21379489	ENSG00000184185
chr17	21385455	21385555	17:21385455-21385555	ENSG00000184185
chr17	21390322	21390422	17:21390322-21390422	-
chr17	21400299	21400399	17:21400299-21400399	ENSG00000184185,ENSG00000260458
chr17	21452383	21452669	17:21452383-21452669	ENSG00000287671,ENSG00000265881,ENSG00000264023
chr17	21453174	21453274	17:21453174-21453274	ENSG00000287671,ENSG00000265881,ENSG00000264023
chr17	21454372	21454522	17:21454372-21454522	ENSG00000287671,ENSG00000265881,ENSG00000264023
chr17	21454554	21454666	17:21454554-21454666	ENSG00000287671,ENSG00000265881,ENSG00000264023
chr17	21455831	21455966	17:21455831-21455966	ENSG00000265043,ENSG00000264023
chr17	21456829	21456955	17:21456829-21456955	ENSG00000265043,ENSG00000264023
chr17	21457001	21457412	17:21457001-21457412	ENSG00000287671,ENSG00000265881,ENSG00000265043,ENSG00000264023,ENSG00000266466,ENSG00000266042
chr17	21458166	21458366	17:21458166-21458366	ENSG00000287671,ENSG00000265881,ENSG00000265043,ENSG00000264023
chr17	21460348	21460609	17:21460348-21460609	ENSG00000265043,ENSG00000264023,ENSG00000266466,ENSG00000205215,ENSG00000266042
chr17	21464851	21464971	17:21464851-21464971	ENSG00000265043,ENSG00000264023
chr17	21466599	21466699	17:21466599-21466699	ENSG00000265043
chr17	21477831	21477961	17:21477831-21477961	ENSG00000266466,ENSG00000229586
chr17	21495148	21495483	17:21495148-21495483	ENSG00000244582,ENSG00000266466
chr17	21502347	21502561	17:21502347-21502561	ENSG00000244582,ENSG00000266466
chr17	21511373	21511473	17:21511373-21511473	ENSG00000265265,ENSG00000266466
chr17	21511531	21511987	17:21511531-21511987	ENSG00000265265,ENSG00000266466
chr17	21513036	21513203	17:21513036-21513203	ENSG00000265265,ENSG00000266466
chr17	21519079	21519179	17:21519079-21519179	ENSG00000265265,ENSG00000266466
chr17	21551101	21551393	17:21551101-21551393	ENSG00000212719,ENSG00000266466,ENSG00000266673,ENSG00000266050,ENSG00000264245,ENSG00000263375,ENSG00000260157
chr17	21551541	21551950	17:21551541-21551950	ENSG00000212719,ENSG00000266466,ENSG00000266673,ENSG00000266050,ENSG00000264245,ENSG00000263375,ENSG00000260157
chr17	21584626	21584726	17:21584626-21584726	ENSG00000212719,ENSG00000266050,ENSG00000264245,ENSG00000263375,ENSG00000260157,ENSG00000230528
chr17	21664273	21664380	17:21664273-21664380	ENSG00000263375,ENSG00000260157,ENSG00000264617,ENSG00000274748,ENSG00000260458,ENSG00000265233,ENSG00000265019,ENSG00000256618,ENSG00000264168,ENSG00000264970,ENSG00000264262,ENSG00000264431
chr17	21677027	21677136	17:21677027-21677136	ENSG00000260157,ENSG00000274748,ENSG00000260458,ENSG00000265233
chr17	21702551	21702665	17:21702551-21702665	ENSG00000227685,ENSG00000266364,ENSG00000263375,ENSG00000260157,ENSG00000260458,ENSG00000265019
chr17	21723481	21723581	17:21723481-21723581	ENSG00000260157,ENSG00000260458,ENSG00000283566,ENSG00000287751,ENSG00000230528,ENSG00000205215,ENSG00000287490,ENSG00000237911,ENSG00000189423
chr17	21748515	21748615	17:21748515-21748615	ENSG00000283566
chr17	21753110	21753227	17:21753110-21753227	ENSG00000260157,ENSG00000260458,ENSG00000283566,ENSG00000264930,ENSG00000264970,ENSG00000264262,ENSG00000264431
chr17	21830627	21830812	17:21830627-21830812	-
chr17	21973050	21973218	17:21973050-21973218	-
chr17	21976370	21976544	17:21976370-21976544	-
chr17	21976619	21976744	17:21976619-21976744	-
chr17	21976832	21976949	17:21976832-21976949	-
chr17	21980724	21980890	17:21980724-21980890	-
chr17	22141925	22142083	17:22141925-22142083	ENSG00000265233,ENSG00000265019,ENSG00000263563,ENSG00000263609,ENSG00000264956,ENSG00000266691,ENSG00000178130,ENSG00000283879,ENSG00000266529,ENSG00000256618,ENSG00000243655,ENSG00000264168,ENSG00000263914,ENSG00000240103,ENSG00000241225,ENSG00000263483,ENSG00000275480,ENSG00000264930,ENSG00000264970,ENSG00000264262,ENSG00000264431
chr17	22148131	22148231	17:22148131-22148231	ENSG00000265233,ENSG00000265019,ENSG00000263563,ENSG00000263609,ENSG00000264956,ENSG00000266691,ENSG00000178130,ENSG00000264316,ENSG00000284300,ENSG00000284328,ENSG00000284263,ENSG00000275480,ENSG00000264930,ENSG00000264970,ENSG00000264262,ENSG00000264431
chr17	22181890	22181990	17:22181890-22181990	ENSG00000265233,ENSG00000265019,ENSG00000263563,ENSG00000263725,ENSG00000263609,ENSG00000264956,ENSG00000266691,ENSG00000178130,ENSG00000256618,ENSG00000264168,ENSG00000264316,ENSG00000284300,ENSG00000284328,ENSG00000284263,ENSG00000275480,ENSG00000264930,ENSG00000264970,ENSG00000264262,ENSG00000264431
chr17	22231305	22231439	17:22231305-22231439	ENSG00000265233,ENSG00000265019,ENSG00000263563,ENSG00000263725,ENSG00000263609,ENSG00000264956,ENSG00000266691,ENSG00000178130,ENSG00000261020,ENSG00000266885,ENSG00000256618,ENSG00000243655,ENSG00000264168,ENSG00000263914,ENSG00000240103,ENSG00000241225,ENSG00000263483,ENSG00000264316,ENSG00000284300,ENSG00000284328,ENSG00000284263,ENSG00000275480,ENSG00000264930,ENSG00000264970,ENSG00000264262,ENSG00000264431
chr17	22323333	22323514	17:22323333-22323514	ENSG00000265233,ENSG00000265019,ENSG00000263563,ENSG00000263609,ENSG00000264956,ENSG00000266691,ENSG00000178130,ENSG00000266806,ENSG00000283879,ENSG00000266529,ENSG00000256618,ENSG00000243655,ENSG00000264168,ENSG00000263914,ENSG00000240103,ENSG00000241225,ENSG00000263483,ENSG00000264316,ENSG00000284300,ENSG00000284328,ENSG00000284263,ENSG00000275480,ENSG00000264930,ENSG00000264970,ENSG00000264262,ENSG00000264431
chr17	22329833	22330050	17:22329833-22330050	ENSG00000265019,ENSG00000263609,ENSG00000264956,ENSG00000266691,ENSG00000178130,ENSG00000266806,ENSG00000264316,ENSG00000284300,ENSG00000284328,ENSG00000284263,ENSG00000275480,ENSG00000264930,ENSG00000264970,ENSG00000264262,ENSG00000264431
chr17	22411791	22411917	17:22411791-22411917	ENSG00000264956,ENSG00000276399,ENSG00000261020,ENSG00000266885,ENSG00000283879,ENSG00000266529,ENSG00000256618,ENSG00000243655,ENSG00000264168,ENSG00000263914,ENSG00000240103,ENSG00000241225,ENSG00000263483,ENSG00000264316,ENSG00000284300,ENSG00000284328,ENSG00000284263,ENSG00000275480,ENSG00000264930,ENSG00000264970,ENSG00000264262,ENSG00000264431,ENSG00000170298
chr17	22467480	22467580	17:22467480-22467580	ENSG00000178130,ENSG00000261020,ENSG00000266885,ENSG00000283879,ENSG00000266529,ENSG00000256618,ENSG00000243655,ENSG00000264168,ENSG00000263914,ENSG00000240103,ENSG00000241225,ENSG00000263483,ENSG00000264316,ENSG00000284300,ENSG00000284328,ENSG00000284263,ENSG00000275480,ENSG00000264930,ENSG00000264970,ENSG00000264262,ENSG00000264431,ENSG00000266925
chr17	22483511	22484918	17:22483511-22484918	ENSG00000266691,ENSG00000261020,ENSG00000266885,ENSG00000283879,ENSG00000266529,ENSG00000256618,ENSG00000243655,ENSG00000264168,ENSG00000263914,ENSG00000240103,ENSG00000241225,ENSG00000263483,ENSG00000264316,ENSG00000284300,ENSG00000284328,ENSG00000284263,ENSG00000275480,ENSG00000264930,ENSG00000264970,ENSG00000264262,ENSG00000264431
chr17	22521297	22521546	17:22521297-22521546	-
chr17	22522298	22522398	17:22522298-22522398	-
chr17	25920148	25920268	17:25920148-25920268	-
chr17	26594856	26594977	17:26594856-26594977	-
chr17	26603719	26603865	17:26603719-26603865	-
chr17	26619620	26619744	17:26619620-26619744	-
chr17	26619817	26620041	17:26619817-26620041	-
chr17	26674604	26674704	17:26674604-26674704	ENSG00000263433,ENSG00000264734,ENSG00000264172,ENSG00000266736,ENSG00000264837
chr17	26825523	26826177	17:26825523-26826177	-
chr17	26983485	26983585	17:26983485-26983585	-
chr17	27114282	27114450	17:27114282-27114450	ENSG00000263433,ENSG00000264734,ENSG00000264172,ENSG00000266736,ENSG00000264837,ENSG00000265646,ENSG00000285822
chr17	27154573	27154748	17:27154573-27154748	ENSG00000263433,ENSG00000264734,ENSG00000264172,ENSG00000266736,ENSG00000264837,ENSG00000265646,ENSG00000285822
chr17	27168394	27168577	17:27168394-27168577	ENSG00000263433,ENSG00000264734,ENSG00000264172,ENSG00000266736,ENSG00000264837,ENSG00000265646,ENSG00000285822
chr17	27233938	27234119	17:27233938-27234119	-
chr17	27236872	27236972	17:27236872-27236972	ENSG00000265246
chr17	27239506	27239647	17:27239506-27239647	ENSG00000265246
chr17	27239829	27240033	17:27239829-27240033	ENSG00000265246
chr17	27240459	27240653	17:27240459-27240653	ENSG00000265246
chr17	27241143	27241269	17:27241143-27241269	ENSG00000265246
chr17	27242553	27242691	17:27242553-27242691	ENSG00000265246
chr17	27242782	27242882	17:27242782-27242882	ENSG00000265246
chr17	27244146	27244246	17:27244146-27244246	ENSG00000265246
chr17	27244286	27244386	17:27244286-27244386	ENSG00000265246
chr17	27244626	27245527	17:27244626-27245527	ENSG00000265246
chr17	27245882	27246070	17:27245882-27246070	ENSG00000265246
chr17	27247350	27248014	17:27247350-27248014	ENSG00000265246
chr17	27248558	27249079	17:27248558-27249079	ENSG00000265246
chr17	27250426	27250583	17:27250426-27250583	-
chr17	27256163	27256725	17:27256163-27256725	ENSG00000239223
chr17	27256810	27257125	17:27256810-27257125	ENSG00000239223
chr17	27257274	27257447	17:27257274-27257447	ENSG00000239223
chr17	27273602	27278033	17:27273602-27278033	ENSG00000239223,ENSG00000213664,ENSG00000265453
chr17	27282256	27282356	17:27282256-27282356	ENSG00000239223,ENSG00000213664,ENSG00000265453
chr17	27285256	27285502	17:27285256-27285502	ENSG00000213664,ENSG00000265453,ENSG00000263583,ENSG00000109046
chr17	27293022	27293186	17:27293022-27293186	ENSG00000263583,ENSG00000109046
chr17	27293299	27293575	17:27293299-27293575	ENSG00000263583,ENSG00000109046
chr17	27293828	27294800	17:27293828-27294800	ENSG00000213664,ENSG00000265453,ENSG00000263583,ENSG00000109046
chr17	27294843	27295123	17:27294843-27295123	ENSG00000213664,ENSG00000265453,ENSG00000263583,ENSG00000109046
chr17	27296060	27296160	17:27296060-27296160	ENSG00000263583,ENSG00000109046
chr17	27296600	27296700	17:27296600-27296700	ENSG00000263583,ENSG00000109046
chr17	27302556	27302691	17:27302556-27302691	ENSG00000109046
chr17	27303692	27303880	17:27303692-27303880	ENSG00000109046
chr17	27304785	27304885	17:27304785-27304885	ENSG00000109046
chr17	27315391	27315611	17:27315391-27315611	-
chr17	27318272	27318372	17:27318272-27318372	-
chr17	27319837	27320219	17:27319837-27320219	ENSG00000266313
chr17	27323227	27323453	17:27323227-27323453	-
chr17	27323495	27323899	17:27323495-27323899	ENSG00000263433,ENSG00000264734,ENSG00000266313
chr17	27324073	27324173	17:27324073-27324173	-
chr17	27324816	27324916	17:27324816-27324916	-
chr17	27325555	27325716	17:27325555-27325716	ENSG00000266313
chr17	27331544	27331748	17:27331544-27331748	ENSG00000266313
chr17	27331866	27331966	17:27331866-27331966	ENSG00000266313
chr17	27332000	27332135	17:27332000-27332135	ENSG00000266313
chr17	27332353	27333869	17:27332353-27333869	ENSG00000263433,ENSG00000264734,ENSG00000265246,ENSG00000263583,ENSG00000109046,ENSG00000266313,ENSG00000265683
chr17	27336976	27337147	17:27336976-27337147	ENSG00000266313
chr17	27339555	27339668	17:27339555-27339668	ENSG00000266313
chr17	27344035	27344135	17:27344035-27344135	-
chr17	27348118	27348218	17:27348118-27348218	ENSG00000265683
chr17	27348635	27349509	17:27348635-27349509	ENSG00000265683
chr17	27353369	27354284	17:27353369-27354284	ENSG00000264172,ENSG00000265683,ENSG00000266356,ENSG00000266433
chr17	27354718	27354818	17:27354718-27354818	ENSG00000265683
chr17	27429753	27429853	17:27429753-27429853	ENSG00000266356,ENSG00000266433
chr17	27449773	27449928	17:27449773-27449928	ENSG00000266356,ENSG00000266433
chr17	27455986	27456110	17:27455986-27456110	ENSG00000266356,ENSG00000141068,ENSG00000265801
chr17	27456173	27456515	17:27456173-27456515	ENSG00000266356,ENSG00000266433,ENSG00000141068,ENSG00000265801
chr17	27456775	27456884	17:27456775-27456884	ENSG00000266356,ENSG00000141068,ENSG00000265801
chr17	27457033	27457268	17:27457033-27457268	ENSG00000141068,ENSG00000265801
chr17	27458696	27458871	17:27458696-27458871	ENSG00000141068,ENSG00000265801
chr17	27459242	27459386	17:27459242-27459386	ENSG00000141068,ENSG00000265801
chr17	27469148	27469319	17:27469148-27469319	ENSG00000141068,ENSG00000265801
chr17	27483568	27483756	17:27483568-27483756	ENSG00000265801
chr17	27488854	27489380	17:27488854-27489380	ENSG00000265801
chr17	27494278	27494523	17:27494278-27494523	-
chr17	27494654	27494983	17:27494654-27494983	-
chr17	27513509	27513609	17:27513509-27513609	-
chr17	27513644	27513744	17:27513644-27513744	-
chr17	27513926	27514197	17:27513926-27514197	-
chr17	27514447	27514547	17:27514447-27514547	-
chr17	27519547	27519745	17:27519547-27519745	ENSG00000263368
chr17	27520603	27520752	17:27520603-27520752	ENSG00000263368
chr17	27526749	27527041	17:27526749-27527041	ENSG00000263368
chr17	27530785	27531093	17:27530785-27531093	ENSG00000263368
chr17	27533219	27533319	17:27533219-27533319	ENSG00000263368
chr17	27535212	27535312	17:27535212-27535312	-
chr17	27538121	27538246	17:27538121-27538246	-
chr17	27540306	27540854	17:27540306-27540854	ENSG00000266356,ENSG00000266433,ENSG00000263368
chr17	27540901	27541107	17:27540901-27541107	-
chr17	27549441	27549582	17:27549441-27549582	-
chr17	27559841	27560133	17:27559841-27560133	-
chr17	27560869	27560969	17:27560869-27560969	ENSG00000141068
chr17	27567298	27567449	17:27567298-27567449	ENSG00000141068
chr17	27568778	27568878	17:27568778-27568878	ENSG00000141068
chr17	27569440	27569594	17:27569440-27569594	ENSG00000141068
chr17	27571635	27571735	17:27571635-27571735	ENSG00000141068
chr17	27576090	27576327	17:27576090-27576327	ENSG00000141068
chr17	27576523	27576696	17:27576523-27576696	ENSG00000141068
chr17	27576869	27576969	17:27576869-27576969	ENSG00000141068
chr17	27577132	27577427	17:27577132-27577427	ENSG00000141068
chr17	27577484	27577584	17:27577484-27577584	ENSG00000141068
chr17	27577895	27577995	17:27577895-27577995	ENSG00000141068
chr17	27584444	27584633	17:27584444-27584633	ENSG00000141068
chr17	27596837	27596968	17:27596837-27596968	-
chr17	27598195	27598295	17:27598195-27598295	-
chr17	27599919	27600151	17:27599919-27600151	-
chr17	27601479	27601582	17:27601479-27601582	ENSG00000266356,ENSG00000266853
chr17	27612180	27612522	17:27612180-27612522	ENSG00000141068,ENSG00000266853,ENSG00000266728,ENSG00000266872,ENSG00000168961
chr17	27612612	27612896	17:27612612-27612896	ENSG00000141068,ENSG00000266853,ENSG00000266728,ENSG00000266872,ENSG00000168961
chr17	27625816	27625937	17:27625816-27625937	ENSG00000266728,ENSG00000266872,ENSG00000168961
chr17	27632024	27632124	17:27632024-27632124	ENSG00000266728,ENSG00000266872,ENSG00000168961
chr17	27632842	27633193	17:27632842-27633193	ENSG00000266728,ENSG00000266872,ENSG00000168961
chr17	27640763	27640863	17:27640763-27640863	ENSG00000168961
chr17	27659775	27659875	17:27659775-27659875	ENSG00000265788,ENSG00000265041,ENSG00000266771,ENSG00000264240,ENSG00000264689,ENSG00000263604,ENSG00000266786
chr17	27662584	27662696	17:27662584-27662696	ENSG00000265788,ENSG00000265041,ENSG00000266771,ENSG00000264240,ENSG00000264689,ENSG00000263604,ENSG00000265833,ENSG00000266416,ENSG00000266786
chr17	27718252	27718366	17:27718252-27718366	ENSG00000265041,ENSG00000266771,ENSG00000264240,ENSG00000264689,ENSG00000263604,ENSG00000265833,ENSG00000266416,ENSG00000266786
chr17	27802799	27802951	17:27802799-27802951	ENSG00000007171,ENSG00000266527
chr17	27803008	27804059	17:27803008-27804059	ENSG00000007171,ENSG00000266527
chr17	27805620	27805815	17:27805620-27805815	ENSG00000007171,ENSG00000266527
chr17	27812539	27812645	17:27812539-27812645	ENSG00000266786,ENSG00000007171,ENSG00000266527
chr17	27814997	27815097	17:27814997-27815097	ENSG00000266786,ENSG00000266527
chr17	27880128	27880244	17:27880128-27880244	ENSG00000266786,ENSG00000266202,ENSG00000266527,ENSG00000232859
chr17	27883622	27883722	17:27883622-27883722	ENSG00000266786,ENSG00000266202,ENSG00000266527,ENSG00000232859
chr17	27891516	27891660	17:27891516-27891660	ENSG00000266202,ENSG00000266527,ENSG00000232859
chr17	27892923	27893656	17:27892923-27893656	ENSG00000266786,ENSG00000266202,ENSG00000266527,ENSG00000232859,ENSG00000266190,ENSG00000202389
chr17	27927699	27927830	17:27927699-27927830	ENSG00000260019,ENSG00000286589
chr17	27934089	27934189	17:27934089-27934189	ENSG00000260019,ENSG00000286589
chr17	27957628	27957753	17:27957628-27957753	ENSG00000251818,ENSG00000266190,ENSG00000202389
chr17	27957828	27957937	17:27957828-27957937	ENSG00000251818,ENSG00000266190,ENSG00000202389
chr17	27961976	27962136	17:27961976-27962136	ENSG00000251818
chr17	27984952	27985052	17:27984952-27985052	ENSG00000260019,ENSG00000251818,ENSG00000266190,ENSG00000202389
chr17	27993558	27993658	17:27993558-27993658	ENSG00000260019,ENSG00000251818,ENSG00000266190,ENSG00000202389
chr17	27994674	27994774	17:27994674-27994774	ENSG00000260019,ENSG00000251818,ENSG00000266190,ENSG00000202389
chr17	27994817	27994917	17:27994817-27994917	ENSG00000260019,ENSG00000251818,ENSG00000266190,ENSG00000202389
chr17	28039398	28039572	17:28039398-28039572	ENSG00000251818,ENSG00000266190,ENSG00000202389,ENSG00000087095
chr17	28040579	28040829	17:28040579-28040829	ENSG00000251818,ENSG00000266190,ENSG00000202389,ENSG00000087095
chr17	28041002	28042113	17:28041002-28042113	ENSG00000251818,ENSG00000266190,ENSG00000202389,ENSG00000087095,ENSG00000252283,ENSG00000240873,ENSG00000237575,ENSG00000267259,ENSG00000260777,ENSG00000266306,ENSG00000264029
chr17	28045609	28045709	17:28045609-28045709	ENSG00000251818,ENSG00000266190,ENSG00000202389,ENSG00000087095,ENSG00000252283,ENSG00000240873
chr17	28055055	28055226	17:28055055-28055226	ENSG00000251818,ENSG00000266190,ENSG00000202389,ENSG00000252283,ENSG00000240873
chr17	28126154	28126254	17:28126154-28126254	ENSG00000240873
chr17	28136401	28136501	17:28136401-28136501	ENSG00000240873
chr17	28136691	28136816	17:28136691-28136816	ENSG00000240873,ENSG00000237575
chr17	28189954	28190157	17:28189954-28190157	ENSG00000087095,ENSG00000287721,ENSG00000237575
chr17	28204329	28204436	17:28204329-28204436	ENSG00000287721,ENSG00000267644,ENSG00000237575,ENSG00000267259,ENSG00000260777,ENSG00000266306,ENSG00000264029
chr17	28212083	28212183	17:28212083-28212183	ENSG00000287721,ENSG00000267644,ENSG00000237575,ENSG00000267259,ENSG00000260777,ENSG00000266306,ENSG00000264029
chr17	28246960	28247060	17:28246960-28247060	ENSG00000237575,ENSG00000267259,ENSG00000266830,ENSG00000265060,ENSG00000263788,ENSG00000264486,ENSG00000260777,ENSG00000266306,ENSG00000264029
chr17	28251527	28251627	17:28251527-28251627	ENSG00000237575,ENSG00000267259,ENSG00000266830,ENSG00000265060,ENSG00000263788,ENSG00000264486,ENSG00000260777,ENSG00000266306,ENSG00000264029
chr17	28317075	28317175	17:28317075-28317175	ENSG00000266306,ENSG00000264029,ENSG00000265480,ENSG00000109084
chr17	28318737	28319192	17:28318737-28319192	ENSG00000237575,ENSG00000267259,ENSG00000260777,ENSG00000266306,ENSG00000264029,ENSG00000265480,ENSG00000109084,ENSG00000109083,ENSG00000263870
chr17	28319241	28319482	17:28319241-28319482	ENSG00000260777,ENSG00000266306,ENSG00000264029,ENSG00000265480,ENSG00000109084
chr17	28320471	28320571	17:28320471-28320571	ENSG00000265480,ENSG00000109084
chr17	28334742	28334842	17:28334742-28334842	ENSG00000109083,ENSG00000109079
chr17	28335007	28335107	17:28335007-28335107	ENSG00000109083,ENSG00000109079
chr17	28335144	28336151	17:28335144-28336151	ENSG00000237575,ENSG00000267259,ENSG00000260777,ENSG00000266306,ENSG00000264029,ENSG00000109083,ENSG00000109079,ENSG00000004142,ENSG00000244045,ENSG00000258924,ENSG00000263870,ENSG00000263266
chr17	28341234	28341334	17:28341234-28341334	ENSG00000109083,ENSG00000109079
chr17	28341839	28341946	17:28341839-28341946	ENSG00000109083,ENSG00000109079
chr17	28346469	28346611	17:28346469-28346611	ENSG00000109079,ENSG00000004142,ENSG00000244045,ENSG00000258924
chr17	28347888	28348014	17:28347888-28348014	ENSG00000109083,ENSG00000109079,ENSG00000004142,ENSG00000244045,ENSG00000258924
chr17	28357077	28357846	17:28357077-28357846	ENSG00000109083,ENSG00000109079,ENSG00000004142,ENSG00000244045,ENSG00000258924,ENSG00000284532,ENSG00000265618,ENSG00000274529,ENSG00000273171,ENSG00000004139,ENSG00000109072,ENSG00000277450,ENSG00000279532,ENSG00000263870
chr17	28368528	28368852	17:28368528-28368852	ENSG00000004142,ENSG00000244045,ENSG00000258924,ENSG00000284532,ENSG00000265618,ENSG00000274529,ENSG00000273171,ENSG00000004139,ENSG00000109072,ENSG00000277450,ENSG00000279532
chr17	28369666	28369802	17:28369666-28369802	ENSG00000244045,ENSG00000284532,ENSG00000265618,ENSG00000274529,ENSG00000273171,ENSG00000004139,ENSG00000109072,ENSG00000277450,ENSG00000279532
chr17	28370387	28370487	17:28370387-28370487	ENSG00000284532,ENSG00000265618,ENSG00000274529,ENSG00000273171,ENSG00000004139,ENSG00000109072,ENSG00000277450,ENSG00000279532
chr17	28371328	28371602	17:28371328-28371602	ENSG00000004142,ENSG00000244045,ENSG00000258924,ENSG00000284532,ENSG00000265618,ENSG00000274529,ENSG00000273171,ENSG00000004139,ENSG00000109072,ENSG00000277450,ENSG00000279532,ENSG00000263870
chr17	28371720	28371820	17:28371720-28371820	ENSG00000284532,ENSG00000265618,ENSG00000274529,ENSG00000273171,ENSG00000004139,ENSG00000109072,ENSG00000277450,ENSG00000279532
chr17	28371918	28372131	17:28371918-28372131	ENSG00000274529,ENSG00000273171,ENSG00000004139,ENSG00000109072,ENSG00000277450,ENSG00000279532
chr17	28372240	28372340	17:28372240-28372340	ENSG00000274529,ENSG00000273171,ENSG00000004139,ENSG00000109072,ENSG00000277450,ENSG00000279532
chr17	28414307	28414407	17:28414307-28414407	ENSG00000076351,ENSG00000265254,ENSG00000265541,ENSG00000263870,ENSG00000263266
chr17	28482807	28482974	17:28482807-28482974	ENSG00000263870,ENSG00000263266,ENSG00000007216,ENSG00000109101
chr17	28548247	28548393	17:28548247-28548393	ENSG00000258472,ENSG00000109101,ENSG00000109103,ENSG00000167524,ENSG00000265287
chr17	28552514	28552801	17:28552514-28552801	ENSG00000263870,ENSG00000258472,ENSG00000263266,ENSG00000007216,ENSG00000109101,ENSG00000109103,ENSG00000087111,ENSG00000265168,ENSG00000167524,ENSG00000265287
chr17	28570288	28570388	17:28570288-28570388	ENSG00000087111,ENSG00000109107,ENSG00000265168,ENSG00000076382
chr17	28570876	28571329	17:28570876-28571329	ENSG00000258472,ENSG00000087111,ENSG00000109107,ENSG00000265168,ENSG00000076382,ENSG00000167524
chr17	28571360	28571767	17:28571360-28571767	ENSG00000258472,ENSG00000109101,ENSG00000087111,ENSG00000109107,ENSG00000265168,ENSG00000076382,ENSG00000227543,ENSG00000167524,ENSG00000265287
chr17	28572942	28573042	17:28572942-28573042	ENSG00000087111,ENSG00000109107,ENSG00000265168,ENSG00000076382
chr17	28576738	28577407	17:28576738-28577407	ENSG00000258472,ENSG00000109101,ENSG00000087111,ENSG00000109107,ENSG00000265168,ENSG00000076382,ENSG00000227543,ENSG00000167524,ENSG00000265287
chr17	28577770	28577927	17:28577770-28577927	ENSG00000087111,ENSG00000109107,ENSG00000265168,ENSG00000076382
chr17	28598906	28599175	17:28598906-28599175	ENSG00000258472,ENSG00000109101,ENSG00000076382,ENSG00000227543,ENSG00000167524,ENSG00000265287,ENSG00000264044
chr17	28599240	28599491	17:28599240-28599491	ENSG00000258472,ENSG00000109101,ENSG00000076382,ENSG00000227543,ENSG00000167524,ENSG00000265287
chr17	28599758	28599859	17:28599758-28599859	ENSG00000258472,ENSG00000076382,ENSG00000227543,ENSG00000167524,ENSG00000265287
chr17	28644526	28644626	17:28644526-28644626	ENSG00000258472,ENSG00000167524,ENSG00000265287,ENSG00000007202,ENSG00000264044
chr17	28644717	28644823	17:28644717-28644823	ENSG00000258472,ENSG00000167524,ENSG00000007202,ENSG00000264044
chr17	28644892	28645456	17:28644892-28645456	ENSG00000258472,ENSG00000167524,ENSG00000265287,ENSG00000007202,ENSG00000264044,ENSG00000132581,ENSG00000240494,ENSG00000109111,ENSG00000265205
chr17	28645520	28645795	17:28645520-28645795	ENSG00000007202,ENSG00000264044,ENSG00000132581,ENSG00000240494,ENSG00000265205
chr17	28646354	28646454	17:28646354-28646454	ENSG00000007202,ENSG00000264044,ENSG00000240494
chr17	28652079	28652211	17:28652079-28652211	ENSG00000007202,ENSG00000132581,ENSG00000240494,ENSG00000265205
chr17	28661922	28662061	17:28661922-28662061	ENSG00000132581,ENSG00000240494,ENSG00000109111,ENSG00000265205
chr17	28662099	28662307	17:28662099-28662307	ENSG00000007202,ENSG00000264044,ENSG00000132581,ENSG00000240494,ENSG00000109111,ENSG00000265205
chr17	28662351	28662752	17:28662351-28662752	ENSG00000132581,ENSG00000240494,ENSG00000109111,ENSG00000265205
chr17	28691905	28692005	17:28691905-28692005	ENSG00000109111,ENSG00000265205
chr17	28697968	28698068	17:28697968-28698068	ENSG00000109111,ENSG00000265205
chr17	28702293	28702393	17:28702293-28702393	ENSG00000109111,ENSG00000265205,ENSG00000167525
chr17	28702457	28702557	17:28702457-28702557	ENSG00000109111,ENSG00000265205,ENSG00000167525
chr17	28702716	28702825	17:28702716-28702825	ENSG00000109111,ENSG00000265205,ENSG00000167525
chr17	28705954	28706054	17:28705954-28706054	ENSG00000167525
chr17	28707146	28707267	17:28707146-28707267	ENSG00000167525
chr17	28710981	28711914	17:28710981-28711914	ENSG00000167525,ENSG00000109113,ENSG00000198242
chr17	28712038	28712221	17:28712038-28712221	ENSG00000167525,ENSG00000109113,ENSG00000198242
chr17	28712541	28712641	17:28712541-28712641	ENSG00000167525,ENSG00000109113
chr17	28712770	28712922	17:28712770-28712922	ENSG00000167525,ENSG00000109113
chr17	28715130	28715355	17:28715130-28715355	ENSG00000167525,ENSG00000109113,ENSG00000198242
chr17	28716705	28716805	17:28716705-28716805	ENSG00000167525,ENSG00000109113
chr17	28717035	28717533	17:28717035-28717533	ENSG00000167525,ENSG00000109113,ENSG00000198242
chr17	28717569	28718210	17:28717569-28718210	ENSG00000167525,ENSG00000109113,ENSG00000198242,ENSG00000238423,ENSG00000264577,ENSG00000238578,ENSG00000238649,ENSG00000238597
chr17	28718322	28718453	17:28718322-28718453	ENSG00000167525,ENSG00000109113,ENSG00000198242
chr17	28718832	28719186	17:28718832-28719186	ENSG00000167525,ENSG00000109113,ENSG00000198242
chr17	28719219	28720337	17:28719219-28720337	ENSG00000167525,ENSG00000109113,ENSG00000198242,ENSG00000238423,ENSG00000264577,ENSG00000238578,ENSG00000238649,ENSG00000238597
chr17	28720519	28720619	17:28720519-28720619	ENSG00000198242,ENSG00000238423,ENSG00000264577,ENSG00000238578,ENSG00000238649,ENSG00000238597,ENSG00000160606,ENSG00000160602,ENSG00000267729
chr17	28721041	28721141	17:28721041-28721141	ENSG00000198242,ENSG00000238423,ENSG00000264577,ENSG00000238578,ENSG00000238649,ENSG00000238597,ENSG00000160606,ENSG00000160602,ENSG00000267729
chr17	28722289	28722505	17:28722289-28722505	ENSG00000198242,ENSG00000238423,ENSG00000264577,ENSG00000238578,ENSG00000238649,ENSG00000238597,ENSG00000160606,ENSG00000160602,ENSG00000267729
chr17	28724593	28724726	17:28724593-28724726	ENSG00000198242,ENSG00000238423,ENSG00000264577,ENSG00000238578,ENSG00000238649,ENSG00000238597,ENSG00000160606,ENSG00000160602,ENSG00000267729
chr17	28725419	28725559	17:28725419-28725559	ENSG00000198242,ENSG00000238423,ENSG00000264577,ENSG00000238578,ENSG00000238649,ENSG00000238597,ENSG00000160606,ENSG00000160602,ENSG00000267729,ENSG00000265840
chr17	28725683	28727269	17:28725683-28727269	ENSG00000198242,ENSG00000238423,ENSG00000264577,ENSG00000238578,ENSG00000238649,ENSG00000238597,ENSG00000160606,ENSG00000160602,ENSG00000267729,ENSG00000265073,ENSG00000076604,ENSG00000265474,ENSG00000265840
chr17	28727342	28727604	17:28727342-28727604	ENSG00000198242,ENSG00000238423,ENSG00000264577,ENSG00000238578,ENSG00000238649,ENSG00000238597,ENSG00000160606,ENSG00000160602,ENSG00000267729,ENSG00000265073,ENSG00000076604,ENSG00000265474,ENSG00000265840
chr17	28727713	28727813	17:28727713-28727813	ENSG00000198242,ENSG00000238423,ENSG00000264577,ENSG00000238578,ENSG00000238649,ENSG00000238597,ENSG00000160606,ENSG00000160602,ENSG00000267729,ENSG00000265474,ENSG00000265840
chr17	28728009	28728375	17:28728009-28728375	ENSG00000198242,ENSG00000238423,ENSG00000264577,ENSG00000238578,ENSG00000238649,ENSG00000238597,ENSG00000160606,ENSG00000160602,ENSG00000267729,ENSG00000076604,ENSG00000265474,ENSG00000265840
chr17	28728430	28729209	17:28728430-28729209	ENSG00000198242,ENSG00000238423,ENSG00000264577,ENSG00000238578,ENSG00000238649,ENSG00000238597,ENSG00000160606,ENSG00000160602,ENSG00000267729,ENSG00000265073,ENSG00000076604,ENSG00000265474,ENSG00000265840
chr17	28742521	28742621	17:28742521-28742621	ENSG00000265073,ENSG00000076604,ENSG00000265474
chr17	28743504	28744167	17:28743504-28744167	ENSG00000160602,ENSG00000267729,ENSG00000265073,ENSG00000076604,ENSG00000265474,ENSG00000265840
chr17	28744240	28744538	17:28744240-28744538	ENSG00000160602,ENSG00000265073,ENSG00000076604,ENSG00000265474
chr17	28744770	28744976	17:28744770-28744976	ENSG00000160602,ENSG00000265073,ENSG00000076604,ENSG00000265474
chr17	28745082	28745391	17:28745082-28745391	ENSG00000160602,ENSG00000267729,ENSG00000265073,ENSG00000076604,ENSG00000265474,ENSG00000265840
chr17	28750231	28750331	17:28750231-28750331	ENSG00000076604,ENSG00000265474,ENSG00000265840
chr17	28750522	28750622	17:28750522-28750622	ENSG00000076604,ENSG00000265474,ENSG00000265840
chr17	28764019	28764119	17:28764019-28764119	ENSG00000265840
chr17	28764310	28764410	17:28764310-28764410	ENSG00000265840
chr17	28766177	28766321	17:28766177-28766321	-
chr17	28799565	28799673	17:28799565-28799673	ENSG00000243053
chr17	28804714	28804847	17:28804714-28804847	ENSG00000243053
chr17	28807989	28808144	17:28807989-28808144	ENSG00000173065,ENSG00000243053
chr17	28812248	28812819	17:28812248-28812819	ENSG00000173065,ENSG00000243053,ENSG00000238516,ENSG00000132591
chr17	28836116	28836216	17:28836116-28836216	ENSG00000173065,ENSG00000238516
chr17	28836467	28836570	17:28836467-28836570	ENSG00000173065,ENSG00000238516,ENSG00000264138
chr17	28836629	28836987	17:28836629-28836987	ENSG00000173065,ENSG00000238516
chr17	28842610	28842990	17:28842610-28842990	ENSG00000173065,ENSG00000238516,ENSG00000264138,ENSG00000132591
chr17	28845343	28845532	17:28845343-28845532	ENSG00000173065,ENSG00000264138,ENSG00000132591
chr17	28854573	28854765	17:28854573-28854765	ENSG00000173065,ENSG00000264138,ENSG00000132591,ENSG00000264066,ENSG00000284565,ENSG00000283364,ENSG00000283819,ENSG00000284085
chr17	28854863	28855225	17:28854863-28855225	ENSG00000173065,ENSG00000264138,ENSG00000132591,ENSG00000264066,ENSG00000284565,ENSG00000283364,ENSG00000283819,ENSG00000284085
chr17	28872506	28872654	17:28872506-28872654	ENSG00000132591,ENSG00000264066,ENSG00000284565,ENSG00000283364,ENSG00000283819,ENSG00000284085
chr17	28878083	28878183	17:28878083-28878183	ENSG00000264066,ENSG00000284565,ENSG00000283364,ENSG00000283819,ENSG00000284085
chr17	28884035	28884140	17:28884035-28884140	ENSG00000132589
chr17	28885493	28885844	17:28885493-28885844	ENSG00000132589,ENSG00000264304
chr17	28890082	28890335	17:28890082-28890335	ENSG00000132589,ENSG00000264304,ENSG00000266642,ENSG00000167536
chr17	28896912	28897121	17:28896912-28897121	ENSG00000132589,ENSG00000264304,ENSG00000266642,ENSG00000167536
chr17	28897299	28897466	17:28897299-28897466	ENSG00000132589,ENSG00000264304,ENSG00000266642,ENSG00000167536
chr17	28897576	28897807	17:28897576-28897807	ENSG00000132589,ENSG00000264304,ENSG00000266642,ENSG00000167536
chr17	28899640	28899835	17:28899640-28899835	ENSG00000132589,ENSG00000264304,ENSG00000266642,ENSG00000167536
chr17	28902010	28902158	17:28902010-28902158	ENSG00000132589,ENSG00000266642,ENSG00000167536
chr17	28902320	28902577	17:28902320-28902577	ENSG00000132589,ENSG00000266642,ENSG00000167536
chr17	28902640	28903299	17:28902640-28903299	ENSG00000132589,ENSG00000266642,ENSG00000167536
chr17	28908610	28908710	17:28908610-28908710	ENSG00000167536
chr17	28911508	28911672	17:28911508-28911672	-
chr17	28914438	28914568	17:28914438-28914568	ENSG00000109118,ENSG00000265845
chr17	28936885	28937009	17:28936885-28937009	ENSG00000265845,ENSG00000265908
chr17	28937377	28937532	17:28937377-28937532	ENSG00000265845,ENSG00000265908
chr17	28937602	28937726	17:28937602-28937726	ENSG00000265845,ENSG00000265908
chr17	28938705	28938860	17:28938705-28938860	ENSG00000265845,ENSG00000265908
chr17	28939739	28939839	17:28939739-28939839	ENSG00000265845,ENSG00000265908
chr17	28940837	28941037	17:28940837-28941037	ENSG00000265845,ENSG00000265908
chr17	28943498	28943598	17:28943498-28943598	ENSG00000265845,ENSG00000265908
chr17	28945552	28945667	17:28945552-28945667	ENSG00000109118,ENSG00000265845,ENSG00000265908,ENSG00000179761
chr17	28946354	28946478	17:28946354-28946478	ENSG00000109118,ENSG00000265845,ENSG00000265908,ENSG00000179761
chr17	28949040	28949140	17:28949040-28949140	ENSG00000109118,ENSG00000265845,ENSG00000265908,ENSG00000179761
chr17	28949269	28949369	17:28949269-28949369	ENSG00000109118,ENSG00000265845,ENSG00000265908,ENSG00000179761
chr17	28949537	28949851	17:28949537-28949851	ENSG00000109118,ENSG00000265845,ENSG00000265908,ENSG00000179761
chr17	28950883	28952066	17:28950883-28952066	ENSG00000109118,ENSG00000265845,ENSG00000179761,ENSG00000063015
chr17	28952102	28953124	17:28952102-28953124	ENSG00000109118,ENSG00000265845,ENSG00000179761,ENSG00000063015
chr17	28953169	28953447	17:28953169-28953447	ENSG00000109118,ENSG00000179761,ENSG00000063015
chr17	28953844	28954105	17:28953844-28954105	ENSG00000109118,ENSG00000179761,ENSG00000063015
chr17	28954270	28954370	17:28954270-28954370	ENSG00000109118,ENSG00000179761,ENSG00000063015
chr17	28962656	28962758	17:28962656-28962758	ENSG00000063015
chr17	28965824	28965924	17:28965824-28965924	ENSG00000063015
chr17	28966532	28966642	17:28966532-28966642	ENSG00000063015,ENSG00000263781
chr17	28974554	28974694	17:28974554-28974694	ENSG00000263781
chr17	28982443	28982691	17:28982443-28982691	ENSG00000063015,ENSG00000238007,ENSG00000263781
chr17	29006037	29006177	17:29006037-29006177	ENSG00000063015,ENSG00000263613,ENSG00000238007,ENSG00000263781
chr17	29030540	29030640	17:29030540-29030640	ENSG00000179761,ENSG00000263613,ENSG00000238007,ENSG00000263781
chr17	29069740	29069914	17:29069740-29069914	ENSG00000263781,ENSG00000221995
chr17	29070627	29070727	17:29070627-29070727	ENSG00000263781,ENSG00000221995
chr17	29092181	29092324	17:29092181-29092324	ENSG00000196535,ENSG00000221995
chr17	29102232	29102332	17:29102232-29102332	ENSG00000196535
chr17	29106665	29106772	17:29106665-29106772	ENSG00000196535
chr17	29121895	29122045	17:29121895-29122045	-
chr17	29122654	29122957	17:29122654-29122957	-
chr17	29123673	29123821	17:29123673-29123821	ENSG00000196535
chr17	29124001	29124108	17:29124001-29124108	ENSG00000196535
chr17	29131289	29131389	17:29131289-29131389	-
chr17	29133307	29133577	17:29133307-29133577	-
chr17	29139169	29139379	17:29139169-29139379	ENSG00000196535,ENSG00000263709
chr17	29140129	29140782	17:29140129-29140782	ENSG00000196535,ENSG00000263709
chr17	29140867	29140984	17:29140867-29140984	ENSG00000196535,ENSG00000263709
chr17	29141117	29141454	17:29141117-29141454	ENSG00000196535,ENSG00000263709
chr17	29145429	29145580	17:29145429-29145580	ENSG00000196535,ENSG00000263709
chr17	29148675	29149279	17:29148675-29149279	ENSG00000196535,ENSG00000263709
chr17	29149594	29149733	17:29149594-29149733	ENSG00000196535,ENSG00000263709
chr17	29151318	29151418	17:29151318-29151418	-
chr17	29151587	29151825	17:29151587-29151825	-
chr17	29151858	29151958	17:29151858-29151958	-
chr17	29152136	29152273	17:29152136-29152273	-
chr17	29154710	29154929	17:29154710-29154929	-
chr17	29155143	29155243	17:29155143-29155243	-
chr17	29155286	29155628	17:29155286-29155628	-
chr17	29156876	29156976	17:29156876-29156976	-
chr17	29158354	29158539	17:29158354-29158539	-
chr17	29177676	29177780	17:29177676-29177780	ENSG00000196535
chr17	29179113	29179236	17:29179113-29179236	ENSG00000196535
chr17	29179735	29179920	17:29179735-29179920	ENSG00000196535
chr17	29180049	29180526	17:29180049-29180526	ENSG00000196535,ENSG00000264050,ENSG00000178082
chr17	29180602	29180874	17:29180602-29180874	ENSG00000196535
chr17	29204316	29204416	17:29204316-29204416	ENSG00000264050,ENSG00000178082
chr17	29205327	29207394	17:29205327-29207394	ENSG00000264050,ENSG00000178082
chr17	29212678	29212888	17:29212678-29212888	ENSG00000264050,ENSG00000178082
chr17	29212996	29213209	17:29212996-29213209	ENSG00000264050,ENSG00000178082
chr17	29213289	29213389	17:29213289-29213389	ENSG00000264050,ENSG00000178082
chr17	29222589	29222769	17:29222589-29222769	-
chr17	29228223	29228328	17:29228223-29228328	-
chr17	29240945	29241150	17:29240945-29241150	ENSG00000108255
chr17	29257212	29257388	17:29257212-29257388	ENSG00000108255
chr17	29282344	29284122	17:29282344-29284122	-
chr17	29287617	29287727	17:29287617-29287727	ENSG00000108256
chr17	29291237	29291337	17:29291237-29291337	ENSG00000108256
chr17	29292281	29292404	17:29292281-29292404	ENSG00000108256
chr17	29292447	29292650	17:29292447-29292650	ENSG00000108256,ENSG00000239256,ENSG00000266111
chr17	29292765	29292960	17:29292765-29292960	ENSG00000108256
chr17	29293071	29293171	17:29293071-29293171	ENSG00000108256
chr17	29293244	29293372	17:29293244-29293372	ENSG00000108256
chr17	29293819	29294507	17:29293819-29294507	ENSG00000108255,ENSG00000108256,ENSG00000239256,ENSG00000266111
chr17	29295905	29296023	17:29295905-29296023	ENSG00000108256,ENSG00000239256,ENSG00000266111
chr17	29301167	29301267	17:29301167-29301267	ENSG00000239256,ENSG00000266111
chr17	29370171	29370379	17:29370171-29370379	ENSG00000239256,ENSG00000266111,ENSG00000222363
chr17	29390056	29390463	17:29390056-29390463	ENSG00000239256,ENSG00000266111,ENSG00000264808,ENSG00000222363,ENSG00000160551,ENSG00000284162,ENSG00000253064
chr17	29390494	29390699	17:29390494-29390699	ENSG00000264808,ENSG00000222363,ENSG00000160551,ENSG00000284162
chr17	29390880	29391028	17:29390880-29391028	ENSG00000264808,ENSG00000222363,ENSG00000160551,ENSG00000284162
chr17	29391626	29392706	17:29391626-29392706	ENSG00000264808,ENSG00000222363,ENSG00000160551,ENSG00000284162
chr17	29402764	29402864	17:29402764-29402864	-
chr17	29424147	29424250	17:29424147-29424250	ENSG00000239256,ENSG00000253064
chr17	29445236	29445336	17:29445236-29445336	ENSG00000202205
chr17	29452704	29452804	17:29452704-29452804	ENSG00000202205
chr17	29458466	29458566	17:29458466-29458566	ENSG00000202205
chr17	29459559	29459712	17:29459559-29459712	ENSG00000202205
chr17	29461169	29461290	17:29461169-29461290	-
chr17	29464853	29465024	17:29464853-29465024	-
chr17	29467316	29467441	17:29467316-29467441	-
chr17	29526759	29526859	17:29526759-29526859	ENSG00000160551
chr17	29537091	29537191	17:29537091-29537191	-
chr17	29549640	29549772	17:29549640-29549772	ENSG00000266111,ENSG00000264031
chr17	29562077	29562177	17:29562077-29562177	ENSG00000168792,ENSG00000264031,ENSG00000167543,ENSG00000264290
chr17	29566086	29567634	17:29566086-29567634	ENSG00000168792,ENSG00000264031,ENSG00000167543,ENSG00000264290
chr17	29567923	29568789	17:29567923-29568789	ENSG00000168792,ENSG00000264031,ENSG00000167543,ENSG00000264290
chr17	29568953	29569053	17:29568953-29569053	ENSG00000168792,ENSG00000264031,ENSG00000167543,ENSG00000264290
chr17	29569098	29569198	17:29569098-29569198	ENSG00000168792,ENSG00000264031,ENSG00000167543,ENSG00000264290
chr17	29569775	29569899	17:29569775-29569899	ENSG00000168792,ENSG00000264031,ENSG00000167543,ENSG00000264290
chr17	29571397	29571549	17:29571397-29571549	ENSG00000168792,ENSG00000167543,ENSG00000264290
chr17	29571959	29572129	17:29571959-29572129	ENSG00000168792,ENSG00000167543,ENSG00000264290
chr17	29572267	29572648	17:29572267-29572648	ENSG00000168792,ENSG00000167543,ENSG00000264290
chr17	29572700	29573072	17:29572700-29573072	ENSG00000168792,ENSG00000167543,ENSG00000264290,ENSG00000108262
chr17	29574169	29574307	17:29574169-29574307	ENSG00000168792,ENSG00000167543,ENSG00000264290
chr17	29574636	29574925	17:29574636-29574925	ENSG00000168792,ENSG00000167543,ENSG00000264290,ENSG00000108262
chr17	29577772	29578032	17:29577772-29578032	ENSG00000167543,ENSG00000108262
chr17	29578597	29578727	17:29578597-29578727	ENSG00000108262
chr17	29579710	29579810	17:29579710-29579810	-
chr17	29579848	29579948	17:29579848-29579948	ENSG00000108262
chr17	29580389	29580642	17:29580389-29580642	ENSG00000108262,ENSG00000198720
chr17	29581653	29581753	17:29581653-29581753	ENSG00000108262
chr17	29581876	29582023	17:29581876-29582023	ENSG00000108262
chr17	29582246	29582518	17:29582246-29582518	ENSG00000108262
chr17	29583470	29583732	17:29583470-29583732	ENSG00000108262
chr17	29583933	29584035	17:29583933-29584035	ENSG00000108262
chr17	29584178	29584907	17:29584178-29584907	ENSG00000108262,ENSG00000198720,ENSG00000264647
chr17	29585122	29585675	17:29585122-29585675	ENSG00000108262,ENSG00000198720,ENSG00000264647
chr17	29588126	29588226	17:29588126-29588226	ENSG00000108262
chr17	29588662	29589205	17:29588662-29589205	ENSG00000108262,ENSG00000198720,ENSG00000264647
chr17	29589254	29589408	17:29589254-29589408	ENSG00000108262,ENSG00000264647
chr17	29589463	29590216	17:29589463-29590216	ENSG00000108262,ENSG00000198720,ENSG00000264647
chr17	29590574	29590899	17:29590574-29590899	ENSG00000198720,ENSG00000264647
chr17	29591183	29591451	17:29591183-29591451	ENSG00000198720,ENSG00000264647
chr17	29591690	29592143	17:29591690-29592143	ENSG00000108262,ENSG00000198720,ENSG00000264647
chr17	29592298	29592398	17:29592298-29592398	ENSG00000198720,ENSG00000264647
chr17	29592709	29592824	17:29592709-29592824	ENSG00000198720,ENSG00000264647
chr17	29593007	29593603	17:29593007-29593603	ENSG00000198720,ENSG00000264647
chr17	29594048	29594263	17:29594048-29594263	ENSG00000198720,ENSG00000264647
chr17	29596190	29596309	17:29596190-29596309	ENSG00000198720,ENSG00000264647
chr17	29602980	29603088	17:29602980-29603088	ENSG00000198720
chr17	29606533	29606713	17:29606533-29606713	ENSG00000198720
chr17	29609598	29609698	17:29609598-29609698	ENSG00000198720
chr17	29612851	29613071	17:29612851-29613071	ENSG00000198720
chr17	29613118	29613732	17:29613118-29613732	ENSG00000198720
chr17	29613764	29613927	17:29613764-29613927	ENSG00000198720
chr17	29614049	29614149	17:29614049-29614149	ENSG00000198720
chr17	29614605	29614752	17:29614605-29614752	ENSG00000198720
chr17	29614839	29614939	17:29614839-29614939	-
chr17	29615258	29615358	17:29615258-29615358	ENSG00000167549,ENSG00000264007
chr17	29615414	29615864	17:29615414-29615864	ENSG00000167549,ENSG00000264007
chr17	29615909	29616009	17:29615909-29616009	ENSG00000167549,ENSG00000264007
chr17	29617007	29617136	17:29617007-29617136	ENSG00000167549,ENSG00000264007
chr17	29617168	29617514	17:29617168-29617514	ENSG00000167549,ENSG00000264007
chr17	29617556	29617656	17:29617556-29617656	ENSG00000167549,ENSG00000264007
chr17	29617879	29618383	17:29617879-29618383	ENSG00000167549,ENSG00000264007
chr17	29619302	29619431	17:29619302-29619431	ENSG00000167549,ENSG00000264007
chr17	29620556	29620656	17:29620556-29620656	ENSG00000167549,ENSG00000264007
chr17	29622951	29623085	17:29622951-29623085	ENSG00000167549,ENSG00000264007
chr17	29623119	29623282	17:29623119-29623282	ENSG00000167549,ENSG00000264007
chr17	29623974	29624074	17:29623974-29624074	ENSG00000167549,ENSG00000264007
chr17	29625082	29625284	17:29625082-29625284	ENSG00000167549,ENSG00000264007
chr17	29639324	29639893	17:29639324-29639893	ENSG00000141298,ENSG00000263370,ENSG00000222858
chr17	29640112	29640212	17:29640112-29640212	ENSG00000263370,ENSG00000222858,ENSG00000265625
chr17	29643300	29643459	17:29643300-29643459	ENSG00000263370,ENSG00000222858,ENSG00000265625
chr17	29643845	29643946	17:29643845-29643946	ENSG00000263370,ENSG00000222858,ENSG00000265625
chr17	29644461	29644614	17:29644461-29644614	ENSG00000263370,ENSG00000222858,ENSG00000265625
chr17	29645328	29646076	17:29645328-29646076	ENSG00000263370,ENSG00000222858,ENSG00000265625
chr17	29646334	29646524	17:29646334-29646524	ENSG00000222858,ENSG00000265625
chr17	29660992	29661142	17:29660992-29661142	-
chr17	29663845	29663945	17:29663845-29663945	-
chr17	29666552	29666652	17:29666552-29666652	-
chr17	29668779	29668887	17:29668779-29668887	-
chr17	29676303	29676481	17:29676303-29676481	-
chr17	29677145	29677271	17:29677145-29677271	-
chr17	29677500	29677876	17:29677500-29677876	-
chr17	29682293	29684854	17:29682293-29684854	-
chr17	29686657	29686757	17:29686657-29686757	-
chr17	29687214	29687429	17:29687214-29687429	-
chr17	29691948	29692509	17:29691948-29692509	ENSG00000240531
chr17	29692635	29692735	17:29692635-29692735	-
chr17	29692890	29692990	17:29692890-29692990	-
chr17	29694368	29694468	17:29694368-29694468	-
chr17	29694561	29694706	17:29694561-29694706	-
chr17	29698229	29698329	17:29698229-29698329	-
chr17	29699409	29699596	17:29699409-29699596	ENSG00000240531
chr17	29706416	29706542	17:29706416-29706542	ENSG00000240531
chr17	29722725	29723021	17:29722725-29723021	ENSG00000240531
chr17	29760571	29760671	17:29760571-29760671	ENSG00000141298,ENSG00000263657
chr17	29760837	29760941	17:29760837-29760941	ENSG00000141298,ENSG00000263657
chr17	29761128	29761639	17:29761128-29761639	ENSG00000141298,ENSG00000263657,ENSG00000265713,ENSG00000252657
chr17	29769356	29769474	17:29769356-29769474	ENSG00000141298,ENSG00000263657,ENSG00000265713,ENSG00000252657
chr17	29778507	29778609	17:29778507-29778609	ENSG00000263370,ENSG00000265713,ENSG00000252657
chr17	29779257	29779386	17:29779257-29779386	ENSG00000265713,ENSG00000252657
chr17	29779494	29779594	17:29779494-29779594	ENSG00000265713,ENSG00000252657
chr17	29784012	29784142	17:29784012-29784142	ENSG00000265713,ENSG00000252657
chr17	29785797	29785897	17:29785797-29785897	-
chr17	29789334	29789434	17:29789334-29789434	-
chr17	29839384	29839484	17:29839384-29839484	ENSG00000141298,ENSG00000240074,ENSG00000239129
chr17	29864173	29864273	17:29864173-29864273	ENSG00000240074,ENSG00000263477,ENSG00000239129
chr17	29908235	29908403	17:29908235-29908403	ENSG00000239129
chr17	29929366	29929691	17:29929366-29929691	ENSG00000141298,ENSG00000239129,ENSG00000176927
chr17	29929791	29930464	17:29929791-29930464	ENSG00000141298,ENSG00000239129,ENSG00000176927
chr17	29930667	29931000	17:29930667-29931000	ENSG00000141298,ENSG00000239129,ENSG00000176927
chr17	29931187	29931616	17:29931187-29931616	ENSG00000141298,ENSG00000240074,ENSG00000239129,ENSG00000176927
chr17	29972728	29972828	17:29972728-29972828	ENSG00000176927,ENSG00000264435
chr17	30053484	30053836	17:30053484-30053836	ENSG00000176927,ENSG00000207011,ENSG00000267482,ENSG00000265289,ENSG00000266876
chr17	30080674	30080799	17:30080674-30080799	ENSG00000176927,ENSG00000265289,ENSG00000266876
chr17	30093457	30093728	17:30093457-30093728	ENSG00000176927,ENSG00000265289,ENSG00000266876
chr17	30095788	30096846	17:30095788-30096846	-
chr17	30103854	30103958	17:30103854-30103958	ENSG00000265739,ENSG00000264125,ENSG00000182271
chr17	30104613	30104739	17:30104613-30104739	ENSG00000265739,ENSG00000264125,ENSG00000182271
chr17	30116434	30116891	17:30116434-30116891	ENSG00000265394,ENSG00000126653,ENSG00000266919,ENSG00000283935,ENSG00000284399,ENSG00000265739
chr17	30117173	30117349	17:30117173-30117349	ENSG00000265394,ENSG00000126653,ENSG00000266919,ENSG00000283935,ENSG00000284399,ENSG00000265739
chr17	30121724	30121841	17:30121724-30121841	ENSG00000265394,ENSG00000126653,ENSG00000266919,ENSG00000283935,ENSG00000284399,ENSG00000265739
chr17	30153965	30154065	17:30153965-30154065	ENSG00000265739,ENSG00000266987,ENSG00000264125
chr17	30154100	30154213	17:30154100-30154213	ENSG00000265739,ENSG00000266987,ENSG00000264125,ENSG00000252112
chr17	30154427	30154705	17:30154427-30154705	ENSG00000265739,ENSG00000266987,ENSG00000264125
chr17	30154754	30154869	17:30154754-30154869	ENSG00000265739,ENSG00000266987,ENSG00000264125
chr17	30238681	30238781	17:30238681-30238781	ENSG00000108576,ENSG00000264125,ENSG00000266120,ENSG00000252112
chr17	30260979	30261079	17:30260979-30261079	ENSG00000264125,ENSG00000252112
chr17	30263722	30263822	17:30263722-30263822	ENSG00000264125,ENSG00000252112
chr17	30291608	30291754	17:30291608-30291754	ENSG00000108578,ENSG00000222679,ENSG00000182271
chr17	30291863	30292394	17:30291863-30292394	ENSG00000264125,ENSG00000252112,ENSG00000108578,ENSG00000222679,ENSG00000182271
chr17	30294116	30294216	17:30294116-30294216	ENSG00000108578,ENSG00000222679,ENSG00000182271
chr17	30344350	30344455	17:30344350-30344455	ENSG00000182271,ENSG00000207132,ENSG00000201255
chr17	30378258	30378358	17:30378258-30378358	ENSG00000182271,ENSG00000207132,ENSG00000201255,ENSG00000108582
chr17	30378461	30378561	17:30378461-30378561	ENSG00000182271,ENSG00000207132,ENSG00000201255,ENSG00000108582
chr17	30378693	30379382	17:30378693-30379382	ENSG00000182271,ENSG00000207132,ENSG00000201255,ENSG00000108582
chr17	30379420	30379533	17:30379420-30379533	ENSG00000182271,ENSG00000207132,ENSG00000201255,ENSG00000108582
chr17	30379727	30379827	17:30379727-30379827	ENSG00000182271,ENSG00000207132,ENSG00000201255,ENSG00000108582
chr17	30422679	30422820	17:30422679-30422820	-
chr17	30464218	30464318	17:30464218-30464318	-
chr17	30476923	30477060	17:30476923-30477060	ENSG00000108587
chr17	30477229	30477451	17:30477229-30477451	ENSG00000182271,ENSG00000108587,ENSG00000264958,ENSG00000263860,ENSG00000279431,ENSG00000266733,ENSG00000266775,ENSG00000259928,ENSG00000231870,ENSG00000231421
chr17	30477564	30477777	17:30477564-30477777	ENSG00000108587,ENSG00000264958,ENSG00000263860,ENSG00000279431,ENSG00000266733,ENSG00000266775
chr17	30519271	30519441	17:30519271-30519441	ENSG00000108587,ENSG00000264958,ENSG00000263860,ENSG00000279431,ENSG00000266733,ENSG00000266775,ENSG00000259928,ENSG00000231870,ENSG00000231421
chr17	30599971	30601005	17:30599971-30601005	ENSG00000264958,ENSG00000263860,ENSG00000279431,ENSG00000266733,ENSG00000266775,ENSG00000259928,ENSG00000231870,ENSG00000231421,ENSG00000214719,ENSG00000248121,ENSG00000273609,ENSG00000264943
chr17	30601049	30601185	17:30601049-30601185	ENSG00000263860,ENSG00000279431,ENSG00000266733,ENSG00000266775,ENSG00000259928,ENSG00000231870,ENSG00000231421,ENSG00000214719,ENSG00000248121,ENSG00000264943
chr17	30601341	30601501	17:30601341-30601501	ENSG00000264958,ENSG00000263860,ENSG00000279431,ENSG00000266733,ENSG00000266775,ENSG00000259928,ENSG00000231870,ENSG00000231421,ENSG00000214719,ENSG00000248121,ENSG00000264943
chr17	30605111	30605211	17:30605111-30605211	ENSG00000259928,ENSG00000231870,ENSG00000231421,ENSG00000214719,ENSG00000248121,ENSG00000273609,ENSG00000264943
chr17	30611759	30611943	17:30611759-30611943	ENSG00000266733,ENSG00000266775,ENSG00000231870,ENSG00000231421,ENSG00000214719,ENSG00000273609,ENSG00000264943
chr17	30638807	30638937	17:30638807-30638937	ENSG00000266733,ENSG00000266775,ENSG00000259928,ENSG00000264943,ENSG00000250462
chr17	30668091	30668236	17:30668091-30668236	ENSG00000231870,ENSG00000264164
chr17	30669622	30669776	17:30669622-30669776	ENSG00000231870,ENSG00000264164
chr17	30687216	30687316	17:30687216-30687316	ENSG00000259928
chr17	30699435	30699535	17:30699435-30699535	ENSG00000241631
chr17	30708014	30708146	17:30708014-30708146	ENSG00000241631,ENSG00000264538
chr17	30708314	30709204	17:30708314-30709204	ENSG00000264958,ENSG00000263860,ENSG00000279431,ENSG00000266733,ENSG00000266775,ENSG00000259928,ENSG00000231870,ENSG00000231421,ENSG00000264943,ENSG00000241631,ENSG00000264538
chr17	30709285	30709435	17:30709285-30709435	ENSG00000241631,ENSG00000264538
chr17	30719456	30719608	17:30719456-30719608	ENSG00000279337,ENSG00000265443,ENSG00000263603
chr17	30719850	30719977	17:30719850-30719977	ENSG00000259928,ENSG00000279337,ENSG00000265443,ENSG00000263603
chr17	30726895	30726995	17:30726895-30726995	ENSG00000264538,ENSG00000279337,ENSG00000265443,ENSG00000263603
chr17	30728652	30728783	17:30728652-30728783	ENSG00000264538,ENSG00000279337,ENSG00000265443,ENSG00000263603
chr17	30731443	30732158	17:30731443-30732158	ENSG00000264538,ENSG00000279337,ENSG00000265443,ENSG00000263603,ENSG00000280069
chr17	30732217	30740664	17:30732217-30740664	ENSG00000264538,ENSG00000280069
chr17	30780596	30780710	17:30780596-30780710	ENSG00000264538,ENSG00000176390,ENSG00000265791,ENSG00000266490,ENSG00000276250
chr17	30788221	30788321	17:30788221-30788321	ENSG00000176390,ENSG00000265791,ENSG00000266490,ENSG00000276250
chr17	30790750	30790850	17:30790750-30790850	ENSG00000176390,ENSG00000265791,ENSG00000266490,ENSG00000276250
chr17	30805693	30805802	17:30805693-30805802	ENSG00000176390,ENSG00000266490,ENSG00000276250
chr17	30816052	30816152	17:30816052-30816152	ENSG00000176390,ENSG00000276250
chr17	30824456	30825166	17:30824456-30825166	ENSG00000176390,ENSG00000276250,ENSG00000242439,ENSG00000176208,ENSG00000265334,ENSG00000212190,ENSG00000263531
chr17	30831766	30832021	17:30831766-30832021	ENSG00000176390,ENSG00000242439,ENSG00000176208,ENSG00000265334,ENSG00000212190,ENSG00000263531
chr17	30832224	30832324	17:30832224-30832324	ENSG00000242439,ENSG00000176208,ENSG00000265334,ENSG00000212190,ENSG00000263531
chr17	30837772	30837872	17:30837772-30837872	ENSG00000242439,ENSG00000176208,ENSG00000265334,ENSG00000212190,ENSG00000263531
chr17	30839441	30839673	17:30839441-30839673	ENSG00000242439,ENSG00000176208,ENSG00000265334,ENSG00000212190,ENSG00000263531
chr17	30841042	30841147	17:30841042-30841147	ENSG00000242439,ENSG00000176208,ENSG00000265334,ENSG00000212190,ENSG00000263531
chr17	30905735	30905931	17:30905735-30905931	ENSG00000172171,ENSG00000275185,ENSG00000184060
chr17	30906165	30906391	17:30906165-30906391	ENSG00000265334,ENSG00000212190,ENSG00000263531,ENSG00000172171,ENSG00000275185,ENSG00000184060
chr17	30906473	30906573	17:30906473-30906573	ENSG00000172171,ENSG00000275185,ENSG00000184060
chr17	30906644	30906760	17:30906644-30906760	ENSG00000172171,ENSG00000275185,ENSG00000184060
chr17	30950757	30950971	17:30950757-30950971	ENSG00000184060,ENSG00000230113,ENSG00000266274
chr17	30964306	30964463	17:30964306-30964463	ENSG00000184060,ENSG00000230113,ENSG00000266274,ENSG00000265743,ENSG00000286194,ENSG00000181481,ENSG00000264456
chr17	30970079	30970179	17:30970079-30970179	ENSG00000265743,ENSG00000286194,ENSG00000181481,ENSG00000264456,ENSG00000264743
chr17	30970453	30970614	17:30970453-30970614	ENSG00000265743,ENSG00000286194,ENSG00000181481,ENSG00000264456,ENSG00000264743
chr17	30970857	30971488	17:30970857-30971488	ENSG00000275185,ENSG00000184060,ENSG00000230113,ENSG00000266274,ENSG00000265743,ENSG00000286194,ENSG00000181481,ENSG00000264456,ENSG00000264743,ENSG00000266340
chr17	30973281	30973381	17:30973281-30973381	ENSG00000265743,ENSG00000286194,ENSG00000181481,ENSG00000264456,ENSG00000264743
chr17	30980140	30980250	17:30980140-30980250	ENSG00000181481,ENSG00000264456,ENSG00000264743,ENSG00000266340
chr17	31005091	31005267	17:31005091-31005267	ENSG00000264148,ENSG00000266865
chr17	31008400	31008814	17:31008400-31008814	ENSG00000264148,ENSG00000266865,ENSG00000265798
chr17	31012756	31012865	17:31012756-31012865	ENSG00000264148,ENSG00000266865,ENSG00000265798
chr17	31068503	31068603	17:31068503-31068603	ENSG00000265798
chr17	31079421	31079560	17:31079421-31079560	ENSG00000265798
chr17	31094574	31095068	17:31094574-31095068	ENSG00000265798,ENSG00000264107,ENSG00000265444,ENSG00000196712
chr17	31095166	31095475	17:31095166-31095475	ENSG00000265798,ENSG00000264107,ENSG00000265444,ENSG00000196712
chr17	31096599	31096703	17:31096599-31096703	ENSG00000265798,ENSG00000264107,ENSG00000265444,ENSG00000196712
chr17	31126524	31126643	17:31126524-31126643	ENSG00000196712,ENSG00000266371
chr17	31130546	31130646	17:31130546-31130646	ENSG00000196712,ENSG00000266371
chr17	31130973	31131097	17:31130973-31131097	ENSG00000196712,ENSG00000266371
chr17	31139057	31139157	17:31139057-31139157	ENSG00000266371
chr17	31141992	31142149	17:31141992-31142149	ENSG00000266371
chr17	31161969	31162081	17:31161969-31162081	ENSG00000196712
chr17	31198080	31198180	17:31198080-31198180	ENSG00000196712
chr17	31216260	31216386	17:31216260-31216386	ENSG00000264148,ENSG00000266865,ENSG00000265798
chr17	31217682	31217782	17:31217682-31217782	-
chr17	31227194	31227294	17:31227194-31227294	ENSG00000196712
chr17	31249020	31249120	17:31249020-31249120	-
chr17	31259804	31259904	17:31259804-31259904	ENSG00000126861
chr17	31263888	31264027	17:31263888-31264027	ENSG00000126861
chr17	31272574	31272728	17:31272574-31272728	ENSG00000126861
chr17	31274270	31274370	17:31274270-31274370	ENSG00000126861
chr17	31305398	31305530	17:31305398-31305530	ENSG00000126861,ENSG00000185862,ENSG00000265118,ENSG00000126860
chr17	31318377	31318511	17:31318377-31318511	ENSG00000196712,ENSG00000126861,ENSG00000185862,ENSG00000265118,ENSG00000126860,ENSG00000263535
chr17	31318690	31322117	17:31318690-31322117	ENSG00000196712,ENSG00000185862,ENSG00000265118,ENSG00000126860
chr17	31341515	31341615	17:31341515-31341615	ENSG00000196712,ENSG00000263535
chr17	31389516	31389616	17:31389516-31389616	ENSG00000196712,ENSG00000131242
chr17	31391379	31391483	17:31391379-31391483	ENSG00000131242
chr17	31391683	31391972	17:31391683-31391972	ENSG00000131242
chr17	31413153	31413253	17:31413153-31413253	-
chr17	31413982	31414141	17:31413982-31414141	-
chr17	31414614	31414714	17:31414614-31414714	-
chr17	31416339	31416731	17:31416339-31416731	ENSG00000265046,ENSG00000263990
chr17	31422287	31422387	17:31422287-31422387	-
chr17	31430776	31430907	17:31430776-31430907	ENSG00000131242
chr17	31437428	31437528	17:31437428-31437528	ENSG00000131242,ENSG00000264862
chr17	31452581	31452695	17:31452581-31452695	ENSG00000239595
chr17	31467854	31467954	17:31467854-31467954	ENSG00000239595
chr17	31475014	31475856	17:31475014-31475856	ENSG00000239595
chr17	31480432	31480543	17:31480432-31480543	ENSG00000131242,ENSG00000239595
chr17	31487719	31488020	17:31487719-31488020	ENSG00000131242,ENSG00000239595,ENSG00000264862
chr17	31488073	31488232	17:31488073-31488232	ENSG00000131242
chr17	31500321	31500487	17:31500321-31500487	ENSG00000264862
chr17	31518562	31518693	17:31518562-31518693	ENSG00000131242,ENSG00000264862,ENSG00000278977,ENSG00000284424
chr17	31525435	31525733	17:31525435-31525733	ENSG00000131242,ENSG00000264862,ENSG00000278977,ENSG00000284424
chr17	31549289	31550353	17:31549289-31550353	ENSG00000278977,ENSG00000284424,ENSG00000202026,ENSG00000265046,ENSG00000263990
chr17	31553728	31553828	17:31553728-31553828	ENSG00000207614,ENSG00000265046
chr17	31553987	31554087	17:31553987-31554087	ENSG00000207614,ENSG00000265046
chr17	31555847	31555965	17:31555847-31555965	ENSG00000207614,ENSG00000278546,ENSG00000221038,ENSG00000265046
chr17	31557985	31558085	17:31557985-31558085	ENSG00000207614,ENSG00000278546,ENSG00000221038,ENSG00000265046
chr17	31558712	31559311	17:31558712-31559311	ENSG00000207614,ENSG00000278546,ENSG00000221038,ENSG00000266877,ENSG00000266448,ENSG00000202026,ENSG00000265046,ENSG00000172301,ENSG00000263990
chr17	31559543	31559684	17:31559543-31559684	ENSG00000207614,ENSG00000278546,ENSG00000221038,ENSG00000265046
chr17	31559783	31559909	17:31559783-31559909	ENSG00000207614,ENSG00000278546,ENSG00000221038,ENSG00000265046
chr17	31560212	31560312	17:31560212-31560312	ENSG00000207614,ENSG00000278546,ENSG00000221038,ENSG00000228768,ENSG00000265976,ENSG00000283978,ENSG00000266877,ENSG00000265046
chr17	31571068	31571168	17:31571068-31571168	ENSG00000228768,ENSG00000265976,ENSG00000283978,ENSG00000266877
chr17	31571693	31571800	17:31571693-31571800	ENSG00000278546,ENSG00000221038,ENSG00000228768,ENSG00000265976,ENSG00000283978,ENSG00000266877,ENSG00000265046
chr17	31585618	31585718	17:31585618-31585718	ENSG00000265976,ENSG00000283978,ENSG00000266877,ENSG00000265046
chr17	31596723	31596898	17:31596723-31596898	ENSG00000266877,ENSG00000266448,ENSG00000202026,ENSG00000265046
chr17	31675256	31675356	17:31675256-31675356	ENSG00000266448,ENSG00000202026,ENSG00000265863,ENSG00000265046
chr17	31696338	31696498	17:31696338-31696498	ENSG00000266448,ENSG00000202026,ENSG00000265863
chr17	31725198	31725298	17:31725198-31725298	ENSG00000266448,ENSG00000202026,ENSG00000265863
chr17	31769603	31769703	17:31769603-31769703	ENSG00000202026,ENSG00000265863,ENSG00000263567,ENSG00000265046
chr17	31809094	31809231	17:31809094-31809231	ENSG00000202026,ENSG00000265863,ENSG00000265046
chr17	31858911	31859601	17:31858911-31859601	ENSG00000265046,ENSG00000172301,ENSG00000263990
chr17	31901442	31902017	17:31901442-31902017	ENSG00000172301,ENSG00000108651,ENSG00000263990,ENSG00000178691,ENSG00000253058,ENSG00000264497
chr17	31902160	31902326	17:31902160-31902326	ENSG00000108651,ENSG00000263990
chr17	31905537	31905637	17:31905537-31905637	ENSG00000108651,ENSG00000263990
chr17	31905795	31905895	17:31905795-31905895	ENSG00000108651
chr17	31926764	31926888	17:31926764-31926888	ENSG00000178691,ENSG00000253058
chr17	31936777	31936936	17:31936777-31936936	ENSG00000178691,ENSG00000253058
chr17	31936998	31937399	17:31936998-31937399	ENSG00000263990,ENSG00000178691,ENSG00000253058,ENSG00000266379
chr17	32002302	32002402	17:32002302-32002402	ENSG00000253058,ENSG00000264300,ENSG00000185158,ENSG00000264497
chr17	32006505	32006692	17:32006505-32006692	ENSG00000264300,ENSG00000185158,ENSG00000264497
chr17	32006753	32006853	17:32006753-32006853	ENSG00000264300,ENSG00000185158,ENSG00000264497
chr17	32007094	32007908	17:32007094-32007908	ENSG00000253058,ENSG00000264300,ENSG00000185158,ENSG00000264497,ENSG00000266777,ENSG00000264164
chr17	32007996	32008096	17:32007996-32008096	ENSG00000264300,ENSG00000185158,ENSG00000264497
chr17	32008607	32008707	17:32008607-32008707	ENSG00000264300,ENSG00000185158,ENSG00000264497
chr17	32047511	32047611	17:32047511-32047611	ENSG00000185158,ENSG00000264497,ENSG00000266777,ENSG00000278867,ENSG00000266379
chr17	32111185	32111285	17:32111185-32111285	ENSG00000264164,ENSG00000266379,ENSG00000263369,ENSG00000265574
chr17	32127236	32127819	17:32127236-32127819	ENSG00000264497,ENSG00000278867,ENSG00000264164,ENSG00000266379,ENSG00000263369,ENSG00000265574,ENSG00000277511,ENSG00000214708,ENSG00000126858,ENSG00000280020
chr17	32141223	32141323	17:32141223-32141323	ENSG00000264164,ENSG00000214708,ENSG00000126858
chr17	32141414	32141553	17:32141414-32141553	ENSG00000264164,ENSG00000266379,ENSG00000277511,ENSG00000214708,ENSG00000126858,ENSG00000265293,ENSG00000280033,ENSG00000280020
chr17	32142037	32142894	17:32142037-32142894	ENSG00000264164,ENSG00000266379,ENSG00000277511,ENSG00000214708,ENSG00000126858,ENSG00000265293,ENSG00000280033,ENSG00000280020
chr17	32147977	32148077	17:32147977-32148077	ENSG00000214708,ENSG00000126858,ENSG00000265293,ENSG00000280033,ENSG00000280020
chr17	32153075	32153175	17:32153075-32153175	ENSG00000266379,ENSG00000265293,ENSG00000280033,ENSG00000280020
chr17	32156469	32156600	17:32156469-32156600	ENSG00000266379,ENSG00000265293,ENSG00000280033,ENSG00000280020
chr17	32206699	32206799	17:32206699-32206799	ENSG00000126858,ENSG00000280020
chr17	32227866	32227966	17:32227866-32227966	ENSG00000280020,ENSG00000266282,ENSG00000265794,ENSG00000265139
chr17	32261638	32261777	17:32261638-32261777	ENSG00000287506,ENSG00000141314,ENSG00000265794,ENSG00000265139
chr17	32265515	32265782	17:32265515-32265782	ENSG00000287506,ENSG00000141314,ENSG00000263674,ENSG00000265794,ENSG00000265139
chr17	32265874	32266052	17:32265874-32266052	ENSG00000287506,ENSG00000141314,ENSG00000265794,ENSG00000265139
chr17	32272979	32273079	17:32272979-32273079	ENSG00000287506,ENSG00000141314,ENSG00000263674,ENSG00000265794,ENSG00000265139
chr17	32277498	32277598	17:32277498-32277598	ENSG00000287506,ENSG00000141314,ENSG00000263674,ENSG00000265794,ENSG00000265139
chr17	32294802	32294999	17:32294802-32294999	ENSG00000263674,ENSG00000265794,ENSG00000265139
chr17	32298397	32298497	17:32298397-32298497	ENSG00000263674,ENSG00000265794,ENSG00000265139
chr17	32311235	32311422	17:32311235-32311422	ENSG00000265794,ENSG00000265139
chr17	32341340	32341440	17:32341340-32341440	ENSG00000265794,ENSG00000108666,ENSG00000265139,ENSG00000263749
chr17	32341782	32341882	17:32341782-32341882	ENSG00000265794,ENSG00000108666,ENSG00000265139,ENSG00000263749
chr17	32341919	32342322	17:32341919-32342322	ENSG00000265794,ENSG00000108666,ENSG00000265139,ENSG00000263749,ENSG00000283774,ENSG00000010244
chr17	32349069	32349176	17:32349069-32349176	ENSG00000265794,ENSG00000108666,ENSG00000265139,ENSG00000263749,ENSG00000283774,ENSG00000010244
chr17	32349216	32349316	17:32349216-32349316	ENSG00000108666,ENSG00000265139,ENSG00000263749,ENSG00000283774,ENSG00000010244
chr17	32349952	32350376	17:32349952-32350376	ENSG00000265794,ENSG00000108666,ENSG00000265139,ENSG00000263749,ENSG00000283774,ENSG00000010244,ENSG00000274341,ENSG00000278668,ENSG00000266385
chr17	32350417	32350690	17:32350417-32350690	ENSG00000108666,ENSG00000283774,ENSG00000010244
chr17	32350826	32350926	17:32350826-32350926	ENSG00000108666,ENSG00000283774,ENSG00000010244
chr17	32374432	32374542	17:32374432-32374542	ENSG00000010244,ENSG00000274341,ENSG00000278668,ENSG00000266385
chr17	32388136	32388261	17:32388136-32388261	ENSG00000274341,ENSG00000278668,ENSG00000266385
chr17	32389344	32389444	17:32389344-32389444	ENSG00000274341,ENSG00000278668,ENSG00000266385
chr17	32394213	32394313	17:32394213-32394313	ENSG00000274341,ENSG00000278668,ENSG00000266385
chr17	32435343	32435443	17:32435343-32435443	ENSG00000274341,ENSG00000278668,ENSG00000266385,ENSG00000279762,ENSG00000264083,ENSG00000264373,ENSG00000108671
chr17	32444243	32444885	17:32444243-32444885	ENSG00000274341,ENSG00000278668,ENSG00000266385,ENSG00000279762,ENSG00000264083,ENSG00000264373,ENSG00000108671,ENSG00000202100
chr17	32467679	32467779	17:32467679-32467779	ENSG00000108671,ENSG00000202100
chr17	32483611	32483755	17:32483611-32483755	ENSG00000108671,ENSG00000202100,ENSG00000176749,ENSG00000280245
chr17	32483793	32483898	17:32483793-32483898	ENSG00000108671,ENSG00000202100,ENSG00000176749
chr17	32484297	32484397	17:32484297-32484397	ENSG00000108671,ENSG00000202100,ENSG00000176749
chr17	32484780	32484880	17:32484780-32484880	ENSG00000108671,ENSG00000176749
chr17	32486284	32487063	17:32486284-32487063	ENSG00000108671,ENSG00000202100,ENSG00000176749,ENSG00000266718,ENSG00000280245,ENSG00000265222,ENSG00000263717,ENSG00000279781,ENSG00000266599
chr17	32495963	32496063	17:32495963-32496063	ENSG00000176749,ENSG00000176658,ENSG00000266718,ENSG00000280245,ENSG00000263717,ENSG00000279781,ENSG00000266599
chr17	32496097	32499101	17:32496097-32499101	ENSG00000176658,ENSG00000266718,ENSG00000280245
chr17	32519558	32519709	17:32519558-32519709	ENSG00000266718,ENSG00000280245,ENSG00000265222,ENSG00000263717,ENSG00000279781,ENSG00000266599,ENSG00000265337
chr17	32527323	32527444	17:32527323-32527444	ENSG00000280245,ENSG00000265222,ENSG00000263717,ENSG00000279781,ENSG00000266599,ENSG00000265337
chr17	32569635	32569735	17:32569635-32569735	-
chr17	32627173	32627273	17:32627173-32627273	ENSG00000264458
chr17	32659372	32659496	17:32659372-32659496	ENSG00000176658
chr17	32732874	32732980	17:32732874-32732980	-
chr17	32743015	32743139	17:32743015-32743139	ENSG00000176658
chr17	32783416	32783516	17:32783416-32783516	ENSG00000176658,ENSG00000201178,ENSG00000226377,ENSG00000236377,ENSG00000141316
chr17	32814263	32814363	17:32814263-32814363	ENSG00000201178,ENSG00000236377,ENSG00000141316
chr17	32876353	32876673	17:32876353-32876673	ENSG00000176658,ENSG00000201178,ENSG00000226377,ENSG00000236377
chr17	32876876	32877428	17:32876876-32877428	ENSG00000176658,ENSG00000201178,ENSG00000226377,ENSG00000236377,ENSG00000141316
chr17	32877553	32877728	17:32877553-32877728	ENSG00000176658,ENSG00000201178,ENSG00000226377,ENSG00000236377
chr17	32927822	32928038	17:32927822-32928038	ENSG00000236377,ENSG00000006042,ENSG00000141316
chr17	32928293	32928414	17:32928293-32928414	ENSG00000236377,ENSG00000006042,ENSG00000141316
chr17	32929158	32929270	17:32929158-32929270	ENSG00000236377,ENSG00000006042,ENSG00000141316
chr17	32937040	32937195	17:32937040-32937195	ENSG00000236377,ENSG00000006042,ENSG00000141316
chr17	32943534	32943839	17:32943534-32943839	ENSG00000236377,ENSG00000141316,ENSG00000264598
chr17	32945708	32945833	17:32945708-32945833	ENSG00000236377,ENSG00000141316,ENSG00000264598
chr17	33164295	33164395	17:33164295-33164395	ENSG00000264598,ENSG00000280349,ENSG00000266535,ENSG00000265544,ENSG00000265697,ENSG00000265125
chr17	33202809	33202909	17:33202809-33202909	ENSG00000264598,ENSG00000280349,ENSG00000266535,ENSG00000265544,ENSG00000265697,ENSG00000265115
chr17	33240468	33240605	17:33240468-33240605	ENSG00000264598,ENSG00000280349,ENSG00000266535,ENSG00000265544,ENSG00000265697,ENSG00000265125
chr17	33240722	33240822	17:33240722-33240822	ENSG00000264598,ENSG00000280349,ENSG00000266535,ENSG00000265125
chr17	33365894	33366004	17:33365894-33366004	ENSG00000264598,ENSG00000280349,ENSG00000266535,ENSG00000265544,ENSG00000265697,ENSG00000265125,ENSG00000265115,ENSG00000265689,ENSG00000283381
chr17	33375175	33375275	17:33375175-33375275	ENSG00000264598,ENSG00000280349,ENSG00000266535,ENSG00000265544,ENSG00000265697,ENSG00000265125,ENSG00000265115,ENSG00000264643,ENSG00000283381
chr17	33437248	33437348	17:33437248-33437348	ENSG00000280349,ENSG00000266535,ENSG00000265544,ENSG00000265697,ENSG00000265125,ENSG00000283381
chr17	33462460	33462560	17:33462460-33462560	ENSG00000264598,ENSG00000280349,ENSG00000266535,ENSG00000265544,ENSG00000265697,ENSG00000265125,ENSG00000265115,ENSG00000283381
chr17	33497685	33497785	17:33497685-33497785	ENSG00000264598,ENSG00000280349,ENSG00000265544,ENSG00000265697,ENSG00000265125,ENSG00000265115,ENSG00000265689,ENSG00000283381
chr17	33659588	33667649	17:33659588-33667649	ENSG00000265544,ENSG00000265697,ENSG00000265125,ENSG00000265115,ENSG00000264643,ENSG00000265689,ENSG00000283381
chr17	33667694	33667812	17:33667694-33667812	ENSG00000264598,ENSG00000280349,ENSG00000266535,ENSG00000265544,ENSG00000265697,ENSG00000265125,ENSG00000265115,ENSG00000264643,ENSG00000265689,ENSG00000283381
chr17	33779239	33779444	17:33779239-33779444	ENSG00000265689,ENSG00000283381,ENSG00000283417,ENSG00000263485,ENSG00000265775,ENSG00000252370,ENSG00000264791
chr17	33794848	33794987	17:33794848-33794987	ENSG00000265125,ENSG00000265115,ENSG00000283381,ENSG00000283417,ENSG00000263485,ENSG00000265775,ENSG00000252370,ENSG00000274808
chr17	33795157	33795257	17:33795157-33795257	ENSG00000283381,ENSG00000283417,ENSG00000263485,ENSG00000265775
chr17	33851372	33851522	17:33851372-33851522	ENSG00000283417,ENSG00000226049,ENSG00000263485,ENSG00000265775,ENSG00000278097
chr17	33851595	33851695	17:33851595-33851695	ENSG00000283381,ENSG00000283417,ENSG00000279668,ENSG00000226049,ENSG00000263485,ENSG00000265775,ENSG00000252370,ENSG00000278097
chr17	33851795	33851953	17:33851795-33851953	ENSG00000283417,ENSG00000226049,ENSG00000263485,ENSG00000265775,ENSG00000278097
chr17	33852028	33852332	17:33852028-33852332	ENSG00000283381,ENSG00000283417,ENSG00000279668,ENSG00000279674,ENSG00000226049,ENSG00000263485,ENSG00000265775,ENSG00000252370,ENSG00000278097
chr17	33857157	33857257	17:33857157-33857257	ENSG00000283417,ENSG00000226049,ENSG00000263485
chr17	33892853	33893004	17:33892853-33893004	ENSG00000283417,ENSG00000279674,ENSG00000226049,ENSG00000263485,ENSG00000265775,ENSG00000252370
chr17	33929149	33929300	17:33929149-33929300	ENSG00000279668,ENSG00000279674,ENSG00000263485,ENSG00000265775
chr17	33970376	33970491	17:33970376-33970491	ENSG00000279668,ENSG00000263435,ENSG00000279674,ENSG00000226049,ENSG00000263485,ENSG00000265775,ENSG00000252370
chr17	34024853	34024993	17:34024853-34024993	ENSG00000279674,ENSG00000226049,ENSG00000263485,ENSG00000265775,ENSG00000252370
chr17	34154806	34154928	17:34154806-34154928	ENSG00000108684,ENSG00000265356,ENSG00000263485,ENSG00000265775,ENSG00000252370,ENSG00000264791,ENSG00000263571,ENSG00000264990
chr17	34155420	34155574	17:34155420-34155574	ENSG00000108684,ENSG00000265356,ENSG00000263485,ENSG00000265775,ENSG00000252370,ENSG00000264791,ENSG00000263571,ENSG00000264990
chr17	34186106	34186241	17:34186106-34186241	ENSG00000252370,ENSG00000261156,ENSG00000264990
chr17	34200072	34200292	17:34200072-34200292	ENSG00000263485,ENSG00000265775,ENSG00000252370,ENSG00000264791,ENSG00000261156,ENSG00000264990,ENSG00000108688,ENSG00000108700,ENSG00000265614,ENSG00000181374,ENSG00000108702
chr17	34234718	34234848	17:34234718-34234848	ENSG00000108688,ENSG00000108700,ENSG00000265614
chr17	34235453	34236026	17:34235453-34236026	ENSG00000264990,ENSG00000108688,ENSG00000108700,ENSG00000265614,ENSG00000276755
chr17	34238396	34238521	17:34238396-34238521	ENSG00000108688,ENSG00000108700,ENSG00000265614
chr17	34238579	34238679	17:34238579-34238679	ENSG00000108688,ENSG00000108700,ENSG00000265614
chr17	34238784	34239108	17:34238784-34239108	ENSG00000264990,ENSG00000108688,ENSG00000108700,ENSG00000265614,ENSG00000276755
chr17	34248572	34248672	17:34248572-34248672	ENSG00000108691,ENSG00000108688,ENSG00000108700,ENSG00000265614,ENSG00000277029
chr17	34249267	34249403	17:34249267-34249403	ENSG00000108691,ENSG00000108688,ENSG00000108700,ENSG00000265614,ENSG00000277029
chr17	34249545	34249748	17:34249545-34249748	ENSG00000108691,ENSG00000108688,ENSG00000108700,ENSG00000265614,ENSG00000277029
chr17	34252413	34252816	17:34252413-34252816	ENSG00000108691,ENSG00000108688,ENSG00000108700,ENSG00000265614
chr17	34254415	34255441	17:34254415-34255441	ENSG00000108691,ENSG00000108688,ENSG00000108700
chr17	34255540	34255640	17:34255540-34255640	ENSG00000108691,ENSG00000108688,ENSG00000108700,ENSG00000261499
chr17	34283664	34283835	17:34283664-34283835	ENSG00000108688,ENSG00000172156,ENSG00000108700,ENSG00000265614
chr17	34347112	34347212	17:34347112-34347212	ENSG00000108700,ENSG00000265614,ENSG00000181374,ENSG00000108702
chr17	34361565	34361754	17:34361565-34361754	ENSG00000261156,ENSG00000264990,ENSG00000108700,ENSG00000265614,ENSG00000181374,ENSG00000108702
chr17	34413121	34413221	17:34413121-34413221	ENSG00000225582
chr17	34413328	34413450	17:34413328-34413450	ENSG00000225582
chr17	34413801	34413957	17:34413801-34413957	ENSG00000225582
chr17	34414493	34414635	17:34414493-34414635	ENSG00000225582
chr17	34446855	34446997	17:34446855-34446997	ENSG00000225582
chr17	34462670	34462770	17:34462670-34462770	ENSG00000225582
chr17	34512335	34512435	17:34512335-34512435	ENSG00000225582
chr17	34576913	34577013	17:34576913-34577013	ENSG00000197322,ENSG00000181291
chr17	34592042	34592142	17:34592042-34592142	ENSG00000197322,ENSG00000181291,ENSG00000264622
chr17	34594235	34596757	17:34594235-34596757	-
chr17	34612901	34613015	17:34612901-34613015	ENSG00000278860
chr17	34637940	34638040	17:34637940-34638040	ENSG00000181291
chr17	34638152	34638492	17:34638152-34638492	ENSG00000225582,ENSG00000181291,ENSG00000264174,ENSG00000264622
chr17	34741269	34741369	17:34741269-34741369	ENSG00000264174,ENSG00000264622
chr17	34814625	34814732	17:34814625-34814732	ENSG00000264174,ENSG00000264622,ENSG00000285559,ENSG00000278395
chr17	34896695	34896835	17:34896695-34896835	ENSG00000264622,ENSG00000285559
chr17	34961227	34961327	17:34961227-34961327	ENSG00000132141,ENSG00000285559,ENSG00000198783
chr17	34961370	34961889	17:34961370-34961889	ENSG00000132141,ENSG00000285559,ENSG00000198783,ENSG00000005156
chr17	34980283	34981242	17:34980283-34981242	ENSG00000132141,ENSG00000285559,ENSG00000198783,ENSG00000005156
chr17	34994505	34994612	17:34994505-34994612	ENSG00000285559,ENSG00000005156
chr17	34998336	34998443	17:34998336-34998443	ENSG00000005156,ENSG00000267618,ENSG00000185379,ENSG00000073598
chr17	35008172	35008282	17:35008172-35008282	ENSG00000005156,ENSG00000092871,ENSG00000273687
chr17	35022534	35023049	17:35022534-35023049	ENSG00000285559,ENSG00000092871,ENSG00000273687
chr17	35050722	35050843	17:35050722-35050843	ENSG00000092871,ENSG00000267457
chr17	35063400	35063500	17:35063400-35063500	ENSG00000092871,ENSG00000267457,ENSG00000243423,ENSG00000274808
chr17	35063580	35063870	17:35063580-35063870	ENSG00000092871,ENSG00000267457,ENSG00000243423,ENSG00000274808
chr17	35075463	35075607	17:35075463-35075607	ENSG00000092871,ENSG00000267457,ENSG00000243423
chr17	35088846	35089014	17:35088846-35089014	ENSG00000092871,ENSG00000267457,ENSG00000243423,ENSG00000253084,ENSG00000274808
chr17	35089127	35089651	17:35089127-35089651	ENSG00000285559,ENSG00000005156,ENSG00000092871,ENSG00000267618,ENSG00000267457,ENSG00000243423,ENSG00000185379,ENSG00000253084,ENSG00000252328,ENSG00000073598,ENSG00000274808
chr17	35089929	35090109	17:35089929-35090109	ENSG00000092871,ENSG00000253084,ENSG00000252328
chr17	35101186	35101286	17:35101186-35101286	ENSG00000185379,ENSG00000253084,ENSG00000252328
chr17	35107822	35107948	17:35107822-35107948	ENSG00000267618,ENSG00000185379,ENSG00000252328,ENSG00000073598
chr17	35119588	35120093	17:35119588-35120093	ENSG00000267618,ENSG00000185379,ENSG00000073598
chr17	35126173	35127408	17:35126173-35127408	ENSG00000267618,ENSG00000185379,ENSG00000073598
chr17	35141990	35142170	17:35141990-35142170	ENSG00000073536,ENSG00000141161
chr17	35142267	35142433	17:35142267-35142433	ENSG00000073536,ENSG00000141161
chr17	35147361	35147461	17:35147361-35147461	ENSG00000073536,ENSG00000141161
chr17	35151013	35151148	17:35151013-35151148	ENSG00000073536,ENSG00000141161,ENSG00000267782,ENSG00000267744,ENSG00000164729
chr17	35168517	35168617	17:35168517-35168617	ENSG00000267782,ENSG00000266981,ENSG00000267744,ENSG00000164729
chr17	35175872	35175974	17:35175872-35175974	ENSG00000267782,ENSG00000266981,ENSG00000267744,ENSG00000164729
chr17	35213258	35213358	17:35213258-35213358	ENSG00000266981,ENSG00000267744,ENSG00000164729
chr17	35233243	35233343	17:35233243-35233343	ENSG00000266981,ENSG00000267744,ENSG00000164729,ENSG00000266947
chr17	35241679	35241869	17:35241679-35241869	ENSG00000266981,ENSG00000267744,ENSG00000164729,ENSG00000266947,ENSG00000166750
chr17	35242609	35242709	17:35242609-35242709	ENSG00000266981,ENSG00000267744,ENSG00000164729,ENSG00000266947,ENSG00000166750
chr17	35242887	35243520	17:35242887-35243520	ENSG00000266981,ENSG00000267744,ENSG00000164729,ENSG00000266947,ENSG00000166750
chr17	35243666	35244519	17:35243666-35244519	ENSG00000266981,ENSG00000267744,ENSG00000164729,ENSG00000266947,ENSG00000166750
chr17	35244595	35244865	17:35244595-35244865	ENSG00000266981,ENSG00000267744,ENSG00000164729,ENSG00000266947,ENSG00000166750
chr17	35245271	35245444	17:35245271-35245444	ENSG00000266947,ENSG00000166750
chr17	35254310	35254410	17:35254310-35254410	ENSG00000166750
chr17	35254445	35254728	17:35254445-35254728	ENSG00000266981,ENSG00000267744,ENSG00000164729,ENSG00000266947,ENSG00000166750
chr17	35312797	35312961	17:35312797-35312961	ENSG00000267364,ENSG00000286065
chr17	35315495	35315604	17:35315495-35315604	ENSG00000267364
chr17	35346522	35346697	17:35346522-35346697	ENSG00000267271,ENSG00000172716,ENSG00000267711,ENSG00000267547,ENSG00000267745,ENSG00000267648,ENSG00000267102
chr17	35352178	35352307	17:35352178-35352307	ENSG00000267271,ENSG00000172716,ENSG00000267711,ENSG00000267547,ENSG00000267745,ENSG00000267648,ENSG00000267102
chr17	35368180	35368346	17:35368180-35368346	ENSG00000172716,ENSG00000267711,ENSG00000267547,ENSG00000267745,ENSG00000267648
chr17	35373345	35374061	17:35373345-35374061	ENSG00000267271,ENSG00000172716,ENSG00000267315,ENSG00000267711,ENSG00000267547,ENSG00000267745,ENSG00000267648,ENSG00000267102
chr17	35374256	35374451	17:35374256-35374451	ENSG00000172716,ENSG00000267315,ENSG00000267711,ENSG00000267547,ENSG00000267745,ENSG00000267648,ENSG00000267102
chr17	35374507	35374746	17:35374507-35374746	ENSG00000172716,ENSG00000267315,ENSG00000267711,ENSG00000267547,ENSG00000267745,ENSG00000267648,ENSG00000267102
chr17	35376295	35376590	17:35376295-35376590	ENSG00000172716,ENSG00000267315,ENSG00000267711,ENSG00000267547,ENSG00000267745,ENSG00000267648,ENSG00000267102
chr17	35432478	35432686	17:35432478-35432686	ENSG00000267711,ENSG00000267547,ENSG00000267745,ENSG00000267648,ENSG00000267102,ENSG00000172123,ENSG00000154760,ENSG00000267312,ENSG00000267369
chr17	35432773	35432976	17:35432773-35432976	ENSG00000267711,ENSG00000267547,ENSG00000267745,ENSG00000267648,ENSG00000267102,ENSG00000172123,ENSG00000267312
chr17	35433125	35433932	17:35433125-35433932	ENSG00000267711,ENSG00000267547,ENSG00000267745,ENSG00000267648,ENSG00000267102,ENSG00000172123,ENSG00000154760,ENSG00000267312,ENSG00000267369
chr17	35434008	35434132	17:35434008-35434132	ENSG00000267711,ENSG00000267547,ENSG00000267745,ENSG00000267648,ENSG00000267102,ENSG00000172123,ENSG00000267312
chr17	35447386	35447522	17:35447386-35447522	ENSG00000267745,ENSG00000267648,ENSG00000267102,ENSG00000154760,ENSG00000267312
chr17	35447661	35447761	17:35447661-35447761	ENSG00000154760,ENSG00000267312
chr17	35448350	35448687	17:35448350-35448687	ENSG00000267711,ENSG00000267547,ENSG00000267745,ENSG00000267648,ENSG00000267102,ENSG00000154760,ENSG00000267312
chr17	35448809	35448909	17:35448809-35448909	ENSG00000267745,ENSG00000267648,ENSG00000267102,ENSG00000154760,ENSG00000267312
chr17	35449589	35449700	17:35449589-35449700	ENSG00000267745,ENSG00000267648,ENSG00000154760,ENSG00000267312
chr17	35471553	35476593	17:35471553-35476593	ENSG00000267312,ENSG00000205045,ENSG00000267554,ENSG00000267349
chr17	35487763	35487964	17:35487763-35487964	ENSG00000267312,ENSG00000205045,ENSG00000267554,ENSG00000286065,ENSG00000267349,ENSG00000267046,ENSG00000267369,ENSG00000267074,ENSG00000278395
chr17	35488320	35488437	17:35488320-35488437	ENSG00000267745,ENSG00000267648,ENSG00000267102,ENSG00000267312,ENSG00000205045,ENSG00000267554,ENSG00000286065,ENSG00000267349,ENSG00000267046,ENSG00000267369,ENSG00000267074,ENSG00000278395
chr17	35522248	35522348	17:35522248-35522348	ENSG00000267369,ENSG00000267074,ENSG00000255987,ENSG00000286030
chr17	35532689	35532840	17:35532689-35532840	ENSG00000267364,ENSG00000286065,ENSG00000267074,ENSG00000286030,ENSG00000267035
chr17	35540756	35540865	17:35540756-35540865	ENSG00000286065,ENSG00000267074,ENSG00000267035,ENSG00000267359
chr17	35567165	35567310	17:35567165-35567310	ENSG00000236320,ENSG00000267359,ENSG00000267625,ENSG00000242660,ENSG00000267321,ENSG00000207297,ENSG00000108733
chr17	35567623	35568232	17:35567623-35568232	ENSG00000267035,ENSG00000236320,ENSG00000267359,ENSG00000267625,ENSG00000242660,ENSG00000267321,ENSG00000207297,ENSG00000108733,ENSG00000006125,ENSG00000267592
chr17	35572784	35572884	17:35572784-35572884	ENSG00000267359,ENSG00000242660,ENSG00000267321,ENSG00000207297,ENSG00000108733,ENSG00000006125,ENSG00000267592
chr17	35577896	35577996	17:35577896-35577996	ENSG00000242660,ENSG00000267321,ENSG00000207297,ENSG00000108733,ENSG00000006125,ENSG00000267592
chr17	35578296	35578900	17:35578296-35578900	ENSG00000267359,ENSG00000242660,ENSG00000267321,ENSG00000207297,ENSG00000108733,ENSG00000006125,ENSG00000267592
chr17	35587180	35587562	17:35587180-35587562	ENSG00000108733,ENSG00000006125,ENSG00000267592
chr17	35587619	35587719	17:35587619-35587719	ENSG00000108733,ENSG00000006125,ENSG00000267592
chr17	35646722	35646847	17:35646722-35646847	ENSG00000006125,ENSG00000267592
chr17	35649311	35649483	17:35649311-35649483	ENSG00000006125,ENSG00000267592
chr17	35673967	35674067	17:35673967-35674067	-
chr17	35691197	35691356	17:35691197-35691356	ENSG00000276755
chr17	35717491	35717591	17:35717491-35717591	ENSG00000270647
chr17	35721545	35721645	17:35721545-35721645	ENSG00000270885
chr17	35731116	35731216	17:35731116-35731216	ENSG00000270885,ENSG00000270765
chr17	35731704	35731804	17:35731704-35731804	ENSG00000267592,ENSG00000270885,ENSG00000270765
chr17	35761782	35761886	17:35761782-35761886	ENSG00000270765,ENSG00000271392,ENSG00000270806
chr17	35762270	35762384	17:35762270-35762384	ENSG00000270647,ENSG00000270765,ENSG00000271392,ENSG00000270806,ENSG00000270829,ENSG00000270894
chr17	35763546	35763779	17:35763546-35763779	ENSG00000270647,ENSG00000270765,ENSG00000271392,ENSG00000270806,ENSG00000270829,ENSG00000270871,ENSG00000270894
chr17	35764102	35764765	17:35764102-35764765	ENSG00000270647,ENSG00000270765,ENSG00000271392,ENSG00000270806,ENSG00000270829,ENSG00000270871,ENSG00000270894
chr17	35769580	35769698	17:35769580-35769698	ENSG00000270647,ENSG00000270765,ENSG00000270806,ENSG00000270829,ENSG00000270871,ENSG00000275954
chr17	35773846	35774003	17:35773846-35774003	ENSG00000271447
chr17	35775139	35775300	17:35775139-35775300	ENSG00000271447
chr17	35778013	35778118	17:35778013-35778118	ENSG00000270765,ENSG00000271447
chr17	35778225	35778424	17:35778225-35778424	ENSG00000270765,ENSG00000271447,ENSG00000270871,ENSG00000271268
chr17	35783460	35783740	17:35783460-35783740	ENSG00000271447,ENSG00000270871,ENSG00000277029,ENSG00000275954
chr17	35788389	35788743	17:35788389-35788743	ENSG00000270871,ENSG00000278395
chr17	35788835	35789239	17:35788835-35789239	ENSG00000270765,ENSG00000271447,ENSG00000270871,ENSG00000270894,ENSG00000270379,ENSG00000271268,ENSG00000271503,ENSG00000278395
chr17	35790035	35790149	17:35790035-35790149	ENSG00000271447
chr17	35793544	35793706	17:35793544-35793706	ENSG00000271447
chr17	35793976	35794091	17:35793976-35794091	ENSG00000271447
chr17	35794852	35794952	17:35794852-35794952	ENSG00000271447
chr17	35795136	35795788	17:35795136-35795788	ENSG00000271447,ENSG00000270871,ENSG00000277029
chr17	35796140	35796240	17:35796140-35796240	ENSG00000271447
chr17	35796494	35796671	17:35796494-35796671	ENSG00000271447
chr17	35800070	35800217	17:35800070-35800217	ENSG00000270647,ENSG00000271447,ENSG00000270829
chr17	35804453	35805030	17:35804453-35805030	ENSG00000270647,ENSG00000270765,ENSG00000271447,ENSG00000270806,ENSG00000270829,ENSG00000270871,ENSG00000270894,ENSG00000270379,ENSG00000271503
chr17	35805384	35805510	17:35805384-35805510	ENSG00000270647,ENSG00000270806,ENSG00000270829,ENSG00000270871,ENSG00000270894
chr17	35806933	35807033	17:35806933-35807033	ENSG00000270647,ENSG00000270829,ENSG00000270871,ENSG00000270894
chr17	35808639	35808756	17:35808639-35808756	ENSG00000270647,ENSG00000270765,ENSG00000270806,ENSG00000270829,ENSG00000270871,ENSG00000270894,ENSG00000270379,ENSG00000271268
chr17	35808990	35809923	17:35808990-35809923	ENSG00000270647,ENSG00000270765,ENSG00000270806,ENSG00000270829,ENSG00000270871,ENSG00000270894,ENSG00000270379,ENSG00000271268,ENSG00000270240,ENSG00000271503,ENSG00000271394
chr17	35907538	35907638	17:35907538-35907638	ENSG00000270379,ENSG00000271268,ENSG00000270240,ENSG00000271503,ENSG00000271394,ENSG00000270977,ENSG00000271013,ENSG00000277341
chr17	35930273	35930376	17:35930273-35930376	ENSG00000270379,ENSG00000271268,ENSG00000270240,ENSG00000271503,ENSG00000271394,ENSG00000271013,ENSG00000278023,ENSG00000275722
chr17	35982620	35982779	17:35982620-35982779	ENSG00000273736,ENSG00000275152,ENSG00000276409,ENSG00000275431,ENSG00000275688,ENSG00000275718,ENSG00000275944,ENSG00000278690,ENSG00000274736,ENSG00000273513
chr17	36064123	36064223	17:36064123-36064223	ENSG00000273736,ENSG00000275688,ENSG00000275718,ENSG00000275944,ENSG00000278690,ENSG00000274736,ENSG00000275385,ENSG00000277089,ENSG00000277632,ENSG00000275302,ENSG00000276755
chr17	36082673	36082788	17:36082673-36082788	ENSG00000273736,ENSG00000275688,ENSG00000275718,ENSG00000275944,ENSG00000278690,ENSG00000274736,ENSG00000275385,ENSG00000277089,ENSG00000277632,ENSG00000275302
chr17	36112745	36113540	17:36112745-36113540	ENSG00000275688,ENSG00000275718,ENSG00000275944,ENSG00000278690,ENSG00000274736,ENSG00000277632,ENSG00000275302,ENSG00000276014,ENSG00000276241,ENSG00000274808,ENSG00000274767,ENSG00000277029
chr17	36125384	36125484	17:36125384-36125484	ENSG00000273736,ENSG00000275688,ENSG00000275718,ENSG00000275944,ENSG00000278690,ENSG00000274736,ENSG00000277632,ENSG00000275302,ENSG00000276014,ENSG00000276241,ENSG00000274808,ENSG00000276070,ENSG00000278097,ENSG00000276755,ENSG00000278395,ENSG00000273513
chr17	36144245	36144372	17:36144245-36144372	ENSG00000273736,ENSG00000275688,ENSG00000275718,ENSG00000275944,ENSG00000278690,ENSG00000274736,ENSG00000277632,ENSG00000275302,ENSG00000276241,ENSG00000282738,ENSG00000274808,ENSG00000274767,ENSG00000276070,ENSG00000276755,ENSG00000277341
chr17	36149141	36149241	17:36149141-36149241	ENSG00000273736,ENSG00000275152,ENSG00000275688,ENSG00000275718,ENSG00000275944,ENSG00000278690,ENSG00000274736,ENSG00000277632,ENSG00000275302,ENSG00000282738,ENSG00000274767,ENSG00000276070,ENSG00000276755,ENSG00000277029
chr17	36169271	36169371	17:36169271-36169371	ENSG00000270379,ENSG00000270240,ENSG00000271394,ENSG00000273736,ENSG00000275688,ENSG00000275718,ENSG00000275944,ENSG00000278690,ENSG00000274736,ENSG00000277632,ENSG00000282738,ENSG00000274767,ENSG00000274658
chr17	36192401	36192615	17:36192401-36192615	ENSG00000274808,ENSG00000274767,ENSG00000276085,ENSG00000276070,ENSG00000278097,ENSG00000276755
chr17	36483012	36483294	17:36483012-36483294	ENSG00000273736,ENSG00000276755,ENSG00000274933,ENSG00000274226,ENSG00000277029,ENSG00000274658,ENSG00000273611
chr17	36486229	36486329	17:36486229-36486329	ENSG00000278395,ENSG00000277029,ENSG00000274658,ENSG00000273611,ENSG00000274164
chr17	36486435	36486775	17:36486435-36486775	ENSG00000273736,ENSG00000278395,ENSG00000277029,ENSG00000274658,ENSG00000273611,ENSG00000274164
chr17	36486893	36487030	17:36486893-36487030	ENSG00000278395,ENSG00000277029,ENSG00000274658,ENSG00000273611,ENSG00000274164
chr17	36488906	36489006	17:36488906-36489006	ENSG00000278395,ENSG00000277029,ENSG00000274658,ENSG00000273611,ENSG00000274164
chr17	36500352	36500452	17:36500352-36500452	ENSG00000274164,ENSG00000278259
chr17	36503429	36503543	17:36503429-36503543	ENSG00000274658,ENSG00000274164,ENSG00000278259
chr17	36521423	36521567	17:36521423-36521567	ENSG00000275954,ENSG00000278259
chr17	36534197	36534566	17:36534197-36534566	ENSG00000278259,ENSG00000277161
chr17	36534971	36535091	17:36534971-36535091	ENSG00000278259,ENSG00000277161,ENSG00000278311
chr17	36535218	36535754	17:36535218-36535754	ENSG00000278259,ENSG00000277161,ENSG00000278311,ENSG00000274756
chr17	36544057	36544394	17:36544057-36544394	ENSG00000278259,ENSG00000277161,ENSG00000278311
chr17	36544429	36544529	17:36544429-36544529	ENSG00000278259,ENSG00000277161,ENSG00000278311
chr17	36544611	36546175	17:36544611-36546175	ENSG00000274808,ENSG00000277029,ENSG00000278259,ENSG00000277161,ENSG00000278311,ENSG00000274756
chr17	36562988	36563088	17:36562988-36563088	ENSG00000277029,ENSG00000274756
chr17	36586427	36586543	17:36586427-36586543	ENSG00000277029,ENSG00000278311,ENSG00000274756,ENSG00000278535
chr17	36591273	36591373	17:36591273-36591373	ENSG00000275954,ENSG00000278311,ENSG00000274756,ENSG00000278535,ENSG00000278619
chr17	36591463	36591563	17:36591463-36591563	ENSG00000275954,ENSG00000278311,ENSG00000274756,ENSG00000278535,ENSG00000278619
chr17	36591606	36592071	17:36591606-36592071	ENSG00000275954,ENSG00000278311,ENSG00000274756,ENSG00000278535,ENSG00000278619
chr17	36595363	36595463	17:36595363-36595463	ENSG00000274756,ENSG00000278535,ENSG00000278619
chr17	36601043	36601198	17:36601043-36601198	ENSG00000275954,ENSG00000278535,ENSG00000278619
chr17	36601250	36602098	17:36601250-36602098	ENSG00000275954,ENSG00000274756,ENSG00000278535,ENSG00000278619,ENSG00000275720
chr17	36648204	36648304	17:36648204-36648304	ENSG00000275720
chr17	36685666	36685766	17:36685666-36685766	ENSG00000278395,ENSG00000265889,ENSG00000275720,ENSG00000276508,ENSG00000277911
chr17	36701637	36702612	17:36701637-36702612	ENSG00000261499,ENSG00000275720
chr17	36722297	36722446	17:36722297-36722446	ENSG00000274808,ENSG00000275954,ENSG00000275720,ENSG00000275613,ENSG00000277488
chr17	36730284	36730390	17:36730284-36730390	ENSG00000276755,ENSG00000275720,ENSG00000275613,ENSG00000277589
chr17	36748225	36748325	17:36748225-36748325	-
chr17	36765780	36765897	17:36765780-36765897	-
chr17	36823740	36823857	17:36823740-36823857	ENSG00000277911,ENSG00000277341
chr17	36827209	36827341	17:36827209-36827341	ENSG00000278097,ENSG00000277911
chr17	36866177	36866301	17:36866177-36866301	ENSG00000277911,ENSG00000277589
chr17	36935186	36935286	17:36935186-36935286	ENSG00000277268,ENSG00000273706,ENSG00000276707,ENSG00000275700
chr17	36942389	36942489	17:36942389-36942489	ENSG00000277268,ENSG00000273706,ENSG00000276707,ENSG00000275700,ENSG00000277911
chr17	36948546	36949422	17:36948546-36949422	ENSG00000275954,ENSG00000277268,ENSG00000273706,ENSG00000276707,ENSG00000275700,ENSG00000277911,ENSG00000277589
chr17	37028603	37028703	17:37028603-37028703	ENSG00000275700,ENSG00000277911,ENSG00000277589,ENSG00000276326,ENSG00000277579
chr17	37045354	37045465	17:37045354-37045465	ENSG00000275720,ENSG00000275700,ENSG00000277911,ENSG00000277589,ENSG00000276326,ENSG00000277579,ENSG00000278638
chr17	37056661	37056810	17:37056661-37056810	ENSG00000275720,ENSG00000275700,ENSG00000277911,ENSG00000277589,ENSG00000278638
chr17	37067846	37067974	17:37067846-37067974	ENSG00000275720,ENSG00000277911,ENSG00000277589,ENSG00000278638,ENSG00000274308,ENSG00000275029,ENSG00000276810
chr17	37094406	37094702	17:37094406-37094702	ENSG00000277911,ENSG00000277589,ENSG00000278540,ENSG00000274308,ENSG00000275029,ENSG00000276810
chr17	37111468	37111631	17:37111468-37111631	ENSG00000274808,ENSG00000277911,ENSG00000277589,ENSG00000274308,ENSG00000275029,ENSG00000276810
chr17	37121279	37121388	17:37121279-37121388	ENSG00000277589,ENSG00000278540,ENSG00000274308,ENSG00000275029,ENSG00000276810
chr17	37177274	37177445	17:37177274-37177445	ENSG00000274308,ENSG00000275029,ENSG00000276810
chr17	37248298	37248398	17:37248298-37248398	ENSG00000278540
chr17	37248606	37248706	17:37248606-37248706	ENSG00000278540
chr17	37313581	37313681	17:37313581-37313681	-
chr17	37313930	37314030	17:37313930-37314030	-
chr17	37358633	37359734	17:37358633-37359734	ENSG00000278540,ENSG00000278505,ENSG00000276054,ENSG00000276234,ENSG00000273965,ENSG00000275839
chr17	37374147	37374329	17:37374147-37374329	ENSG00000278540,ENSG00000278505,ENSG00000276054
chr17	37397740	37397878	17:37397740-37397878	ENSG00000278505,ENSG00000276054,ENSG00000276234,ENSG00000273965,ENSG00000275839
chr17	37406382	37406539	17:37406382-37406539	ENSG00000278540,ENSG00000276054,ENSG00000276234,ENSG00000273965
chr17	37406704	37407529	17:37406704-37407529	ENSG00000278540,ENSG00000276054,ENSG00000276234,ENSG00000273965,ENSG00000275839
chr17	37488409	37488509	17:37488409-37488509	ENSG00000275839,ENSG00000276023
chr17	37488847	37488986	17:37488847-37488986	ENSG00000261499,ENSG00000276234,ENSG00000275839,ENSG00000276023
chr17	37489112	37489321	17:37489112-37489321	ENSG00000275839,ENSG00000276023
chr17	37489562	37490391	17:37489562-37490391	ENSG00000261499,ENSG00000276234,ENSG00000275839,ENSG00000276023
chr17	37491310	37491435	17:37491310-37491435	ENSG00000275839,ENSG00000276023
chr17	37507199	37507345	17:37507199-37507345	ENSG00000275839,ENSG00000276023
chr17	37510178	37510301	17:37510178-37510301	ENSG00000275839,ENSG00000276023,ENSG00000275066
chr17	37513845	37513972	17:37513845-37513972	ENSG00000275839,ENSG00000276023,ENSG00000275066
chr17	37531771	37531871	17:37531771-37531871	-
chr17	37542265	37542365	17:37542265-37542365	ENSG00000275066
chr17	37577841	37577958	17:37577841-37577958	ENSG00000275066
chr17	37604035	37604201	17:37604035-37604201	ENSG00000275066,ENSG00000277688
chr17	37608661	37608883	17:37608661-37608883	ENSG00000275066,ENSG00000277688,ENSG00000274620
chr17	37609028	37609257	17:37609028-37609257	ENSG00000275066,ENSG00000277688,ENSG00000274620
chr17	37609288	37609857	17:37609288-37609857	ENSG00000275839,ENSG00000275066,ENSG00000277688,ENSG00000278053,ENSG00000274620,ENSG00000277501
chr17	37610083	37610183	17:37610083-37610183	ENSG00000275066,ENSG00000277688,ENSG00000274620
chr17	37624962	37625132	17:37624962-37625132	ENSG00000278053,ENSG00000274620,ENSG00000277501
chr17	37628045	37628145	17:37628045-37628145	ENSG00000278053,ENSG00000274620,ENSG00000277501
chr17	37643366	37643677	17:37643366-37643677	ENSG00000278053,ENSG00000277501,ENSG00000274244
chr17	37743438	37743548	17:37743438-37743548	ENSG00000275410,ENSG00000276715
chr17	37796086	37796186	17:37796086-37796186	ENSG00000275173,ENSG00000276715
chr17	37827680	37827780	17:37827680-37827780	ENSG00000274226,ENSG00000276715
chr17	38256318	38256508	17:38256318-38256508	ENSG00000274487
chr17	38257170	38257694	17:38257170-38257694	ENSG00000276715,ENSG00000274487,ENSG00000278845
chr17	38288794	38288931	17:38288794-38288931	ENSG00000278845
chr17	38296642	38296742	17:38296642-38296742	ENSG00000274487,ENSG00000278845
chr17	38296857	38297129	17:38296857-38297129	ENSG00000274487,ENSG00000278845
chr17	38309407	38309507	17:38309407-38309507	-
chr17	38319405	38319505	17:38319405-38319505	ENSG00000275954,ENSG00000274284
chr17	38324613	38324940	17:38324613-38324940	ENSG00000261499,ENSG00000277399
chr17	38324986	38325645	17:38324986-38325645	ENSG00000261499,ENSG00000277399
chr17	38327011	38327289	17:38327011-38327289	ENSG00000261499,ENSG00000277399
chr17	38339318	38339418	17:38339318-38339418	ENSG00000277399
chr17	38341475	38341620	17:38341475-38341620	ENSG00000278599,ENSG00000277399
chr17	38347356	38347557	17:38347356-38347557	ENSG00000277399,ENSG00000274211
chr17	38348860	38348960	17:38348860-38348960	ENSG00000277399,ENSG00000274211
chr17	38349239	38349339	17:38349239-38349339	ENSG00000277399,ENSG00000274211
chr17	38349408	38349509	17:38349408-38349509	ENSG00000274611,ENSG00000277399,ENSG00000274211
chr17	38350456	38350675	17:38350456-38350675	ENSG00000274211
chr17	38350961	38351061	17:38350961-38351061	ENSG00000274211
chr17	38351525	38352483	17:38351525-38352483	ENSG00000274211
chr17	38352767	38352933	17:38352767-38352933	ENSG00000274211
chr17	38370689	38370789	17:38370689-38370789	-
chr17	38384879	38384979	17:38384879-38384979	ENSG00000273513
chr17	38397410	38397510	17:38397410-38397510	-
chr17	38414476	38414580	17:38414476-38414580	-
chr17	38414819	38415022	17:38414819-38415022	-
chr17	38417175	38418127	17:38417175-38418127	ENSG00000265889,ENSG00000274615
chr17	38418222	38418332	17:38418222-38418332	ENSG00000265889,ENSG00000274615
chr17	38418860	38419102	17:38418860-38419102	ENSG00000265889,ENSG00000274615
chr17	38421349	38421565	17:38421349-38421565	-
chr17	38421751	38421851	17:38421751-38421851	-
chr17	38423735	38423987	17:38423735-38423987	-
chr17	38425310	38425427	17:38425310-38425427	ENSG00000274226
chr17	38425677	38425777	17:38425677-38425777	ENSG00000274226
chr17	38425899	38426246	17:38425899-38426246	ENSG00000274226,ENSG00000275832
chr17	38427238	38427440	17:38427238-38427440	ENSG00000274226
chr17	38427503	38427626	17:38427503-38427626	ENSG00000274226
chr17	38428004	38428104	17:38428004-38428104	ENSG00000274226
chr17	38428149	38428799	17:38428149-38428799	ENSG00000274226,ENSG00000275832
chr17	38428943	38429318	17:38428943-38429318	ENSG00000274226,ENSG00000275832
chr17	38431768	38432062	17:38431768-38432062	ENSG00000275832
chr17	38432181	38432281	17:38432181-38432281	-
chr17	38432999	38433099	17:38432999-38433099	-
chr17	38433474	38433574	17:38433474-38433574	-
chr17	38433756	38433856	17:38433756-38433856	-
chr17	38434007	38434683	17:38434007-38434683	ENSG00000273513,ENSG00000275832
chr17	38435947	38436072	17:38435947-38436072	-
chr17	38436377	38436565	17:38436377-38436565	-
chr17	38438363	38438499	17:38438363-38438499	-
chr17	38439650	38439750	17:38439650-38439750	-
chr17	38442612	38442715	17:38442612-38442715	-
chr17	38443788	38443965	17:38443788-38443965	-
chr17	38444176	38444382	17:38444176-38444382	-
chr17	38445766	38446594	17:38445766-38446594	ENSG00000276170
chr17	38446659	38446759	17:38446659-38446759	ENSG00000276170
chr17	38449336	38449437	17:38449336-38449437	ENSG00000276170
chr17	38450771	38450954	17:38450771-38450954	ENSG00000276170
chr17	38452491	38452591	17:38452491-38452591	ENSG00000276170
chr17	38453052	38453209	17:38453052-38453209	ENSG00000276170
chr17	38453526	38453750	17:38453526-38453750	ENSG00000275832,ENSG00000276170
chr17	38453949	38454335	17:38453949-38454335	ENSG00000275832,ENSG00000276170
chr17	38454374	38454914	17:38454374-38454914	ENSG00000275832,ENSG00000276170
chr17	38458409	38458510	17:38458409-38458510	ENSG00000276170
chr17	38462114	38462300	17:38462114-38462300	-
chr17	38462589	38462730	17:38462589-38462730	-
chr17	38463430	38463898	17:38463430-38463898	ENSG00000275832
chr17	38463934	38465306	17:38463934-38465306	ENSG00000274226,ENSG00000275832,ENSG00000276170
chr17	38465451	38465614	17:38465451-38465614	ENSG00000275832
chr17	38466686	38466835	17:38466686-38466835	-
chr17	38468560	38468691	17:38468560-38468691	-
chr17	38470943	38471043	17:38470943-38471043	-
chr17	38472477	38472641	17:38472477-38472641	ENSG00000274226,ENSG00000275832
chr17	38475328	38475429	17:38475328-38475429	ENSG00000276755,ENSG00000275832
chr17	38482134	38482304	17:38482134-38482304	ENSG00000261499
chr17	38482462	38482562	17:38482462-38482562	ENSG00000261499
chr17	38484323	38484576	17:38484323-38484576	ENSG00000261499
chr17	38484911	38485312	17:38484911-38485312	ENSG00000275832
chr17	38485345	38485610	17:38485345-38485610	-
chr17	38485678	38485778	17:38485678-38485778	-
chr17	38486029	38486257	17:38486029-38486257	-
chr17	38486737	38486884	17:38486737-38486884	-
chr17	38492121	38492243	17:38492121-38492243	-
chr17	38492275	38492375	17:38492275-38492375	-
chr17	38494795	38494916	17:38494795-38494916	-
chr17	38508584	38508789	17:38508584-38508789	-
chr17	38509378	38509634	17:38509378-38509634	-
chr17	38510095	38510195	17:38510095-38510195	-
chr17	38510255	38510617	17:38510255-38510617	-
chr17	38511067	38511210	17:38511067-38511210	-
chr17	38527282	38527384	17:38527282-38527384	-
chr17	38532428	38532601	17:38532428-38532601	-
chr17	38535054	38535177	17:38535054-38535177	-
chr17	38543861	38544011	17:38543861-38544011	ENSG00000277363
chr17	38548744	38548844	17:38548744-38548844	ENSG00000277363
chr17	38557734	38558530	17:38557734-38558530	ENSG00000274933,ENSG00000277363
chr17	38562126	38562295	17:38562126-38562295	ENSG00000277363
chr17	38563238	38563361	17:38563238-38563361	ENSG00000277363
chr17	38563635	38563735	17:38563635-38563735	ENSG00000277363
chr17	38568581	38568721	17:38568581-38568721	ENSG00000277341,ENSG00000274284,ENSG00000277363
chr17	38572041	38572141	17:38572041-38572141	-
chr17	38572963	38573066	17:38572963-38573066	ENSG00000277363
chr17	38578155	38578618	17:38578155-38578618	ENSG00000277363
chr17	38578721	38578821	17:38578721-38578821	-
chr17	38578994	38579094	17:38578994-38579094	ENSG00000277363
chr17	38580015	38580189	17:38580015-38580189	-
chr17	38583804	38583921	17:38583804-38583921	-
chr17	38584299	38584836	17:38584299-38584836	ENSG00000261499
chr17	38585114	38585227	17:38585114-38585227	-
chr17	38585899	38585999	17:38585899-38585999	-
chr17	38587004	38587164	17:38587004-38587164	-
chr17	38587426	38587654	17:38587426-38587654	-
chr17	38588499	38588808	17:38588499-38588808	-
chr17	38591569	38591686	17:38591569-38591686	ENSG00000274808
chr17	38598166	38598338	17:38598166-38598338	ENSG00000274996
chr17	38598668	38598778	17:38598668-38598778	ENSG00000277363,ENSG00000274996
chr17	38602730	38602849	17:38602730-38602849	ENSG00000277363,ENSG00000274996
chr17	38603392	38603506	17:38603392-38603506	ENSG00000277363,ENSG00000274996
chr17	38603605	38603817	17:38603605-38603817	ENSG00000277363,ENSG00000274996
chr17	38604485	38604932	17:38604485-38604932	ENSG00000277363,ENSG00000274996
chr17	38604965	38605247	17:38604965-38605247	ENSG00000277363,ENSG00000274996
chr17	38605404	38605640	17:38605404-38605640	ENSG00000277363,ENSG00000274996
chr17	38605679	38606382	17:38605679-38606382	ENSG00000277363,ENSG00000274996
chr17	38606465	38606695	17:38606465-38606695	ENSG00000277363,ENSG00000274996
chr17	38607447	38607667	17:38607447-38607667	ENSG00000277363,ENSG00000274996
chr17	38624411	38624511	17:38624411-38624511	-
chr17	38655529	38655629	17:38655529-38655629	-
chr17	38655671	38656004	17:38655671-38656004	-
chr17	38657286	38657477	17:38657286-38657477	-
chr17	38657623	38657936	17:38657623-38657936	-
chr17	38658734	38658834	17:38658734-38658834	-
chr17	38663237	38663337	17:38663237-38663337	-
chr17	38666014	38666115	17:38666014-38666115	ENSG00000273604
chr17	38667562	38667773	17:38667562-38667773	ENSG00000273604
chr17	38667930	38668030	17:38667930-38668030	ENSG00000273604
chr17	38673621	38673721	17:38673621-38673721	ENSG00000273604
chr17	38673922	38674341	17:38673922-38674341	ENSG00000273604
chr17	38674686	38675196	17:38674686-38675196	ENSG00000273604
chr17	38676801	38676901	17:38676801-38676901	-
chr17	38676987	38677294	17:38676987-38677294	ENSG00000273604
chr17	38686913	38687013	17:38686913-38687013	-
chr17	38692679	38692877	17:38692679-38692877	-
chr17	38693376	38694094	17:38693376-38694094	-
chr17	38701556	38701868	17:38701556-38701868	ENSG00000275238,ENSG00000277969,ENSG00000275532,ENSG00000275023
chr17	38702275	38702766	17:38702275-38702766	ENSG00000275238,ENSG00000277969,ENSG00000275532,ENSG00000275023
chr17	38702923	38703023	17:38702923-38703023	ENSG00000275238,ENSG00000277969,ENSG00000275532,ENSG00000275023
chr17	38703242	38703462	17:38703242-38703462	ENSG00000275238,ENSG00000277969,ENSG00000275532,ENSG00000275023
chr17	38703703	38704168	17:38703703-38704168	ENSG00000275238,ENSG00000277969,ENSG00000275532,ENSG00000275023
chr17	38704622	38704722	17:38704622-38704722	ENSG00000275238,ENSG00000277969,ENSG00000275532,ENSG00000275023
chr17	38704835	38704971	17:38704835-38704971	ENSG00000275238,ENSG00000277969,ENSG00000275532,ENSG00000275023
chr17	38705006	38705899	17:38705006-38705899	ENSG00000275238,ENSG00000277969,ENSG00000275532,ENSG00000275023,ENSG00000273627
chr17	38705971	38706366	17:38705971-38706366	ENSG00000275238,ENSG00000277969,ENSG00000275532,ENSG00000275023
chr17	38708454	38708572	17:38708454-38708572	ENSG00000275238,ENSG00000277969,ENSG00000275532,ENSG00000275023
chr17	38710970	38711113	17:38710970-38711113	ENSG00000275532,ENSG00000275023,ENSG00000273627
chr17	38713106	38713263	17:38713106-38713263	ENSG00000275532,ENSG00000275023,ENSG00000273627
chr17	38716128	38716264	17:38716128-38716264	ENSG00000275023,ENSG00000275665,ENSG00000273627
chr17	38717648	38717748	17:38717648-38717748	ENSG00000275023,ENSG00000275665,ENSG00000273627
chr17	38718772	38718919	17:38718772-38718919	ENSG00000275532,ENSG00000275023,ENSG00000275665,ENSG00000273627,ENSG00000279119
chr17	38724465	38724565	17:38724465-38724565	ENSG00000275023,ENSG00000275665,ENSG00000273627,ENSG00000279119
chr17	38724691	38724791	17:38724691-38724791	ENSG00000275023,ENSG00000275665,ENSG00000273627,ENSG00000279119
chr17	38727953	38728053	17:38727953-38728053	ENSG00000275023,ENSG00000275665,ENSG00000279119,ENSG00000277972,ENSG00000276036
chr17	38728192	38728292	17:38728192-38728292	ENSG00000275665,ENSG00000279119,ENSG00000277972,ENSG00000276036
chr17	38728368	38728526	17:38728368-38728526	ENSG00000275023,ENSG00000275665,ENSG00000279119,ENSG00000277972,ENSG00000276036
chr17	38729197	38729297	17:38729197-38729297	ENSG00000275665,ENSG00000279119
chr17	38729604	38729704	17:38729604-38729704	ENSG00000275665,ENSG00000279119,ENSG00000277972,ENSG00000276036
chr17	38729759	38730814	17:38729759-38730814	ENSG00000279119,ENSG00000277972,ENSG00000276036,ENSG00000277258
chr17	38730901	38731034	17:38730901-38731034	ENSG00000279119,ENSG00000277972,ENSG00000276036
chr17	38731891	38731991	17:38731891-38731991	ENSG00000279119,ENSG00000277972,ENSG00000276036
chr17	38735334	38735434	17:38735334-38735434	ENSG00000277972,ENSG00000276036
chr17	38735833	38736037	17:38735833-38736037	ENSG00000277972,ENSG00000276036
chr17	38736884	38736984	17:38736884-38736984	ENSG00000277972,ENSG00000276036
chr17	38737090	38737190	17:38737090-38737190	ENSG00000277972,ENSG00000276036
chr17	38738960	38739065	17:38738960-38739065	ENSG00000277972,ENSG00000276036
chr17	38742620	38742971	17:38742620-38742971	ENSG00000277972,ENSG00000276036,ENSG00000277258,ENSG00000277182
chr17	38743020	38743120	17:38743020-38743120	ENSG00000277258,ENSG00000277182
chr17	38743309	38743427	17:38743309-38743427	ENSG00000277258,ENSG00000277182
chr17	38743782	38743882	17:38743782-38743882	ENSG00000277258,ENSG00000277182
chr17	38747210	38747322	17:38747210-38747322	ENSG00000277258,ENSG00000277182,ENSG00000277791
chr17	38747487	38747676	17:38747487-38747676	ENSG00000277258,ENSG00000277182,ENSG00000277791
chr17	38748388	38748747	17:38748388-38748747	ENSG00000277258,ENSG00000277182,ENSG00000277791
chr17	38748875	38749175	17:38748875-38749175	ENSG00000277258,ENSG00000277182,ENSG00000277791
chr17	38749393	38749493	17:38749393-38749493	ENSG00000277258,ENSG00000277182,ENSG00000277791
chr17	38749636	38749736	17:38749636-38749736	ENSG00000277258,ENSG00000277182,ENSG00000277791
chr17	38750089	38750209	17:38750089-38750209	ENSG00000277258,ENSG00000277182,ENSG00000277791,ENSG00000274607
chr17	38750787	38750981	17:38750787-38750981	ENSG00000277791,ENSG00000274607
chr17	38751279	38751538	17:38751279-38751538	ENSG00000277182,ENSG00000277791,ENSG00000274607
chr17	38751571	38751682	17:38751571-38751682	ENSG00000277258,ENSG00000277182,ENSG00000277791,ENSG00000274607
chr17	38751772	38752088	17:38751772-38752088	ENSG00000277258,ENSG00000277182,ENSG00000277791,ENSG00000274607
chr17	38752160	38752870	17:38752160-38752870	ENSG00000277258,ENSG00000277182,ENSG00000277791,ENSG00000274607
chr17	38752981	38753108	17:38752981-38753108	ENSG00000277258,ENSG00000277182,ENSG00000277791,ENSG00000274607
chr17	38753222	38753432	17:38753222-38753432	ENSG00000277791,ENSG00000274607
chr17	38770985	38771085	17:38770985-38771085	ENSG00000276293
chr17	38798817	38799061	17:38798817-38799061	ENSG00000276293
chr17	38799157	38800264	17:38799157-38800264	ENSG00000276293,ENSG00000273559,ENSG00000274054,ENSG00000275489
chr17	38824977	38825127	17:38824977-38825127	ENSG00000273559,ENSG00000274054,ENSG00000275489
chr17	38825218	38825739	17:38825218-38825739	ENSG00000273559,ENSG00000274054,ENSG00000275489,ENSG00000125691,ENSG00000252699,ENSG00000199293
chr17	38853451	38854182	17:38853451-38854182	ENSG00000273559,ENSG00000274054,ENSG00000275489,ENSG00000125691,ENSG00000252699,ENSG00000199293,ENSG00000244086
chr17	38854227	38854373	17:38854227-38854373	ENSG00000275489,ENSG00000125691,ENSG00000252699,ENSG00000199293,ENSG00000244086
chr17	38854683	38855586	17:38854683-38855586	ENSG00000125691,ENSG00000252699,ENSG00000199293,ENSG00000244086
chr17	38858374	38858474	17:38858374-38858474	ENSG00000275489,ENSG00000125691,ENSG00000252699,ENSG00000199293,ENSG00000244086
chr17	38867246	38867369	17:38867246-38867369	ENSG00000244086
chr17	38867409	38867959	17:38867409-38867959	ENSG00000275489,ENSG00000125691,ENSG00000252699,ENSG00000199293,ENSG00000244086,ENSG00000002834
chr17	38868749	38868849	17:38868749-38868849	ENSG00000244086
chr17	38869011	38869228	17:38869011-38869228	ENSG00000275489,ENSG00000125691,ENSG00000252699,ENSG00000199293,ENSG00000244086,ENSG00000002834
chr17	38869280	38870251	17:38869280-38870251	ENSG00000275489,ENSG00000125691,ENSG00000252699,ENSG00000199293,ENSG00000244086,ENSG00000002834
chr17	38870322	38870668	17:38870322-38870668	ENSG00000002834
chr17	38870752	38870852	17:38870752-38870852	ENSG00000002834
chr17	38870892	38871075	17:38870892-38871075	ENSG00000002834
chr17	38871162	38871535	17:38871162-38871535	ENSG00000002834
chr17	38871572	38871880	17:38871572-38871880	ENSG00000002834
chr17	38874872	38875046	17:38874872-38875046	ENSG00000002834
chr17	38875174	38875365	17:38875174-38875365	ENSG00000002834
chr17	38878840	38878940	17:38878840-38878940	ENSG00000002834
chr17	38879682	38879802	17:38879682-38879802	ENSG00000002834
chr17	38879924	38880403	17:38879924-38880403	ENSG00000002834
chr17	38881218	38881318	17:38881218-38881318	-
chr17	38881643	38881882	17:38881643-38881882	ENSG00000002834
chr17	38881932	38882103	17:38881932-38882103	-
chr17	38883779	38884435	17:38883779-38884435	ENSG00000002834
chr17	38887178	38887343	17:38887178-38887343	-
chr17	38887472	38887597	17:38887472-38887597	-
chr17	38887667	38887767	17:38887667-38887767	-
chr17	38890764	38890938	17:38890764-38890938	ENSG00000002834
chr17	38893779	38894172	17:38893779-38894172	-
chr17	38896367	38896496	17:38896367-38896496	ENSG00000263466
chr17	38896543	38896767	17:38896543-38896767	ENSG00000263466,ENSG00000277057
chr17	38897713	38898000	17:38897713-38898000	ENSG00000263466,ENSG00000277057
chr17	38899039	38899223	17:38899039-38899223	ENSG00000263466
chr17	38900788	38900888	17:38900788-38900888	ENSG00000263466,ENSG00000277057
chr17	38902450	38902750	17:38902450-38902750	ENSG00000263466,ENSG00000277057
chr17	38908047	38908207	17:38908047-38908207	ENSG00000263466,ENSG00000277057
chr17	38919137	38919370	17:38919137-38919370	ENSG00000277057,ENSG00000265784,ENSG00000263874
chr17	38922860	38922960	17:38922860-38922960	ENSG00000277057,ENSG00000265784,ENSG00000263874
chr17	38923115	38923300	17:38923115-38923300	ENSG00000277057,ENSG00000265784,ENSG00000263874
chr17	38925457	38925585	17:38925457-38925585	ENSG00000265784,ENSG00000263874
chr17	38926487	38926663	17:38926487-38926663	ENSG00000265784,ENSG00000263874
chr17	38942573	38942709	17:38942573-38942709	-
chr17	38967325	38967783	17:38967325-38967783	ENSG00000204952
chr17	38967836	38968117	17:38967836-38968117	ENSG00000204952
chr17	38968667	38968854	17:38968667-38968854	ENSG00000204952
chr17	38981565	38981869	17:38981565-38981869	-
chr17	38982260	38982376	17:38982260-38982376	-
chr17	38983216	38983381	17:38983216-38983381	-
chr17	38999995	39000234	17:38999995-39000234	ENSG00000265428,ENSG00000266588,ENSG00000277426
chr17	39000355	39000710	17:39000355-39000710	ENSG00000265428,ENSG00000266588,ENSG00000277426,ENSG00000266013,ENSG00000214553
chr17	39000747	39000847	17:39000747-39000847	ENSG00000265428,ENSG00000266588
chr17	39002128	39002584	17:39002128-39002584	ENSG00000265428,ENSG00000266588,ENSG00000277426,ENSG00000266013,ENSG00000214553,ENSG00000266048
chr17	39003210	39003773	17:39003210-39003773	ENSG00000265428,ENSG00000266588,ENSG00000277426
chr17	39027925	39028041	17:39027925-39028041	ENSG00000266588,ENSG00000277426,ENSG00000266013,ENSG00000214553,ENSG00000266048
chr17	39056775	39057054	17:39056775-39057054	ENSG00000263818
chr17	39057311	39057551	17:39057311-39057551	ENSG00000263818
chr17	39074609	39074860	17:39074609-39074860	ENSG00000161381
chr17	39081796	39081915	17:39081796-39081915	ENSG00000161381,ENSG00000286443
chr17	39083427	39083552	17:39083427-39083552	ENSG00000161381,ENSG00000286443
chr17	39099943	39100043	17:39099943-39100043	ENSG00000286443
chr17	39100379	39100479	17:39100379-39100479	ENSG00000161381
chr17	39101479	39101579	17:39101479-39101579	ENSG00000161381
chr17	39116164	39116276	17:39116164-39116276	ENSG00000263818,ENSG00000161381
chr17	39144495	39144611	17:39144495-39144611	-
chr17	39144671	39144884	17:39144671-39144884	-
chr17	39151529	39151629	17:39151529-39151629	ENSG00000161381
chr17	39152587	39152741	17:39152587-39152741	ENSG00000161381
chr17	39152904	39153173	17:39152904-39153173	ENSG00000161381,ENSG00000141748,ENSG00000280177
chr17	39153370	39154126	17:39153370-39154126	ENSG00000161381
chr17	39154185	39154903	17:39154185-39154903	ENSG00000161381
chr17	39154951	39155051	17:39154951-39155051	ENSG00000161381,ENSG00000141748,ENSG00000280177
chr17	39164650	39165091	17:39164650-39165091	ENSG00000141748,ENSG00000280177,ENSG00000266101
chr17	39165815	39165915	17:39165815-39165915	ENSG00000141748,ENSG00000280177,ENSG00000266101
chr17	39179788	39179895	17:39179788-39179895	ENSG00000141748,ENSG00000280177,ENSG00000266101
chr17	39183822	39183998	17:39183822-39183998	ENSG00000266101,ENSG00000067191
chr17	39184836	39184966	17:39184836-39184966	ENSG00000266101,ENSG00000067191
chr17	39190482	39190582	17:39190482-39190582	ENSG00000067191
chr17	39193058	39193172	17:39193058-39193172	ENSG00000067191
chr17	39194531	39194680	17:39194531-39194680	ENSG00000067191
chr17	39195297	39195397	17:39195297-39195397	ENSG00000067191,ENSG00000108298
chr17	39197219	39197876	17:39197219-39197876	ENSG00000067191,ENSG00000108298
chr17	39198664	39198830	17:39198664-39198830	ENSG00000067191,ENSG00000108298
chr17	39199604	39199769	17:39199604-39199769	ENSG00000067191,ENSG00000108298
chr17	39199948	39200168	17:39199948-39200168	ENSG00000067191,ENSG00000108298
chr17	39200207	39200526	17:39200207-39200526	ENSG00000067191,ENSG00000108298
chr17	39200851	39200951	17:39200851-39200951	ENSG00000067191,ENSG00000108298
chr17	39202266	39202366	17:39202266-39202366	ENSG00000067191,ENSG00000108298
chr17	39219867	39219998	17:39219867-39219998	ENSG00000141750
chr17	39223562	39223726	17:39223562-39223726	ENSG00000141750
chr17	39225831	39226073	17:39225831-39226073	ENSG00000141750,ENSG00000265460
chr17	39232102	39232264	17:39232102-39232264	ENSG00000141750,ENSG00000265460
chr17	39244118	39244218	17:39244118-39244218	ENSG00000265460
chr17	39244791	39245138	17:39244791-39245138	ENSG00000265460
chr17	39248344	39251099	17:39248344-39251099	ENSG00000265460
chr17	39263250	39263350	17:39263250-39263350	-
chr17	39263398	39263498	17:39263398-39263498	-
chr17	39279870	39279970	17:39279870-39279970	ENSG00000108306
chr17	39281032	39281132	17:39281032-39281132	-
chr17	39281178	39281278	17:39281178-39281278	-
chr17	39281366	39281466	17:39281366-39281466	-
chr17	39365432	39365595	17:39365432-39365595	-
chr17	39383677	39383777	17:39383677-39383777	-
chr17	39400957	39401057	17:39400957-39401057	ENSG00000108306,ENSG00000266469
chr17	39401118	39401264	17:39401118-39401264	ENSG00000108306,ENSG00000266469
chr17	39401308	39401835	17:39401308-39401835	ENSG00000108306,ENSG00000266469
chr17	39402149	39402792	17:39402149-39402792	ENSG00000108306,ENSG00000266469
chr17	39403382	39403500	17:39403382-39403500	ENSG00000108306,ENSG00000266469
chr17	39403952	39404069	17:39403952-39404069	ENSG00000108306,ENSG00000266469
chr17	39419556	39419748	17:39419556-39419748	-
chr17	39448429	39448537	17:39448429-39448537	ENSG00000125686
chr17	39451176	39451544	17:39451176-39451544	ENSG00000125686,ENSG00000167258
chr17	39451998	39452143	17:39451998-39452143	ENSG00000125686,ENSG00000167258
chr17	39457144	39457259	17:39457144-39457259	ENSG00000125686,ENSG00000167258
chr17	39460689	39460890	17:39460689-39460890	ENSG00000125686,ENSG00000167258
chr17	39461098	39462126	17:39461098-39462126	ENSG00000125686,ENSG00000167258
chr17	39481438	39481538	17:39481438-39481538	ENSG00000167258
chr17	39491851	39492007	17:39491851-39492007	-
chr17	39518112	39518267	17:39518112-39518267	-
chr17	39547954	39548054	17:39547954-39548054	ENSG00000274615,ENSG00000167258,ENSG00000222777
chr17	39573445	39574057	17:39573445-39574057	ENSG00000222777,ENSG00000273576,ENSG00000171532
chr17	39590727	39590827	17:39590727-39590827	ENSG00000171532
chr17	39595138	39595299	17:39595138-39595299	ENSG00000171532
chr17	39617345	39617538	17:39617345-39617538	ENSG00000171532,ENSG00000214546
chr17	39617755	39617855	17:39617755-39617855	ENSG00000171532,ENSG00000214546
chr17	39617976	39619354	17:39617976-39619354	ENSG00000171532,ENSG00000214546
chr17	39621659	39621898	17:39621659-39621898	ENSG00000222777,ENSG00000214546,ENSG00000131771
chr17	39621941	39622278	17:39621941-39622278	ENSG00000222777,ENSG00000171532,ENSG00000214546,ENSG00000131771
chr17	39623175	39623401	17:39623175-39623401	ENSG00000222777,ENSG00000214546,ENSG00000131771
chr17	39623471	39623654	17:39623471-39623654	ENSG00000222777,ENSG00000171532,ENSG00000214546,ENSG00000131771
chr17	39626500	39626640	17:39626500-39626640	ENSG00000131771
chr17	39626769	39626894	17:39626769-39626894	ENSG00000131771
chr17	39631833	39631949	17:39631833-39631949	ENSG00000131771,ENSG00000131748
chr17	39632659	39632924	17:39632659-39632924	ENSG00000131771,ENSG00000131748
chr17	39633406	39633506	17:39633406-39633506	ENSG00000131771
chr17	39633886	39634086	17:39633886-39634086	ENSG00000131771
chr17	39634492	39634712	17:39634492-39634712	ENSG00000131771,ENSG00000131748
chr17	39635912	39636098	17:39635912-39636098	ENSG00000131748
chr17	39636318	39636442	17:39636318-39636442	ENSG00000131748
chr17	39636671	39636771	17:39636671-39636771	ENSG00000131748
chr17	39636892	39637523	17:39636892-39637523	ENSG00000131771,ENSG00000131748
chr17	39642367	39642467	17:39642367-39642467	ENSG00000131748
chr17	39652824	39653151	17:39652824-39653151	ENSG00000131748
chr17	39653323	39653465	17:39653323-39653465	ENSG00000131748
chr17	39653505	39653612	17:39653505-39653612	ENSG00000131748
chr17	39653979	39654148	17:39653979-39654148	ENSG00000131748
chr17	39654526	39654637	17:39654526-39654637	ENSG00000131748
chr17	39654678	39654778	17:39654678-39654778	ENSG00000131748
chr17	39659104	39659805	17:39659104-39659805	ENSG00000131748
chr17	39659920	39660024	17:39659920-39660024	ENSG00000131748
chr17	39660287	39660456	17:39660287-39660456	ENSG00000274611,ENSG00000131748,ENSG00000173991,ENSG00000141744
chr17	39661009	39661208	17:39661009-39661208	ENSG00000274611,ENSG00000173991,ENSG00000141744
chr17	39661868	39661968	17:39661868-39661968	ENSG00000274611,ENSG00000173991,ENSG00000141744
chr17	39662021	39662151	17:39662021-39662151	ENSG00000274611,ENSG00000131748,ENSG00000173991,ENSG00000141744
chr17	39663465	39664035	17:39663465-39664035	ENSG00000274611,ENSG00000131748,ENSG00000173991,ENSG00000141744
chr17	39664324	39664796	17:39664324-39664796	ENSG00000274611,ENSG00000131748,ENSG00000173991,ENSG00000141744
chr17	39664888	39664988	17:39664888-39664988	ENSG00000274611,ENSG00000173991,ENSG00000141744
chr17	39665623	39665783	17:39665623-39665783	ENSG00000173991,ENSG00000141744
chr17	39665834	39666228	17:39665834-39666228	ENSG00000173991,ENSG00000141744
chr17	39666350	39668112	17:39666350-39668112	ENSG00000131748,ENSG00000173991,ENSG00000141744
chr17	39668148	39668382	17:39668148-39668382	ENSG00000173991,ENSG00000141744
chr17	39668415	39668688	17:39668415-39668688	ENSG00000131748,ENSG00000173991,ENSG00000141744
chr17	39672249	39672371	17:39672249-39672371	ENSG00000173991,ENSG00000141744
chr17	39672572	39672703	17:39672572-39672703	ENSG00000173991,ENSG00000141744
chr17	39673254	39673354	17:39673254-39673354	ENSG00000173991,ENSG00000141744
chr17	39673640	39673740	17:39673640-39673740	ENSG00000173991,ENSG00000141744
chr17	39675832	39675939	17:39675832-39675939	ENSG00000161395
chr17	39676259	39676363	17:39676259-39676363	ENSG00000161395
chr17	39677314	39677414	17:39677314-39677414	ENSG00000161395
chr17	39677527	39677737	17:39677527-39677737	ENSG00000161395
chr17	39678039	39678265	17:39678039-39678265	ENSG00000161395
chr17	39679225	39679385	17:39679225-39679385	ENSG00000161395
chr17	39682776	39682884	17:39682776-39682884	ENSG00000161395
chr17	39687725	39688151	17:39687725-39688151	ENSG00000161395,ENSG00000141736
chr17	39688247	39688403	17:39688247-39688403	ENSG00000161395,ENSG00000141736
chr17	39695751	39695987	17:39695751-39695987	ENSG00000161395,ENSG00000141736
chr17	39696065	39696439	17:39696065-39696439	ENSG00000161395,ENSG00000141736
chr17	39696872	39696972	17:39696872-39696972	ENSG00000141736
chr17	39697333	39697433	17:39697333-39697433	ENSG00000141736
chr17	39699770	39700496	17:39699770-39700496	ENSG00000161395,ENSG00000141736
chr17	39700707	39700807	17:39700707-39700807	ENSG00000141736
chr17	39700873	39701019	17:39700873-39701019	ENSG00000141736
chr17	39704622	39704816	17:39704622-39704816	ENSG00000141736
chr17	39705604	39705704	17:39705604-39705704	ENSG00000141736
chr17	39705820	39705931	17:39705820-39705931	ENSG00000141736
chr17	39705980	39706282	17:39705980-39706282	ENSG00000141736
chr17	39706351	39706994	17:39706351-39706994	ENSG00000141736
chr17	39707034	39707144	17:39707034-39707144	ENSG00000141736
chr17	39717125	39717225	17:39717125-39717225	ENSG00000141736
chr17	39723773	39723909	17:39723773-39723909	ENSG00000141736,ENSG00000265178
chr17	39723986	39724131	17:39723986-39724131	ENSG00000141736,ENSG00000265178
chr17	39725436	39725536	17:39725436-39725536	ENSG00000265178,ENSG00000141741
chr17	39727053	39727153	17:39727053-39727153	ENSG00000265178,ENSG00000141741
chr17	39730213	39730978	17:39730213-39730978	ENSG00000265178,ENSG00000141741,ENSG00000141738
chr17	39738670	39738879	17:39738670-39738879	ENSG00000141741,ENSG00000141738
chr17	39739504	39739717	17:39739504-39739717	ENSG00000141741,ENSG00000141738
chr17	39741407	39741564	17:39741407-39741564	ENSG00000141738
chr17	39753571	39753855	17:39753571-39753855	ENSG00000141738,ENSG00000161405,ENSG00000186075
chr17	39753953	39754839	17:39753953-39754839	ENSG00000141741,ENSG00000141738,ENSG00000161405,ENSG00000186075
chr17	39754886	39755143	17:39754886-39755143	ENSG00000161405,ENSG00000186075
chr17	39782696	39782822	17:39782696-39782822	ENSG00000161405,ENSG00000186075
chr17	39831511	39831611	17:39831511-39831611	ENSG00000161405,ENSG00000264663,ENSG00000226117,ENSG00000186075
chr17	39900400	39900500	17:39900400-39900500	ENSG00000186075,ENSG00000073605
chr17	39923854	39923954	17:39923854-39923954	ENSG00000073605,ENSG00000172057,ENSG00000204913,ENSG00000264968
chr17	39927090	39927284	17:39927090-39927284	ENSG00000073605,ENSG00000172057,ENSG00000204913,ENSG00000264968
chr17	39927416	39928012	17:39927416-39928012	ENSG00000161405,ENSG00000186075,ENSG00000073605,ENSG00000172057,ENSG00000204913,ENSG00000264968
chr17	39928752	39928907	17:39928752-39928907	ENSG00000073605,ENSG00000172057,ENSG00000204913,ENSG00000264968
chr17	39938609	39938734	17:39938609-39938734	ENSG00000204913,ENSG00000264968
chr17	39947241	39947341	17:39947241-39947341	ENSG00000167914
chr17	39951219	39951449	17:39951219-39951449	ENSG00000167914
chr17	39952076	39952461	17:39952076-39952461	ENSG00000167914
chr17	39952501	39953622	17:39952501-39953622	ENSG00000186075,ENSG00000172057,ENSG00000204913,ENSG00000264968,ENSG00000167914
chr17	39975802	39975902	17:39975802-39975902	ENSG00000167914,ENSG00000108344
chr17	39979731	39979831	17:39979731-39979831	ENSG00000167914,ENSG00000108344
chr17	39980047	39980175	17:39980047-39980175	ENSG00000108344
chr17	39980379	39981067	17:39980379-39981067	ENSG00000161405,ENSG00000186075,ENSG00000167914,ENSG00000108344
chr17	39981198	39981298	17:39981198-39981298	ENSG00000108344
chr17	39981333	39981433	17:39981333-39981433	ENSG00000108344
chr17	39987571	39987671	17:39987571-39987671	ENSG00000108344
chr17	40013807	40013960	17:40013807-40013960	ENSG00000265799,ENSG00000108342,ENSG00000283721,ENSG00000238793
chr17	40018808	40019008	17:40018808-40019008	ENSG00000265799,ENSG00000108342,ENSG00000283721,ENSG00000238793
chr17	40026824	40026967	17:40026824-40026967	ENSG00000265799,ENSG00000108342,ENSG00000008838,ENSG00000283721,ENSG00000238793
chr17	40027168	40027334	17:40027168-40027334	ENSG00000265799,ENSG00000108342,ENSG00000008838,ENSG00000283721,ENSG00000238793
chr17	40033217	40033317	17:40033217-40033317	ENSG00000008838,ENSG00000283721,ENSG00000238793
chr17	40038998	40039098	17:40038998-40039098	ENSG00000008838,ENSG00000283721,ENSG00000238793
chr17	40054294	40054642	17:40054294-40054642	ENSG00000008838
chr17	40055392	40055606	17:40055392-40055606	ENSG00000008838
chr17	40056487	40056587	17:40056487-40056587	ENSG00000008838
chr17	40057489	40057589	17:40057489-40057589	ENSG00000008838,ENSG00000126351
chr17	40058027	40058161	17:40058027-40058161	ENSG00000008838,ENSG00000126351
chr17	40058285	40058385	17:40058285-40058385	ENSG00000008838
chr17	40061307	40061407	17:40061307-40061407	ENSG00000126351
chr17	40062603	40063120	17:40062603-40063120	ENSG00000008838,ENSG00000126351
chr17	40063251	40063806	17:40063251-40063806	ENSG00000008838,ENSG00000126351
chr17	40064723	40064823	17:40064723-40064823	ENSG00000126351
chr17	40065466	40065733	17:40065466-40065733	ENSG00000126351
chr17	40067188	40067480	17:40067188-40067480	ENSG00000126351
chr17	40068272	40068666	17:40068272-40068666	ENSG00000126351
chr17	40068791	40069444	17:40068791-40069444	ENSG00000126351
chr17	40069675	40069811	17:40069675-40069811	ENSG00000126351
chr17	40069870	40069998	17:40069870-40069998	ENSG00000126351
chr17	40070376	40070583	17:40070376-40070583	-
chr17	40071158	40071272	17:40071158-40071272	ENSG00000126351
chr17	40071583	40071683	17:40071583-40071683	-
chr17	40071718	40072706	17:40071718-40072706	ENSG00000126351
chr17	40072781	40072903	17:40072781-40072903	-
chr17	40072966	40073312	17:40072966-40073312	ENSG00000126351
chr17	40073667	40073794	17:40073667-40073794	ENSG00000126351
chr17	40074311	40074411	17:40074311-40074411	-
chr17	40074974	40075148	17:40074974-40075148	-
chr17	40075271	40076036	17:40075271-40076036	ENSG00000126351
chr17	40076136	40076236	17:40076136-40076236	-
chr17	40076332	40076432	17:40076332-40076432	-
chr17	40081613	40081738	17:40081613-40081738	-
chr17	40088676	40088825	17:40088676-40088825	-
chr17	40089542	40089710	17:40089542-40089710	-
chr17	40092251	40092351	17:40092251-40092351	-
chr17	40092874	40092993	17:40092874-40092993	-
chr17	40093032	40093427	17:40093032-40093427	-
chr17	40093939	40094104	17:40093939-40094104	-
chr17	40094203	40094303	17:40094203-40094303	-
chr17	40095125	40095715	17:40095125-40095715	-
chr17	40096670	40096802	17:40096670-40096802	-
chr17	40096892	40097026	17:40096892-40097026	-
chr17	40097133	40097498	17:40097133-40097498	-
chr17	40098149	40099724	17:40098149-40099724	ENSG00000126368
chr17	40099765	40101225	17:40099765-40101225	ENSG00000126368
chr17	40101691	40101880	17:40101691-40101880	ENSG00000126368
chr17	40102092	40102192	17:40102092-40102192	ENSG00000126368
chr17	40102270	40102370	17:40102270-40102370	ENSG00000126368
chr17	40103088	40103297	17:40103088-40103297	ENSG00000126368
chr17	40104688	40104911	17:40104688-40104911	ENSG00000126368
chr17	40105071	40105320	17:40105071-40105320	ENSG00000126368
chr17	40105885	40106008	17:40105885-40106008	ENSG00000126368
chr17	40106766	40106913	17:40106766-40106913	ENSG00000126368
chr17	40106961	40107061	17:40106961-40107061	ENSG00000126368
chr17	40107823	40108749	17:40107823-40108749	ENSG00000126368
chr17	40111222	40111906	17:40111222-40111906	ENSG00000279199,ENSG00000188895
chr17	40112018	40112166	17:40112018-40112166	ENSG00000279199
chr17	40112258	40112358	17:40112258-40112358	ENSG00000279199
chr17	40112775	40113038	17:40112775-40113038	ENSG00000279199
chr17	40113231	40113759	17:40113231-40113759	ENSG00000279199
chr17	40114716	40114816	17:40114716-40114816	ENSG00000279199
chr17	40119742	40119879	17:40119742-40119879	ENSG00000279199,ENSG00000188895
chr17	40120970	40121095	17:40120970-40121095	ENSG00000279199,ENSG00000188895
chr17	40121312	40121573	17:40121312-40121573	ENSG00000279199,ENSG00000188895
chr17	40121660	40122572	17:40121660-40122572	ENSG00000279199,ENSG00000188895,ENSG00000108349
chr17	40122642	40122916	17:40122642-40122916	ENSG00000279199,ENSG00000188895
chr17	40123072	40123359	17:40123072-40123359	ENSG00000279199,ENSG00000188895
chr17	40123458	40123666	17:40123458-40123666	ENSG00000279199,ENSG00000188895
chr17	40123785	40123885	17:40123785-40123885	ENSG00000279199,ENSG00000188895
chr17	40124348	40124448	17:40124348-40124448	ENSG00000279199,ENSG00000188895
chr17	40132563	40132663	17:40132563-40132663	ENSG00000188895
chr17	40139221	40139432	17:40139221-40139432	ENSG00000188895,ENSG00000108349
chr17	40139793	40140353	17:40139793-40140353	ENSG00000188895,ENSG00000108349,ENSG00000284144
chr17	40140384	40140595	17:40140384-40140595	ENSG00000188895,ENSG00000108349,ENSG00000284144
chr17	40140658	40140872	17:40140658-40140872	ENSG00000108349
chr17	40141637	40143509	17:40141637-40143509	ENSG00000108349
chr17	40160861	40160961	17:40160861-40160961	ENSG00000108349,ENSG00000284144
chr17	40168206	40168306	17:40168206-40168306	ENSG00000108349,ENSG00000284144
chr17	40168533	40168638	17:40168533-40168638	ENSG00000108349,ENSG00000284144
chr17	40171742	40171842	17:40171742-40171842	ENSG00000108349,ENSG00000284144,ENSG00000108352
chr17	40177232	40177364	17:40177232-40177364	ENSG00000108352
chr17	40182293	40182399	17:40182293-40182399	ENSG00000108352
chr17	40186653	40186764	17:40186653-40186764	ENSG00000108352,ENSG00000274621
chr17	40191293	40192000	17:40191293-40192000	ENSG00000108352,ENSG00000274621
chr17	40197280	40197416	17:40197280-40197416	ENSG00000108352,ENSG00000274621
chr17	40206951	40207053	17:40206951-40207053	ENSG00000171475
chr17	40219160	40219475	17:40219160-40219475	ENSG00000171475
chr17	40219637	40219887	17:40219637-40219887	ENSG00000171475
chr17	40220571	40220757	17:40220571-40220757	ENSG00000171475
chr17	40224419	40224519	17:40224419-40224519	ENSG00000171475
chr17	40224740	40225096	17:40224740-40225096	ENSG00000171475
chr17	40251712	40251846	17:40251712-40251846	ENSG00000171475
chr17	40285800	40285943	17:40285800-40285943	ENSG00000094804
chr17	40287054	40287162	17:40287054-40287162	ENSG00000094804
chr17	40287279	40287379	17:40287279-40287379	ENSG00000094804
chr17	40287519	40287991	17:40287519-40287991	ENSG00000171475,ENSG00000094804
chr17	40288958	40289072	17:40288958-40289072	ENSG00000094804
chr17	40293163	40293263	17:40293163-40293263	ENSG00000094804
chr17	40293458	40293732	17:40293458-40293732	ENSG00000094804
chr17	40294875	40294975	17:40294875-40294975	ENSG00000094804
chr17	40295307	40295407	17:40295307-40295407	ENSG00000094804
chr17	40303178	40303319	17:40303178-40303319	-
chr17	40307965	40308151	17:40307965-40308151	-
chr17	40309033	40309427	17:40309033-40309427	-
chr17	40311191	40311298	17:40311191-40311298	ENSG00000287644
chr17	40311645	40311745	17:40311645-40311745	ENSG00000287644
chr17	40312002	40312333	17:40312002-40312333	ENSG00000287644
chr17	40312688	40312879	17:40312688-40312879	ENSG00000287644
chr17	40315620	40315720	17:40315620-40315720	ENSG00000287644
chr17	40316538	40316866	17:40316538-40316866	ENSG00000287644
chr17	40316962	40317169	17:40316962-40317169	ENSG00000287644
chr17	40317411	40317591	17:40317411-40317591	ENSG00000287644
chr17	40317954	40318715	17:40317954-40318715	ENSG00000131759,ENSG00000287644
chr17	40318806	40318906	17:40318806-40318906	ENSG00000287644
chr17	40319142	40319308	17:40319142-40319308	ENSG00000287644
chr17	40320529	40320823	17:40320529-40320823	ENSG00000287644
chr17	40321165	40321265	17:40321165-40321265	ENSG00000287644
chr17	40321415	40321515	17:40321415-40321515	ENSG00000287644
chr17	40322012	40322182	17:40322012-40322182	ENSG00000131759,ENSG00000287644
chr17	40322786	40322886	17:40322786-40322886	ENSG00000287644
chr17	40323015	40323219	17:40323015-40323219	ENSG00000131759,ENSG00000287644
chr17	40324720	40324820	17:40324720-40324820	ENSG00000287644
chr17	40327678	40327830	17:40327678-40327830	-
chr17	40327906	40328064	17:40327906-40328064	-
chr17	40330544	40330686	17:40330544-40330686	-
chr17	40331437	40331580	17:40331437-40331580	-
chr17	40331731	40332704	17:40331731-40332704	ENSG00000265666
chr17	40339168	40339321	17:40339168-40339321	ENSG00000131759,ENSG00000265666
chr17	40340859	40340992	17:40340859-40340992	ENSG00000131759,ENSG00000265666
chr17	40341122	40342620	17:40341122-40342620	ENSG00000131759,ENSG00000265666
chr17	40342796	40342896	17:40342796-40342896	ENSG00000265666
chr17	40343200	40343688	17:40343200-40343688	ENSG00000265666
chr17	40343788	40344152	17:40343788-40344152	ENSG00000131759,ENSG00000265666
chr17	40344442	40344768	17:40344442-40344768	ENSG00000131759,ENSG00000265666
chr17	40344884	40345147	17:40344884-40345147	ENSG00000265666,ENSG00000278918
chr17	40345271	40345784	17:40345271-40345784	ENSG00000131759,ENSG00000265666,ENSG00000278918
chr17	40346071	40346388	17:40346071-40346388	ENSG00000131759,ENSG00000265666,ENSG00000278918
chr17	40346521	40346742	17:40346521-40346742	ENSG00000131759,ENSG00000265666,ENSG00000278918
chr17	40346978	40347178	17:40346978-40347178	ENSG00000131759,ENSG00000265666,ENSG00000278918
chr17	40347333	40348231	17:40347333-40348231	ENSG00000131759,ENSG00000265666,ENSG00000278918
chr17	40348416	40348650	17:40348416-40348650	ENSG00000131759,ENSG00000265666,ENSG00000278918
chr17	40348695	40348976	17:40348695-40348976	ENSG00000131759,ENSG00000265666,ENSG00000278918
chr17	40349172	40349301	17:40349172-40349301	ENSG00000265666,ENSG00000278918
chr17	40349728	40349828	17:40349728-40349828	ENSG00000265666,ENSG00000278918
chr17	40350189	40350495	17:40350189-40350495	ENSG00000278918
chr17	40350769	40350935	17:40350769-40350935	ENSG00000278918
chr17	40351660	40352006	17:40351660-40352006	ENSG00000278918
chr17	40352331	40352445	17:40352331-40352445	ENSG00000278918
chr17	40352529	40352629	17:40352529-40352629	ENSG00000278918
chr17	40352943	40353046	17:40352943-40353046	ENSG00000278918
chr17	40353233	40353452	17:40353233-40353452	ENSG00000278918
chr17	40353799	40353974	17:40353799-40353974	ENSG00000278918
chr17	40354958	40355290	17:40354958-40355290	ENSG00000278918,ENSG00000183153,ENSG00000266208,ENSG00000252618
chr17	40355481	40355581	17:40355481-40355581	ENSG00000183153,ENSG00000266208
chr17	40355951	40356294	17:40355951-40356294	ENSG00000183153,ENSG00000266208
chr17	40357138	40357339	17:40357138-40357339	ENSG00000278918,ENSG00000183153,ENSG00000266208,ENSG00000252618,ENSG00000278346
chr17	40357718	40357867	17:40357718-40357867	ENSG00000183153,ENSG00000266208
chr17	40358598	40358729	17:40358598-40358729	ENSG00000278918,ENSG00000183153,ENSG00000266208,ENSG00000252618,ENSG00000278346
chr17	40362734	40362940	17:40362734-40362940	ENSG00000183153,ENSG00000266208,ENSG00000264655,ENSG00000252618,ENSG00000278346
chr17	40363232	40363363	17:40363232-40363363	ENSG00000183153,ENSG00000266208,ENSG00000264655,ENSG00000252618,ENSG00000278346
chr17	40364284	40364384	17:40364284-40364384	ENSG00000183153,ENSG00000266208,ENSG00000264655,ENSG00000252618,ENSG00000278346
chr17	40398833	40398939	17:40398833-40398939	ENSG00000252618,ENSG00000278346,ENSG00000131747,ENSG00000222881
chr17	40413798	40413906	17:40413798-40413906	ENSG00000252618,ENSG00000278346,ENSG00000131747,ENSG00000222881
chr17	40417789	40418392	17:40417789-40418392	ENSG00000252618,ENSG00000278346,ENSG00000131747,ENSG00000222881
chr17	40432553	40432656	17:40432553-40432656	ENSG00000240125
chr17	40441036	40441407	17:40441036-40441407	ENSG00000240125,ENSG00000141753
chr17	40442980	40443461	17:40442980-40443461	ENSG00000240125,ENSG00000141753
chr17	40443708	40443989	17:40443708-40443989	ENSG00000240125,ENSG00000141753,ENSG00000279806
chr17	40445172	40445272	17:40445172-40445272	ENSG00000141753
chr17	40448799	40448899	17:40448799-40448899	ENSG00000141753
chr17	40451528	40451708	17:40451528-40451708	-
chr17	40452206	40452545	17:40452206-40452545	ENSG00000141753
chr17	40456642	40456742	17:40456642-40456742	-
chr17	40457836	40458359	17:40457836-40458359	-
chr17	40461897	40461997	17:40461897-40461997	-
chr17	40462919	40463078	17:40462919-40463078	-
chr17	40463151	40463262	17:40463151-40463262	-
chr17	40465493	40465593	17:40465493-40465593	-
chr17	40467137	40467292	17:40467137-40467292	-
chr17	40471573	40471754	17:40471573-40471754	ENSG00000279806,ENSG00000131746
chr17	40473177	40475812	17:40473177-40475812	ENSG00000279806,ENSG00000131746
chr17	40476182	40476335	17:40476182-40476335	ENSG00000279806,ENSG00000131746
chr17	40476480	40476593	17:40476480-40476593	ENSG00000279806,ENSG00000131746
chr17	40481386	40481486	17:40481386-40481486	ENSG00000279806,ENSG00000131746
chr17	40486049	40486432	17:40486049-40486432	ENSG00000279806,ENSG00000131746
chr17	40486532	40486632	17:40486532-40486632	ENSG00000131746
chr17	40490592	40490712	17:40490592-40490712	ENSG00000131746
chr17	40499598	40499830	17:40499598-40499830	ENSG00000131746
chr17	40511000	40511106	17:40511000-40511106	ENSG00000266088
chr17	40523696	40523850	17:40523696-40523850	ENSG00000266088
chr17	40524044	40524144	17:40524044-40524144	ENSG00000266088
chr17	40524211	40524347	17:40524211-40524347	ENSG00000266088
chr17	40524708	40524808	17:40524708-40524808	ENSG00000266088
chr17	40533395	40533595	17:40533395-40533595	ENSG00000266088
chr17	40538597	40538697	17:40538597-40538697	-
chr17	40542131	40542457	17:40542131-40542457	ENSG00000279775
chr17	40542657	40542997	17:40542657-40542997	ENSG00000279775
chr17	40543136	40543291	17:40543136-40543291	-
chr17	40544370	40544470	17:40544370-40544470	-
chr17	40544755	40544855	17:40544755-40544855	-
chr17	40549482	40549626	17:40549482-40549626	-
chr17	40551244	40551451	17:40551244-40551451	ENSG00000126353,ENSG00000279775
chr17	40551825	40551999	17:40551825-40551999	ENSG00000279775
chr17	40552296	40552445	17:40552296-40552445	ENSG00000279775
chr17	40552547	40552647	17:40552547-40552647	-
chr17	40553302	40553551	17:40553302-40553551	ENSG00000279775
chr17	40553864	40554197	17:40553864-40554197	ENSG00000126353,ENSG00000279775
chr17	40560230	40560330	17:40560230-40560330	ENSG00000126353,ENSG00000279775
chr17	40560383	40560510	17:40560383-40560510	ENSG00000126353,ENSG00000279775
chr17	40634096	40634198	17:40634096-40634198	ENSG00000073584,ENSG00000278834,ENSG00000224244
chr17	40647741	40648515	17:40647741-40648515	ENSG00000073584,ENSG00000278834,ENSG00000224244
chr17	40673587	40673687	17:40673587-40673687	ENSG00000264058,ENSG00000213424,ENSG00000224244
chr17	40707827	40707941	17:40707827-40707941	ENSG00000224244,ENSG00000167916,ENSG00000229028,ENSG00000186393
chr17	40724049	40724149	17:40724049-40724149	ENSG00000224244,ENSG00000229028,ENSG00000186393
chr17	40741431	40741531	17:40741431-40741531	ENSG00000224244,ENSG00000204897,ENSG00000186393
chr17	40763663	40763763	17:40763663-40763763	ENSG00000224244,ENSG00000204897,ENSG00000186393,ENSG00000171446,ENSG00000173908
chr17	40787851	40787951	17:40787851-40787951	ENSG00000186393,ENSG00000171446,ENSG00000173908,ENSG00000264488,ENSG00000265359,ENSG00000187242
chr17	40818881	40819390	17:40818881-40819390	ENSG00000173908,ENSG00000264488,ENSG00000186395,ENSG00000167920,ENSG00000265359,ENSG00000187242,ENSG00000171431
chr17	40909454	40909563	17:40909454-40909563	ENSG00000264488,ENSG00000265359,ENSG00000187242,ENSG00000171431,ENSG00000196859,ENSG00000204889,ENSG00000212899,ENSG00000212900,ENSG00000226776,ENSG00000212901,ENSG00000221852,ENSG00000204887,ENSG00000221880,ENSG00000188581,ENSG00000212725,ENSG00000214518,ENSG00000212724,ENSG00000213417,ENSG00000237230,ENSG00000240871,ENSG00000287602,ENSG00000204880,ENSG00000241241,ENSG00000212722,ENSG00000212721,ENSG00000213416,ENSG00000198090,ENSG00000198271,ENSG00000171396,ENSG00000196156,ENSG00000244537,ENSG00000248807,ENSG00000239886,ENSG00000204873,ENSG00000187272,ENSG00000241595,ENSG00000198083,ENSG00000212659,ENSG00000229351,ENSG00000180386,ENSG00000237183,ENSG00000006059,ENSG00000131738,ENSG00000131737,ENSG00000094796,ENSG00000234859,ENSG00000225438,ENSG00000197079,ENSG00000126337,ENSG00000171401,ENSG00000229732
chr17	40922439	40922541	17:40922439-40922541	ENSG00000265359,ENSG00000187242,ENSG00000171431,ENSG00000234477,ENSG00000108244,ENSG00000196859,ENSG00000204889,ENSG00000212899,ENSG00000212900,ENSG00000226776,ENSG00000212901,ENSG00000221852,ENSG00000204887,ENSG00000221880,ENSG00000188581,ENSG00000212725,ENSG00000214518,ENSG00000212724,ENSG00000213417,ENSG00000237230,ENSG00000240871,ENSG00000287602,ENSG00000204880,ENSG00000241241,ENSG00000212722,ENSG00000212721,ENSG00000213416,ENSG00000198090,ENSG00000198271,ENSG00000171396,ENSG00000244537,ENSG00000248807,ENSG00000239886,ENSG00000204873,ENSG00000187272,ENSG00000241595,ENSG00000198083,ENSG00000212659,ENSG00000237183,ENSG00000006059,ENSG00000131738,ENSG00000094796,ENSG00000234859,ENSG00000171401
chr17	40932731	40932922	17:40932731-40932922	ENSG00000171431,ENSG00000234477,ENSG00000108244,ENSG00000196859,ENSG00000204889,ENSG00000212899,ENSG00000212900,ENSG00000226776,ENSG00000212901,ENSG00000221852,ENSG00000204887,ENSG00000221880,ENSG00000188581,ENSG00000212725,ENSG00000214518,ENSG00000212724,ENSG00000213417,ENSG00000237230,ENSG00000240871,ENSG00000287602,ENSG00000204880,ENSG00000241241,ENSG00000212722,ENSG00000212721,ENSG00000213416,ENSG00000198090,ENSG00000198271,ENSG00000196156,ENSG00000239886,ENSG00000241595
chr17	41191377	41191477	17:41191377-41191477	ENSG00000204887,ENSG00000221880,ENSG00000212724,ENSG00000213417,ENSG00000237230,ENSG00000240871,ENSG00000287602,ENSG00000204880,ENSG00000241241,ENSG00000212722,ENSG00000212721,ENSG00000213416,ENSG00000198090,ENSG00000198271,ENSG00000171396,ENSG00000196156,ENSG00000244537,ENSG00000198443,ENSG00000251439,ENSG00000240542,ENSG00000248807,ENSG00000239886,ENSG00000204873,ENSG00000187272,ENSG00000241595,ENSG00000198083,ENSG00000212659,ENSG00000229351,ENSG00000180386,ENSG00000237183
chr17	41312765	41312865	17:41312765-41312865	ENSG00000212901,ENSG00000188581,ENSG00000214518,ENSG00000212724,ENSG00000213417,ENSG00000237230,ENSG00000240871,ENSG00000287602,ENSG00000204880,ENSG00000241241,ENSG00000212722,ENSG00000212721,ENSG00000213416,ENSG00000198090,ENSG00000198271,ENSG00000171396,ENSG00000196156,ENSG00000244537,ENSG00000248807,ENSG00000239886,ENSG00000204873,ENSG00000187272,ENSG00000241595,ENSG00000198083,ENSG00000212659,ENSG00000180386,ENSG00000237183,ENSG00000212658,ENSG00000212657,ENSG00000186860,ENSG00000233014,ENSG00000006059,ENSG00000131738,ENSG00000131737,ENSG00000094796,ENSG00000234859,ENSG00000225438,ENSG00000108417,ENSG00000171360
chr17	41326839	41326945	17:41326839-41326945	ENSG00000265359,ENSG00000187242,ENSG00000171431,ENSG00000196859,ENSG00000204889,ENSG00000212899,ENSG00000212900,ENSG00000226776,ENSG00000212901,ENSG00000221852,ENSG00000204887,ENSG00000221880,ENSG00000188581,ENSG00000212725,ENSG00000214518,ENSG00000212724,ENSG00000213417,ENSG00000237230,ENSG00000240871,ENSG00000287602,ENSG00000204880,ENSG00000241241,ENSG00000212722,ENSG00000212721,ENSG00000213416,ENSG00000198090,ENSG00000198271,ENSG00000171396,ENSG00000196156,ENSG00000244537,ENSG00000198443,ENSG00000248807,ENSG00000239886,ENSG00000204873,ENSG00000187272,ENSG00000241595,ENSG00000198083,ENSG00000212659,ENSG00000180386,ENSG00000237183,ENSG00000212658,ENSG00000212657,ENSG00000186860,ENSG00000233014,ENSG00000108516,ENSG00000006059,ENSG00000131738,ENSG00000131737,ENSG00000094796,ENSG00000234859,ENSG00000225438,ENSG00000108417,ENSG00000171360,ENSG00000197079,ENSG00000126337,ENSG00000171401,ENSG00000229732
chr17	41459970	41460100	17:41459970-41460100	ENSG00000239886,ENSG00000204873,ENSG00000241595,ENSG00000198083,ENSG00000180386,ENSG00000006059,ENSG00000131738,ENSG00000131737,ENSG00000094796,ENSG00000234859,ENSG00000225438,ENSG00000108417,ENSG00000171360,ENSG00000236473,ENSG00000108759,ENSG00000223125,ENSG00000197079,ENSG00000126337,ENSG00000171401,ENSG00000229732,ENSG00000283796
chr17	41529303	41529404	17:41529303-41529404	ENSG00000234859,ENSG00000225438,ENSG00000108417,ENSG00000171360,ENSG00000197079,ENSG00000126337,ENSG00000171401,ENSG00000229732,ENSG00000171346,ENSG00000283796,ENSG00000171345
chr17	41549306	41549417	17:41549306-41549417	ENSG00000187242,ENSG00000212721,ENSG00000131737,ENSG00000094796,ENSG00000234859,ENSG00000225438,ENSG00000108417,ENSG00000171360,ENSG00000197079,ENSG00000126337,ENSG00000171401,ENSG00000229732,ENSG00000283796,ENSG00000226629,ENSG00000128422
chr17	41576888	41577032	17:41576888-41577032	ENSG00000212659,ENSG00000171401,ENSG00000229732,ENSG00000283796,ENSG00000226629,ENSG00000171403,ENSG00000186847,ENSG00000186832,ENSG00000128422
chr17	41590984	41591084	17:41590984-41591084	ENSG00000171401,ENSG00000171403,ENSG00000186847,ENSG00000186832,ENSG00000128422
chr17	41595433	41595560	17:41595433-41595560	ENSG00000131737,ENSG00000197079,ENSG00000229732,ENSG00000186847,ENSG00000186832,ENSG00000128422
chr17	41647846	41647946	17:41647846-41647946	ENSG00000126337,ENSG00000226629,ENSG00000186832,ENSG00000128422,ENSG00000214514
chr17	41647995	41648203	17:41647995-41648203	ENSG00000264488,ENSG00000265359,ENSG00000187242,ENSG00000171431,ENSG00000212725,ENSG00000225438,ENSG00000197079,ENSG00000126337,ENSG00000171401,ENSG00000229732,ENSG00000283796,ENSG00000226629,ENSG00000186832,ENSG00000128422,ENSG00000214514
chr17	41648743	41648947	17:41648743-41648947	ENSG00000264488,ENSG00000265359,ENSG00000187242,ENSG00000171431,ENSG00000225438,ENSG00000197079,ENSG00000126337,ENSG00000171401,ENSG00000229732,ENSG00000283796,ENSG00000226629,ENSG00000186832,ENSG00000128422,ENSG00000214514
chr17	41652840	41652972	17:41652840-41652972	ENSG00000265359,ENSG00000187242,ENSG00000186832,ENSG00000128422,ENSG00000214514
chr17	41662822	41663030	17:41662822-41663030	ENSG00000264488,ENSG00000265359,ENSG00000187242,ENSG00000226629,ENSG00000128422,ENSG00000278954
chr17	41665892	41666477	17:41665892-41666477	ENSG00000173908,ENSG00000264488,ENSG00000265359,ENSG00000187242,ENSG00000171431,ENSG00000213416,ENSG00000094796,ENSG00000234859,ENSG00000197079,ENSG00000126337,ENSG00000171401,ENSG00000229732,ENSG00000226629,ENSG00000128422,ENSG00000278954
chr17	41666583	41666729	17:41666583-41666729	ENSG00000264488,ENSG00000278954
chr17	41667018	41667284	17:41667018-41667284	ENSG00000264488,ENSG00000265359,ENSG00000278954
chr17	41679000	41679121	17:41679000-41679121	ENSG00000278954
chr17	41687735	41687917	17:41687735-41687917	ENSG00000173812
chr17	41688083	41688233	17:41688083-41688233	ENSG00000173812
chr17	41688359	41689809	17:41688359-41689809	ENSG00000212659,ENSG00000225438,ENSG00000229732,ENSG00000128422,ENSG00000278954,ENSG00000173812
chr17	41689893	41690004	17:41689893-41690004	ENSG00000173812
chr17	41690056	41690156	17:41690056-41690156	ENSG00000173812
chr17	41690944	41691044	17:41690944-41691044	ENSG00000173812
chr17	41691891	41691994	17:41691891-41691994	ENSG00000173812
chr17	41694925	41695107	17:41694925-41695107	-
chr17	41696114	41696284	17:41696114-41696284	-
chr17	41697194	41697483	17:41697194-41697483	-
chr17	41705421	41705692	17:41705421-41705692	ENSG00000184502
chr17	41715773	41715899	17:41715773-41715899	ENSG00000184502,ENSG00000173805,ENSG00000201920,ENSG00000239542
chr17	41717449	41717756	17:41717449-41717756	ENSG00000184502,ENSG00000173805,ENSG00000201920,ENSG00000239542
chr17	41717787	41717900	17:41717787-41717900	ENSG00000184502,ENSG00000173805,ENSG00000201920,ENSG00000239542
chr17	41718368	41718505	17:41718368-41718505	ENSG00000184502,ENSG00000173805,ENSG00000201920
chr17	41734967	41735130	17:41734967-41735130	ENSG00000173805,ENSG00000239542
chr17	41738180	41738295	17:41738180-41738295	ENSG00000173805,ENSG00000239542
chr17	41741021	41741121	17:41741021-41741121	ENSG00000173805,ENSG00000239542
chr17	41745812	41745912	17:41745812-41745912	-
chr17	41758515	41758622	17:41758515-41758622	-
chr17	41763141	41763251	17:41763141-41763251	-
chr17	41773342	41773442	17:41773342-41773442	-
chr17	41775287	41775459	17:41775287-41775459	-
chr17	41777146	41777463	17:41777146-41777463	ENSG00000173801
chr17	41777703	41777998	17:41777703-41777998	ENSG00000173801
chr17	41781785	41781904	17:41781785-41781904	ENSG00000173801
chr17	41784226	41784386	17:41784226-41784386	ENSG00000173801
chr17	41784647	41784783	17:41784647-41784783	ENSG00000173801
chr17	41785185	41785285	17:41785185-41785285	ENSG00000173801
chr17	41785811	41785928	17:41785811-41785928	ENSG00000173801
chr17	41786013	41786320	17:41786013-41786320	ENSG00000173801
chr17	41786377	41787236	17:41786377-41787236	ENSG00000173801
chr17	41792949	41793125	17:41792949-41793125	ENSG00000173801
chr17	41801623	41801838	17:41801623-41801838	ENSG00000173805,ENSG00000239542,ENSG00000141696
chr17	41802319	41802419	17:41802319-41802419	ENSG00000173805,ENSG00000239542,ENSG00000141696
chr17	41810858	41811025	17:41810858-41811025	ENSG00000141696,ENSG00000141756
chr17	41811552	41812261	17:41811552-41812261	ENSG00000141696,ENSG00000141756
chr17	41812506	41812693	17:41812506-41812693	ENSG00000141696,ENSG00000141756
chr17	41812768	41813127	17:41812768-41813127	ENSG00000141696,ENSG00000141756
chr17	41816386	41816548	17:41816386-41816548	ENSG00000141696,ENSG00000141756
chr17	41822856	41822956	17:41822856-41822956	ENSG00000141756
chr17	41834426	41834526	17:41834426-41834526	ENSG00000141698,ENSG00000161594
chr17	41835298	41835527	17:41835298-41835527	ENSG00000141698,ENSG00000161594
chr17	41835979	41836286	17:41835979-41836286	ENSG00000141698,ENSG00000161594
chr17	41836350	41836550	17:41836350-41836550	ENSG00000141698,ENSG00000161594
chr17	41840865	41841004	17:41840865-41841004	ENSG00000141698,ENSG00000161594
chr17	41849160	41849295	17:41849160-41849295	ENSG00000141698,ENSG00000161594,ENSG00000259623
chr17	41850534	41850700	17:41850534-41850700	ENSG00000259623
chr17	41851688	41851867	17:41851688-41851867	ENSG00000259623
chr17	41863978	41864078	17:41863978-41864078	ENSG00000259623,ENSG00000178502,ENSG00000274630
chr17	41864679	41864886	17:41864679-41864886	ENSG00000259623,ENSG00000178502,ENSG00000274630
chr17	41865113	41865821	17:41865113-41865821	ENSG00000178502,ENSG00000131473,ENSG00000274630
chr17	41868663	41868789	17:41868663-41868789	ENSG00000178502,ENSG00000274630
chr17	41897509	41897629	17:41897509-41897629	-
chr17	41901093	41901241	17:41901093-41901241	-
chr17	41910476	41910576	17:41910476-41910576	ENSG00000131473
chr17	41917104	41917483	17:41917104-41917483	ENSG00000131473
chr17	41917644	41917744	17:41917644-41917744	ENSG00000131473
chr17	41918226	41918326	17:41918226-41918326	ENSG00000131473
chr17	41918403	41918799	17:41918403-41918799	ENSG00000131473
chr17	41918835	41919351	17:41918835-41919351	ENSG00000131473,ENSG00000204815
chr17	41919545	41919744	17:41919545-41919744	ENSG00000131473
chr17	41919965	41920107	17:41919965-41920107	ENSG00000131473,ENSG00000204815
chr17	41920226	41920381	17:41920226-41920381	ENSG00000131473
chr17	41927999	41928151	17:41927999-41928151	ENSG00000278774,ENSG00000277903,ENSG00000204815
chr17	41930335	41930655	17:41930335-41930655	ENSG00000131473,ENSG00000204815
chr17	41930690	41930790	17:41930690-41930790	ENSG00000204815
chr17	41959638	41959777	17:41959638-41959777	-
chr17	41959945	41960045	17:41959945-41960045	-
chr17	41962398	41962498	17:41962398-41962498	ENSG00000173786
chr17	41962594	41962757	17:41962594-41962757	ENSG00000173786
chr17	41962978	41963198	17:41962978-41963198	ENSG00000173786
chr17	41965801	41965901	17:41965801-41965901	ENSG00000173786
chr17	41966205	41967023	17:41966205-41967023	ENSG00000173786
chr17	41967105	41967232	17:41967105-41967232	ENSG00000173786
chr17	41967360	41967905	17:41967360-41967905	ENSG00000173786
chr17	41968453	41968648	17:41968453-41968648	ENSG00000173786
chr17	41971541	41971641	17:41971541-41971641	ENSG00000173786
chr17	41971747	41971847	17:41971747-41971847	ENSG00000173786
chr17	41973198	41973298	17:41973198-41973298	ENSG00000173786
chr17	41975280	41975380	17:41975280-41975380	ENSG00000173786
chr17	41976556	41976705	17:41976556-41976705	ENSG00000173786
chr17	41978052	41978152	17:41978052-41978152	ENSG00000173786
chr17	41978356	41978541	17:41978356-41978541	ENSG00000173786
chr17	41984618	41984740	17:41984618-41984740	-
chr17	41986150	41986250	17:41986150-41986250	ENSG00000168259
chr17	41986383	41986483	17:41986383-41986483	ENSG00000168259
chr17	41987377	41987513	17:41987377-41987513	ENSG00000168259
chr17	41992157	41992301	17:41992157-41992301	ENSG00000168259
chr17	41992332	41992644	17:41992332-41992644	ENSG00000168259
chr17	41992724	41993063	17:41992724-41993063	ENSG00000168259
chr17	41993482	41993582	17:41993482-41993582	-
chr17	41995377	41995508	17:41995377-41995508	-
chr17	41999158	41999258	17:41999158-41999258	ENSG00000168259
chr17	42003096	42003196	17:42003096-42003196	-
chr17	42003375	42003475	17:42003375-42003475	-
chr17	42006949	42007070	17:42006949-42007070	ENSG00000168259,ENSG00000168256
chr17	42017114	42017831	17:42017114-42017831	ENSG00000168259,ENSG00000168256
chr17	42017901	42018001	17:42017901-42018001	ENSG00000168259,ENSG00000168256
chr17	42018875	42018975	17:42018875-42018975	ENSG00000168259,ENSG00000168256
chr17	42019915	42020304	17:42019915-42020304	ENSG00000168259,ENSG00000168256,ENSG00000187595,ENSG00000267221
chr17	42024154	42024254	17:42024154-42024254	ENSG00000168259,ENSG00000168256,ENSG00000187595
chr17	42024580	42024728	17:42024580-42024728	ENSG00000168259,ENSG00000168256,ENSG00000187595
chr17	42067450	42067550	17:42067450-42067550	ENSG00000187595,ENSG00000267221
chr17	42077061	42077240	17:42077061-42077240	ENSG00000187595,ENSG00000267221
chr17	42084736	42084938	17:42084736-42084938	ENSG00000267221
chr17	42088271	42088535	17:42088271-42088535	ENSG00000187595,ENSG00000267221
chr17	42098851	42099010	17:42098851-42099010	ENSG00000187595,ENSG00000267221,ENSG00000108771
chr17	42101344	42101752	17:42101344-42101752	ENSG00000187595,ENSG00000267221,ENSG00000108771
chr17	42107119	42107219	17:42107119-42107219	ENSG00000108771
chr17	42107619	42107969	17:42107619-42107969	ENSG00000187595,ENSG00000267221,ENSG00000108771,ENSG00000108773
chr17	42111933	42112052	17:42111933-42112052	ENSG00000108771,ENSG00000108773
chr17	42112363	42112818	17:42112363-42112818	ENSG00000187595,ENSG00000267221,ENSG00000108771,ENSG00000108773
chr17	42112871	42112989	17:42112871-42112989	ENSG00000108771,ENSG00000108773
chr17	42115530	42115630	17:42115530-42115630	ENSG00000108771,ENSG00000108773,ENSG00000260325
chr17	42119457	42119557	17:42119457-42119557	ENSG00000108771,ENSG00000108773,ENSG00000260325
chr17	42119593	42119769	17:42119593-42119769	ENSG00000108771,ENSG00000108773,ENSG00000260325
chr17	42121037	42121486	17:42121037-42121486	ENSG00000108773,ENSG00000267261,ENSG00000260325,ENSG00000108774
chr17	42121982	42122111	17:42121982-42122111	ENSG00000108773,ENSG00000267261,ENSG00000260325,ENSG00000108774
chr17	42130038	42130161	17:42130038-42130161	ENSG00000267261,ENSG00000108774
chr17	42154924	42155251	17:42154924-42155251	ENSG00000089558,ENSG00000267221,ENSG00000267261,ENSG00000260325,ENSG00000108774,ENSG00000267658
chr17	42156491	42156612	17:42156491-42156612	ENSG00000267261,ENSG00000108774,ENSG00000267658
chr17	42156908	42157036	17:42156908-42157036	ENSG00000267261,ENSG00000108774,ENSG00000267658
chr17	42176036	42176154	17:42176036-42176154	ENSG00000089558
chr17	42180323	42180484	17:42180323-42180484	ENSG00000161610,ENSG00000089558
chr17	42180748	42180848	17:42180748-42180848	ENSG00000161610,ENSG00000089558
chr17	42181187	42181479	17:42181187-42181479	ENSG00000161610,ENSG00000089558
chr17	42183282	42183391	17:42183282-42183391	ENSG00000161610,ENSG00000089558
chr17	42183543	42183643	17:42183543-42183643	ENSG00000161610,ENSG00000089558
chr17	42184101	42184201	17:42184101-42184201	ENSG00000161610,ENSG00000089558
chr17	42184369	42184469	17:42184369-42184469	ENSG00000161610,ENSG00000089558
chr17	42189924	42190024	17:42189924-42190024	ENSG00000167925,ENSG00000161610,ENSG00000089558
chr17	42193829	42193929	17:42193829-42193929	ENSG00000167925,ENSG00000161610
chr17	42194246	42194380	17:42194246-42194380	ENSG00000167925,ENSG00000161610
chr17	42194434	42194685	17:42194434-42194685	ENSG00000167925,ENSG00000161610
chr17	42198319	42198488	17:42198319-42198488	ENSG00000173757,ENSG00000167925
chr17	42198738	42198875	17:42198738-42198875	ENSG00000167925
chr17	42200823	42200935	17:42200823-42200935	ENSG00000173757
chr17	42209648	42209776	17:42209648-42209776	ENSG00000173757
chr17	42213171	42213271	17:42213171-42213271	ENSG00000173757
chr17	42228316	42228416	17:42228316-42228416	ENSG00000280295
chr17	42245290	42245390	17:42245290-42245390	ENSG00000280295
chr17	42248650	42248939	17:42248650-42248939	ENSG00000280295
chr17	42252190	42252290	17:42252190-42252290	-
chr17	42268516	42268616	17:42268516-42268616	ENSG00000236194,ENSG00000267758
chr17	42269501	42269601	17:42269501-42269601	ENSG00000236194,ENSG00000267758
chr17	42270102	42270246	17:42270102-42270246	ENSG00000278829,ENSG00000236194,ENSG00000267758,ENSG00000173757
chr17	42270304	42270412	17:42270304-42270412	ENSG00000278829,ENSG00000236194,ENSG00000267758,ENSG00000173757
chr17	42270755	42270855	17:42270755-42270855	ENSG00000278829,ENSG00000236194,ENSG00000267758,ENSG00000173757
chr17	42270921	42271094	17:42270921-42271094	ENSG00000278829,ENSG00000236194,ENSG00000267758,ENSG00000173757
chr17	42274866	42275008	17:42274866-42275008	ENSG00000278829,ENSG00000236194,ENSG00000267758,ENSG00000173757
chr17	42275162	42275437	17:42275162-42275437	ENSG00000278829,ENSG00000236194,ENSG00000173757
chr17	42275575	42276725	17:42275575-42276725	ENSG00000126561,ENSG00000278829,ENSG00000236194,ENSG00000173757
chr17	42277094	42277194	17:42277094-42277194	ENSG00000278829,ENSG00000236194,ENSG00000173757
chr17	42277866	42278128	17:42277866-42278128	ENSG00000278829,ENSG00000236194,ENSG00000173757
chr17	42278291	42278456	17:42278291-42278456	ENSG00000278829,ENSG00000236194,ENSG00000173757
chr17	42278862	42278962	17:42278862-42278962	ENSG00000278829,ENSG00000236194,ENSG00000173757
chr17	42279384	42279484	17:42279384-42279484	ENSG00000278829,ENSG00000236194,ENSG00000173757
chr17	42281634	42281768	17:42281634-42281768	ENSG00000126561,ENSG00000278829,ENSG00000173757
chr17	42286211	42286311	17:42286211-42286311	ENSG00000126561
chr17	42286472	42286703	17:42286472-42286703	ENSG00000126561
chr17	42287033	42287723	17:42287033-42287723	ENSG00000126561
chr17	42288212	42288643	17:42288212-42288643	ENSG00000126561
chr17	42288884	42289054	17:42288884-42289054	ENSG00000126561
chr17	42291524	42291629	17:42291524-42291629	ENSG00000126561
chr17	42298755	42298912	17:42298755-42298912	ENSG00000229351
chr17	42311156	42311332	17:42311156-42311332	-
chr17	42311595	42312039	17:42311595-42312039	ENSG00000168610,ENSG00000126561
chr17	42312237	42312434	17:42312237-42312434	ENSG00000126561
chr17	42312814	42312930	17:42312814-42312930	ENSG00000126561
chr17	42313213	42313313	17:42313213-42313313	-
chr17	42318915	42319015	17:42318915-42319015	-
chr17	42319847	42320398	17:42319847-42320398	-
chr17	42322799	42323017	17:42322799-42323017	ENSG00000168610
chr17	42357366	42362819	17:42357366-42362819	-
chr17	42384320	42384433	17:42384320-42384433	ENSG00000168610
chr17	42387001	42387133	17:42387001-42387133	ENSG00000168610
chr17	42387311	42387422	17:42387311-42387422	ENSG00000168610
chr17	42387760	42387872	17:42387760-42387872	ENSG00000168610
chr17	42388148	42389368	17:42388148-42389368	ENSG00000168610
chr17	42390940	42391463	17:42390940-42391463	ENSG00000168610
chr17	42398549	42398649	17:42398549-42398649	ENSG00000278591
chr17	42405923	42406665	17:42405923-42406665	-
chr17	42407447	42407768	17:42407447-42407768	-
chr17	42408132	42408433	17:42408132-42408433	ENSG00000168610
chr17	42408477	42408577	17:42408477-42408577	-
chr17	42409501	42410206	17:42409501-42410206	ENSG00000168610
chr17	42410724	42410948	17:42410724-42410948	-
chr17	42411322	42411836	17:42411322-42411836	-
chr17	42412539	42412639	17:42412539-42412639	-
chr17	42415214	42415359	17:42415214-42415359	ENSG00000177469
chr17	42416709	42416809	17:42416709-42416809	ENSG00000177469
chr17	42421041	42421264	17:42421041-42421264	ENSG00000177469
chr17	42421455	42422148	17:42421455-42422148	ENSG00000177469
chr17	42422454	42422668	17:42422454-42422668	ENSG00000238704,ENSG00000177469
chr17	42422783	42422952	17:42422783-42422952	ENSG00000238704,ENSG00000177469
chr17	42423031	42423544	17:42423031-42423544	ENSG00000267222,ENSG00000264314,ENSG00000033627,ENSG00000238704,ENSG00000177469
chr17	42423855	42424123	17:42423855-42424123	ENSG00000177469
chr17	42425441	42425541	17:42425441-42425541	ENSG00000238704,ENSG00000177469
chr17	42428504	42428814	17:42428504-42428814	ENSG00000238704,ENSG00000177469
chr17	42431771	42431871	17:42431771-42431871	ENSG00000238704
chr17	42456826	42457060	17:42456826-42457060	ENSG00000033627,ENSG00000238704
chr17	42458621	42459034	17:42458621-42459034	ENSG00000033627,ENSG00000238704
chr17	42459328	42459481	17:42459328-42459481	ENSG00000033627,ENSG00000238704
chr17	42460392	42460538	17:42460392-42460538	ENSG00000033627,ENSG00000238704
chr17	42469046	42469201	17:42469046-42469201	ENSG00000033627
chr17	42479632	42479732	17:42479632-42479732	ENSG00000267222,ENSG00000264314,ENSG00000033627
chr17	42496653	42496824	17:42496653-42496824	ENSG00000267632,ENSG00000267222,ENSG00000264314,ENSG00000033627
chr17	42508610	42508710	17:42508610-42508710	ENSG00000283929,ENSG00000267632,ENSG00000267222,ENSG00000264314,ENSG00000033627
chr17	42508926	42509026	17:42508926-42509026	ENSG00000283929,ENSG00000267632,ENSG00000267222,ENSG00000264314,ENSG00000033627
chr17	42512952	42513052	17:42512952-42513052	ENSG00000283929,ENSG00000267632
chr17	42517659	42517771	17:42517659-42517771	ENSG00000283929,ENSG00000033627
chr17	42518549	42518791	17:42518549-42518791	ENSG00000283929,ENSG00000033627
chr17	42519499	42519613	17:42519499-42519613	ENSG00000283929,ENSG00000033627
chr17	42519878	42520017	17:42519878-42520017	ENSG00000283929,ENSG00000033627
chr17	42520062	42520508	17:42520062-42520508	ENSG00000267185,ENSG00000283929,ENSG00000033627
chr17	42520651	42520828	17:42520651-42520828	-
chr17	42521108	42521229	17:42521108-42521229	ENSG00000033627
chr17	42524225	42525643	17:42524225-42525643	ENSG00000033627
chr17	42525921	42526186	17:42525921-42526186	ENSG00000267185
chr17	42527398	42527598	17:42527398-42527598	ENSG00000267185
chr17	42532018	42532444	17:42532018-42532444	ENSG00000266929,ENSG00000108784,ENSG00000267185
chr17	42535947	42536409	17:42535947-42536409	ENSG00000108786,ENSG00000266962,ENSG00000108785,ENSG00000266929,ENSG00000108784,ENSG00000267185
chr17	42536764	42536905	17:42536764-42536905	ENSG00000108785,ENSG00000266929,ENSG00000108784,ENSG00000267185
chr17	42537086	42537235	17:42537086-42537235	ENSG00000108785,ENSG00000266929,ENSG00000108784,ENSG00000267185
chr17	42540846	42541008	17:42540846-42541008	ENSG00000108785,ENSG00000266929,ENSG00000108784
chr17	42542484	42542584	17:42542484-42542584	ENSG00000108785,ENSG00000266929,ENSG00000108784
chr17	42543692	42543832	17:42543692-42543832	ENSG00000108785,ENSG00000266929,ENSG00000108784
chr17	42546773	42546920	17:42546773-42546920	ENSG00000108786,ENSG00000266962,ENSG00000108785,ENSG00000108784
chr17	42553193	42553293	17:42553193-42553293	ENSG00000108786,ENSG00000266962,ENSG00000108785
chr17	42554503	42554901	17:42554503-42554901	ENSG00000068120,ENSG00000108786,ENSG00000266962,ENSG00000108785
chr17	42554991	42555240	17:42554991-42555240	ENSG00000068120,ENSG00000108786,ENSG00000266962
chr17	42558277	42558388	17:42558277-42558388	ENSG00000068120,ENSG00000108786,ENSG00000266962
chr17	42558537	42558700	17:42558537-42558700	ENSG00000068120,ENSG00000108786,ENSG00000266962
chr17	42559282	42559466	17:42559282-42559466	ENSG00000068120,ENSG00000108786,ENSG00000266962
chr17	42561803	42562560	17:42561803-42562560	ENSG00000108788,ENSG00000068120
chr17	42565386	42565486	17:42565386-42565486	ENSG00000108788,ENSG00000068120
chr17	42565662	42565832	17:42565662-42565832	ENSG00000287710,ENSG00000131470,ENSG00000108788,ENSG00000068120
chr17	42566740	42567269	17:42566740-42567269	ENSG00000287710,ENSG00000131470,ENSG00000108788,ENSG00000068120
chr17	42567304	42567654	17:42567304-42567654	ENSG00000287710,ENSG00000131470,ENSG00000108788,ENSG00000068120
chr17	42569811	42569911	17:42569811-42569911	ENSG00000108788,ENSG00000068120
chr17	42573908	42575147	17:42573908-42575147	ENSG00000287710,ENSG00000131470,ENSG00000108788
chr17	42577046	42577172	17:42577046-42577172	ENSG00000287710,ENSG00000131470
chr17	42577579	42577989	17:42577579-42577989	ENSG00000287710,ENSG00000131470,ENSG00000108788
chr17	42596964	42597164	17:42596964-42597164	ENSG00000131462,ENSG00000280183,ENSG00000141699
chr17	42599027	42599132	17:42599027-42599132	ENSG00000131462,ENSG00000280183,ENSG00000141699
chr17	42608924	42609934	17:42608924-42609934	ENSG00000131462,ENSG00000280183,ENSG00000141699
chr17	42612294	42612394	17:42612294-42612394	ENSG00000131462,ENSG00000141699
chr17	42612433	42612561	17:42612433-42612561	ENSG00000131462,ENSG00000141699
chr17	42617905	42618034	17:42617905-42618034	ENSG00000131462,ENSG00000141699
chr17	42653716	42653931	17:42653716-42653931	ENSG00000037042,ENSG00000267132,ENSG00000267189
chr17	42654229	42654360	17:42654229-42654360	ENSG00000037042,ENSG00000267132,ENSG00000267189
chr17	42654692	42654809	17:42654692-42654809	ENSG00000037042,ENSG00000267132,ENSG00000267189
chr17	42658784	42658948	17:42658784-42658948	ENSG00000037042
chr17	42659032	42659554	17:42659032-42659554	ENSG00000037042,ENSG00000267132,ENSG00000267189
chr17	42659598	42659698	17:42659598-42659698	ENSG00000037042
chr17	42665788	42665927	17:42665788-42665927	ENSG00000278774,ENSG00000277903,ENSG00000068137,ENSG00000037042
chr17	42666259	42666368	17:42666259-42666368	ENSG00000278774,ENSG00000277903,ENSG00000068137,ENSG00000037042
chr17	42667499	42667845	17:42667499-42667845	ENSG00000278774,ENSG00000277903,ENSG00000068137,ENSG00000037042
chr17	42668080	42668253	17:42668080-42668253	ENSG00000278774,ENSG00000277903,ENSG00000068137,ENSG00000037042
chr17	42668285	42668385	17:42668285-42668385	ENSG00000278774,ENSG00000277903,ENSG00000037042
chr17	42669481	42669581	17:42669481-42669581	ENSG00000278774,ENSG00000277903,ENSG00000037042
chr17	42673661	42673761	17:42673661-42673761	ENSG00000267042,ENSG00000068137
chr17	42674086	42674265	17:42674086-42674265	ENSG00000267042,ENSG00000068137
chr17	42674315	42674443	17:42674315-42674443	ENSG00000267042,ENSG00000068137
chr17	42674932	42675084	17:42674932-42675084	ENSG00000267042,ENSG00000184451,ENSG00000068137
chr17	42675383	42675620	17:42675383-42675620	ENSG00000108797,ENSG00000267042,ENSG00000184451,ENSG00000068137
chr17	42676231	42676339	17:42676231-42676339	ENSG00000108797,ENSG00000267042,ENSG00000184451,ENSG00000068137
chr17	42676465	42677941	17:42676465-42677941	ENSG00000278048,ENSG00000239671,ENSG00000275273,ENSG00000108797,ENSG00000267042,ENSG00000184451,ENSG00000068137,ENSG00000131462,ENSG00000141699,ENSG00000287710,ENSG00000131470
chr17	42677981	42678735	17:42677981-42678735	ENSG00000278048,ENSG00000108797,ENSG00000267042,ENSG00000184451,ENSG00000068137
chr17	42678777	42678877	17:42678777-42678877	ENSG00000267042,ENSG00000184451,ENSG00000068137
chr17	42679212	42679408	17:42679212-42679408	ENSG00000267042,ENSG00000184451,ENSG00000068137
chr17	42679453	42680394	17:42679453-42680394	ENSG00000108797,ENSG00000267042,ENSG00000184451,ENSG00000068137
chr17	42680601	42680713	17:42680601-42680713	ENSG00000278774,ENSG00000277903,ENSG00000275273,ENSG00000108797,ENSG00000267042,ENSG00000184451
chr17	42681334	42681607	17:42681334-42681607	ENSG00000278774,ENSG00000277903,ENSG00000239671,ENSG00000275273,ENSG00000108797,ENSG00000267042,ENSG00000184451,ENSG00000068137
chr17	42682721	42682940	17:42682721-42682940	ENSG00000275273,ENSG00000108797,ENSG00000267042,ENSG00000184451
chr17	42687515	42687637	17:42687515-42687637	ENSG00000239671,ENSG00000275273,ENSG00000267765,ENSG00000108797,ENSG00000184451
chr17	42691018	42691156	17:42691018-42691156	ENSG00000239671,ENSG00000275273,ENSG00000267765,ENSG00000108797
chr17	42694134	42694239	17:42694134-42694239	ENSG00000239671,ENSG00000275273,ENSG00000267765,ENSG00000108797
chr17	42742294	42742394	17:42742294-42742394	ENSG00000197291,ENSG00000108799
chr17	42742862	42743008	17:42742862-42743008	ENSG00000108799
chr17	42743692	42743792	17:42743692-42743792	ENSG00000108799
chr17	42744413	42745363	17:42744413-42745363	ENSG00000131477,ENSG00000197291,ENSG00000214578,ENSG00000273650,ENSG00000239671,ENSG00000275273,ENSG00000108799
chr17	42748961	42749125	17:42748961-42749125	ENSG00000131477,ENSG00000197291,ENSG00000214578,ENSG00000273650,ENSG00000108799
chr17	42749185	42749367	17:42749185-42749367	ENSG00000131477,ENSG00000197291,ENSG00000214578,ENSG00000273650,ENSG00000108799
chr17	42749423	42749528	17:42749423-42749528	ENSG00000131477,ENSG00000197291,ENSG00000214578,ENSG00000273650,ENSG00000108799
chr17	42749630	42749829	17:42749630-42749829	ENSG00000131477,ENSG00000197291,ENSG00000214578,ENSG00000273650,ENSG00000108799
chr17	42763376	42763695	17:42763376-42763695	ENSG00000131475,ENSG00000131477,ENSG00000197291,ENSG00000214578,ENSG00000273650
chr17	42770475	42770610	17:42770475-42770610	ENSG00000131475,ENSG00000131477,ENSG00000197291
chr17	42773340	42773563	17:42773340-42773563	ENSG00000126562,ENSG00000131475,ENSG00000131477,ENSG00000197291,ENSG00000239671,ENSG00000275273
chr17	42780184	42780284	17:42780184-42780284	ENSG00000126562,ENSG00000131475
chr17	42780506	42780606	17:42780506-42780606	ENSG00000126562
chr17	42782592	42782772	17:42782592-42782772	ENSG00000126562,ENSG00000131475
chr17	42794694	42794796	17:42794694-42794796	ENSG00000176563,ENSG00000183978,ENSG00000126562
chr17	42798432	42798825	17:42798432-42798825	ENSG00000176563,ENSG00000183978,ENSG00000126562
chr17	42800181	42800352	17:42800181-42800352	ENSG00000176563,ENSG00000183978
chr17	42814015	42814115	17:42814015-42814115	ENSG00000126581,ENSG00000176563
chr17	42815177	42815328	17:42815177-42815328	ENSG00000131467,ENSG00000278447,ENSG00000126581
chr17	42815361	42815461	17:42815361-42815461	ENSG00000131467,ENSG00000278447,ENSG00000126581
chr17	42815783	42815913	17:42815783-42815913	ENSG00000131467,ENSG00000278447,ENSG00000126581
chr17	42823961	42824150	17:42823961-42824150	ENSG00000131467,ENSG00000278447,ENSG00000126581
chr17	42824195	42824454	17:42824195-42824454	ENSG00000131467,ENSG00000278447,ENSG00000126581
chr17	42832860	42832960	17:42832860-42832960	ENSG00000131467
chr17	42833009	42833644	17:42833009-42833644	ENSG00000131467,ENSG00000278447,ENSG00000126581
chr17	42833678	42833856	17:42833678-42833856	ENSG00000131467,ENSG00000126581
chr17	42843514	42843614	17:42843514-42843614	ENSG00000131471,ENSG00000131480
chr17	42846599	42846929	17:42846599-42846929	ENSG00000278591,ENSG00000278048,ENSG00000236383,ENSG00000212149,ENSG00000131482,ENSG00000131471,ENSG00000131480
chr17	42849541	42849641	17:42849541-42849641	ENSG00000278591,ENSG00000278048,ENSG00000131482,ENSG00000131471,ENSG00000131480
chr17	42864590	42864826	17:42864590-42864826	ENSG00000131482,ENSG00000260105,ENSG00000131471
chr17	42891699	42891846	17:42891699-42891846	ENSG00000131482,ENSG00000252039,ENSG00000213373
chr17	42929293	42929435	17:42929293-42929435	ENSG00000212149,ENSG00000131482,ENSG00000252039,ENSG00000213373,ENSG00000131480
chr17	42939447	42939557	17:42939447-42939557	ENSG00000212149,ENSG00000131482,ENSG00000131480
chr17	42961218	42961356	17:42961218-42961356	ENSG00000266967
chr17	42962399	42962499	17:42962399-42962499	ENSG00000266967
chr17	42962626	42962737	17:42962626-42962737	ENSG00000266967
chr17	42963915	42964015	17:42963915-42964015	ENSG00000266967
chr17	42964087	42964197	17:42964087-42964197	ENSG00000266967
chr17	42964389	42964625	17:42964389-42964625	ENSG00000198863,ENSG00000267060,ENSG00000108825,ENSG00000266967,ENSG00000212149
chr17	42980361	42980700	17:42980361-42980700	ENSG00000198863,ENSG00000267060,ENSG00000108825
chr17	42980844	42981115	17:42980844-42981115	ENSG00000198863,ENSG00000267060,ENSG00000108825
chr17	42997552	42997769	17:42997552-42997769	ENSG00000278774,ENSG00000277903,ENSG00000273709,ENSG00000275616,ENSG00000131469,ENSG00000198863,ENSG00000267060,ENSG00000108825
chr17	42997922	42998584	17:42997922-42998584	ENSG00000278774,ENSG00000277903,ENSG00000278048,ENSG00000273709,ENSG00000275616,ENSG00000131469,ENSG00000198863,ENSG00000267060,ENSG00000108825
chr17	42998804	42998943	17:42998804-42998943	ENSG00000273709,ENSG00000275616,ENSG00000131469
chr17	42999172	42999272	17:42999172-42999272	ENSG00000273709,ENSG00000275616,ENSG00000131469
chr17	43000458	43000568	17:43000458-43000568	ENSG00000068079,ENSG00000131469
chr17	43001027	43001174	17:43001027-43001174	ENSG00000068079,ENSG00000131469
chr17	43001447	43001547	17:43001447-43001547	ENSG00000068079,ENSG00000131469
chr17	43003996	43004096	17:43003996-43004096	ENSG00000068079,ENSG00000131469
chr17	43004427	43004527	17:43004427-43004527	ENSG00000068079,ENSG00000131469
chr17	43005462	43005619	17:43005462-43005619	ENSG00000068079
chr17	43005902	43006064	17:43005902-43006064	ENSG00000068079
chr17	43006336	43006436	17:43006336-43006436	ENSG00000068079
chr17	43006617	43006973	17:43006617-43006973	ENSG00000274062,ENSG00000274585,ENSG00000068079
chr17	43007086	43007223	17:43007086-43007223	ENSG00000274062,ENSG00000068079
chr17	43007465	43007565	17:43007465-43007565	ENSG00000274062,ENSG00000068079
chr17	43007687	43007787	17:43007687-43007787	ENSG00000274062,ENSG00000068079
chr17	43009592	43009692	17:43009592-43009692	ENSG00000068079
chr17	43009868	43010017	17:43009868-43010017	ENSG00000274062,ENSG00000068079
chr17	43010136	43010278	17:43010136-43010278	ENSG00000108828,ENSG00000068079
chr17	43010315	43010612	17:43010315-43010612	ENSG00000273709,ENSG00000275616,ENSG00000274585,ENSG00000108828,ENSG00000068079
chr17	43010688	43011038	17:43010688-43011038	ENSG00000108828,ENSG00000068079
chr17	43011824	43012564	17:43011824-43012564	ENSG00000273709,ENSG00000275616,ENSG00000274585,ENSG00000108828,ENSG00000068079
chr17	43013541	43013699	17:43013541-43013699	ENSG00000068079
chr17	43014325	43014655	17:43014325-43014655	ENSG00000108828,ENSG00000068079
chr17	43014774	43015229	17:43014774-43015229	ENSG00000108828,ENSG00000068079
chr17	43015566	43016062	17:43015566-43016062	ENSG00000108828,ENSG00000068079
chr17	43016196	43016494	17:43016196-43016494	ENSG00000108828,ENSG00000068079
chr17	43016715	43016815	17:43016715-43016815	ENSG00000108828
chr17	43018334	43018434	17:43018334-43018434	ENSG00000108828
chr17	43018484	43018781	17:43018484-43018781	ENSG00000108828,ENSG00000068079
chr17	43019419	43019566	17:43019419-43019566	ENSG00000108828,ENSG00000068079
chr17	43019919	43020019	17:43019919-43020019	ENSG00000108828
chr17	43021119	43021543	17:43021119-43021543	ENSG00000274062,ENSG00000108830,ENSG00000108828
chr17	43021584	43021689	17:43021584-43021689	ENSG00000274062,ENSG00000108830,ENSG00000108828
chr17	43021726	43022630	17:43021726-43022630	ENSG00000274062,ENSG00000108830,ENSG00000108828
chr17	43022984	43023162	17:43022984-43023162	ENSG00000274062,ENSG00000108830,ENSG00000108828
chr17	43023279	43023379	17:43023279-43023379	ENSG00000108828
chr17	43023570	43023670	17:43023570-43023670	ENSG00000108828
chr17	43024373	43025404	17:43024373-43025404	ENSG00000274062,ENSG00000108830,ENSG00000108828
chr17	43026744	43026844	17:43026744-43026844	ENSG00000278048,ENSG00000108830
chr17	43028519	43028641	17:43028519-43028641	ENSG00000278048,ENSG00000108830,ENSG00000108828
chr17	43029526	43029929	17:43029526-43029929	ENSG00000278048,ENSG00000108830,ENSG00000108828
chr17	43030085	43030471	17:43030085-43030471	ENSG00000273709,ENSG00000275616,ENSG00000108830,ENSG00000108828
chr17	43034438	43034538	17:43034438-43034538	ENSG00000273709,ENSG00000275616,ENSG00000108830
chr17	43037778	43037878	17:43037778-43037878	-
chr17	43037911	43038064	17:43037911-43038064	-
chr17	43084168	43084268	17:43084168-43084268	ENSG00000240828
chr17	43124541	43124676	17:43124541-43124676	ENSG00000267681,ENSG00000198496,ENSG00000012048
chr17	43124864	43124990	17:43124864-43124990	ENSG00000267681,ENSG00000198496,ENSG00000012048
chr17	43125447	43125650	17:43125447-43125650	ENSG00000267681,ENSG00000285057,ENSG00000198496,ENSG00000012048
chr17	43126382	43126507	17:43126382-43126507	ENSG00000267681,ENSG00000285057,ENSG00000198496,ENSG00000012048
chr17	43127767	43127867	17:43127767-43127867	ENSG00000267681,ENSG00000285057,ENSG00000198496,ENSG00000012048
chr17	43127898	43128037	17:43127898-43128037	ENSG00000267681,ENSG00000285057,ENSG00000198496,ENSG00000012048
chr17	43132867	43132967	17:43132867-43132967	ENSG00000267681,ENSG00000285057,ENSG00000198496,ENSG00000012048
chr17	43169463	43169664	17:43169463-43169664	ENSG00000188554,ENSG00000267340,ENSG00000267595,ENSG00000267002,ENSG00000267681
chr17	43169786	43169946	17:43169786-43169946	ENSG00000188554,ENSG00000267340,ENSG00000267595,ENSG00000267002,ENSG00000267681
chr17	43170075	43170547	17:43170075-43170547	ENSG00000275219,ENSG00000274432,ENSG00000188554,ENSG00000267340,ENSG00000267595,ENSG00000267002,ENSG00000012048
chr17	43170832	43171338	17:43170832-43171338	ENSG00000275219,ENSG00000274432,ENSG00000274585,ENSG00000188554,ENSG00000267340,ENSG00000267595,ENSG00000267002,ENSG00000267681,ENSG00000198496,ENSG00000012048
chr17	43175160	43175260	17:43175160-43175260	ENSG00000188554,ENSG00000267340,ENSG00000267002
chr17	43195298	43195467	17:43195298-43195467	-
chr17	43197570	43197670	17:43197570-43197670	-
chr17	43210650	43210765	17:43210650-43210765	ENSG00000278591,ENSG00000276596,ENSG00000274585,ENSG00000236383,ENSG00000184988
chr17	43211685	43212266	17:43211685-43212266	ENSG00000278591,ENSG00000276596,ENSG00000274585,ENSG00000236383,ENSG00000184988
chr17	43217834	43217934	17:43217834-43217934	ENSG00000274585,ENSG00000236383,ENSG00000184988
chr17	43251625	43251804	17:43251625-43251804	-
chr17	43309696	43309796	17:43309696-43309796	-
chr17	43309893	43310041	17:43309893-43310041	-
chr17	43310490	43310647	17:43310490-43310647	-
chr17	43311125	43311225	17:43311125-43311225	-
chr17	43314114	43314312	17:43314114-43314312	-
chr17	43314685	43314924	17:43314685-43314924	-
chr17	43315503	43315888	17:43315503-43315888	-
chr17	43315919	43316273	17:43315919-43316273	-
chr17	43332107	43332207	17:43332107-43332207	ENSG00000278591,ENSG00000275219,ENSG00000274452,ENSG00000278048,ENSG00000236383
chr17	43334224	43334414	17:43334224-43334414	ENSG00000278591,ENSG00000275219,ENSG00000274452,ENSG00000278048,ENSG00000236383
chr17	43339007	43339138	17:43339007-43339138	ENSG00000274862,ENSG00000278774,ENSG00000277903
chr17	43360312	43360434	17:43360312-43360434	ENSG00000279602,ENSG00000274452,ENSG00000278774,ENSG00000277903,ENSG00000276596
chr17	43360489	43361743	17:43360489-43361743	ENSG00000279602,ENSG00000188825,ENSG00000274452,ENSG00000278774,ENSG00000277903,ENSG00000276596
chr17	43362027	43362296	17:43362027-43362296	ENSG00000279602,ENSG00000274452,ENSG00000278774,ENSG00000277903
chr17	43362386	43362637	17:43362386-43362637	ENSG00000279602,ENSG00000274452,ENSG00000278774,ENSG00000277903,ENSG00000276596
chr17	43362725	43362863	17:43362725-43362863	ENSG00000279602,ENSG00000274452,ENSG00000278774,ENSG00000277903
chr17	43363415	43363566	17:43363415-43363566	ENSG00000279602,ENSG00000274452,ENSG00000278774,ENSG00000277903,ENSG00000276596
chr17	43363627	43363772	17:43363627-43363772	ENSG00000279602,ENSG00000274452,ENSG00000278774,ENSG00000277903
chr17	43364277	43364377	17:43364277-43364377	ENSG00000279602,ENSG00000274452,ENSG00000278774,ENSG00000277903
chr17	43367053	43367225	17:43367053-43367225	ENSG00000279602,ENSG00000274452
chr17	43367927	43368157	17:43367927-43368157	ENSG00000277084,ENSG00000279602,ENSG00000188825,ENSG00000274452,ENSG00000274432
chr17	43368191	43368543	17:43368191-43368543	ENSG00000277084,ENSG00000279602,ENSG00000188825,ENSG00000274452,ENSG00000278048,ENSG00000274432
chr17	43368579	43368679	17:43368579-43368679	ENSG00000279602,ENSG00000274452
chr17	43368765	43369560	17:43368765-43369560	ENSG00000277084,ENSG00000279602,ENSG00000188825,ENSG00000274452,ENSG00000274432
chr17	43370437	43370638	17:43370437-43370638	-
chr17	43370748	43370929	17:43370748-43370929	-
chr17	43370960	43371060	17:43370960-43371060	-
chr17	43372311	43372446	17:43372311-43372446	ENSG00000277084,ENSG00000188825
chr17	43372710	43372872	17:43372710-43372872	-
chr17	43379982	43380127	17:43379982-43380127	ENSG00000277084,ENSG00000188825
chr17	43385780	43385880	17:43385780-43385880	ENSG00000277084,ENSG00000188825,ENSG00000278591
chr17	43387403	43387538	17:43387403-43387538	ENSG00000277084,ENSG00000188825,ENSG00000278591,ENSG00000275219
chr17	43388242	43389558	17:43388242-43389558	ENSG00000277084,ENSG00000188825,ENSG00000278591,ENSG00000275219,ENSG00000236383
chr17	43389990	43390104	17:43389990-43390104	ENSG00000067596,ENSG00000175906,ENSG00000252882,ENSG00000277084,ENSG00000188825,ENSG00000273709,ENSG00000275616
chr17	43390512	43390724	17:43390512-43390724	ENSG00000067596,ENSG00000175906,ENSG00000252882,ENSG00000277084,ENSG00000188825,ENSG00000273709,ENSG00000275616
chr17	43390813	43390980	17:43390813-43390980	ENSG00000067596,ENSG00000175906,ENSG00000252882,ENSG00000277084,ENSG00000188825,ENSG00000273709,ENSG00000275616
chr17	43391162	43391312	17:43391162-43391312	ENSG00000067596,ENSG00000175906,ENSG00000252882,ENSG00000277084,ENSG00000188825,ENSG00000273709,ENSG00000275616
chr17	43393697	43393840	17:43393697-43393840	ENSG00000067596,ENSG00000175906,ENSG00000252882,ENSG00000277084,ENSG00000188825,ENSG00000273709,ENSG00000275616
chr17	43394064	43394270	17:43394064-43394270	ENSG00000067596,ENSG00000252729,ENSG00000175906,ENSG00000252882,ENSG00000277084,ENSG00000188825,ENSG00000275219,ENSG00000273709,ENSG00000275616
chr17	43394841	43395014	17:43394841-43395014	ENSG00000175906,ENSG00000252882,ENSG00000277084,ENSG00000188825,ENSG00000273709,ENSG00000275616
chr17	43395718	43395818	17:43395718-43395818	ENSG00000067596,ENSG00000252729,ENSG00000284344,ENSG00000267151,ENSG00000175906,ENSG00000252882
chr17	43398878	43399108	17:43398878-43399108	ENSG00000067596,ENSG00000237888,ENSG00000252729,ENSG00000252279,ENSG00000284344,ENSG00000267151,ENSG00000251763,ENSG00000175906,ENSG00000252882
chr17	43399149	43399249	17:43399149-43399249	ENSG00000252729,ENSG00000175906,ENSG00000252882
chr17	43401414	43401629	17:43401414-43401629	ENSG00000237888,ENSG00000252729,ENSG00000252279,ENSG00000284344,ENSG00000267151,ENSG00000251763,ENSG00000175906,ENSG00000252882,ENSG00000278048
chr17	43402685	43402834	17:43402685-43402834	ENSG00000252729,ENSG00000252279,ENSG00000284344,ENSG00000267151,ENSG00000251763,ENSG00000175906,ENSG00000252882
chr17	43417683	43417810	17:43417683-43417810	ENSG00000252729,ENSG00000252279,ENSG00000284344,ENSG00000267151,ENSG00000251763
chr17	43423297	43423510	17:43423297-43423510	ENSG00000252729,ENSG00000252279,ENSG00000284344,ENSG00000267151,ENSG00000251763
chr17	43431213	43431365	17:43431213-43431365	ENSG00000252279,ENSG00000284344,ENSG00000267151,ENSG00000276596
chr17	43456962	43457062	17:43456962-43457062	ENSG00000252729,ENSG00000252279,ENSG00000284344,ENSG00000267151
chr17	43483318	43483522	17:43483318-43483522	ENSG00000067596,ENSG00000237888,ENSG00000252729
chr17	43483633	43484321	17:43483633-43484321	ENSG00000067596,ENSG00000237888,ENSG00000252729,ENSG00000252279,ENSG00000284344,ENSG00000267151,ENSG00000175906,ENSG00000252882,ENSG00000277084,ENSG00000188825
chr17	43498130	43498230	17:43498130-43498230	ENSG00000067596
chr17	43516782	43516882	17:43516782-43516882	ENSG00000067596
chr17	43523744	43523859	17:43523744-43523859	ENSG00000067596
chr17	43530099	43530274	17:43530099-43530274	ENSG00000175832
chr17	43530949	43531112	17:43530949-43531112	ENSG00000175832
chr17	43544641	43544771	17:43544641-43544771	ENSG00000175832,ENSG00000067596,ENSG00000278591,ENSG00000274062
chr17	43546454	43546591	17:43546454-43546591	ENSG00000175832,ENSG00000067596,ENSG00000274432
chr17	43576755	43576855	17:43576755-43576855	ENSG00000267440,ENSG00000278109,ENSG00000175832
chr17	43591470	43591570	17:43591470-43591570	ENSG00000278109
chr17	43591839	43592077	17:43591839-43592077	ENSG00000278109
chr17	43592434	43592539	17:43592434-43592539	ENSG00000278109
chr17	43646075	43646357	17:43646075-43646357	ENSG00000005102,ENSG00000278109
chr17	43649300	43649400	17:43649300-43649400	ENSG00000005102,ENSG00000278109
chr17	43661749	43661856	17:43661749-43661856	ENSG00000005102,ENSG00000278109,ENSG00000275219,ENSG00000278048
chr17	43662094	43662194	17:43662094-43662194	ENSG00000005102,ENSG00000278109,ENSG00000275219,ENSG00000278048
chr17	43671230	43671383	17:43671230-43671383	ENSG00000267440,ENSG00000278109
chr17	43673639	43673739	17:43673639-43673739	ENSG00000267440,ENSG00000278109
chr17	43673797	43674004	17:43673797-43674004	ENSG00000267440,ENSG00000005102,ENSG00000278109
chr17	43694533	43694719	17:43694533-43694719	ENSG00000167941
chr17	43720376	43720555	17:43720376-43720555	ENSG00000167941,ENSG00000267253
chr17	43720640	43720983	17:43720640-43720983	ENSG00000167941,ENSG00000267253
chr17	43723171	43726072	17:43723171-43726072	ENSG00000267253
chr17	43747595	43747736	17:43747595-43747736	ENSG00000167941
chr17	43749410	43749549	17:43749410-43749549	ENSG00000167941
chr17	43760549	43760649	17:43760549-43760649	ENSG00000167941
chr17	43765108	43765208	17:43765108-43765208	ENSG00000108861,ENSG00000167941
chr17	43776222	43776374	17:43776222-43776374	ENSG00000267604,ENSG00000231256,ENSG00000108861
chr17	43776422	43776537	17:43776422-43776537	ENSG00000267604,ENSG00000231256,ENSG00000108861
chr17	43777867	43777976	17:43777867-43777976	ENSG00000267604,ENSG00000231256,ENSG00000108861
chr17	43778190	43779114	17:43778190-43779114	ENSG00000161649,ENSG00000267604,ENSG00000231256,ENSG00000108861
chr17	43784673	43784948	17:43784673-43784948	ENSG00000267604,ENSG00000231256,ENSG00000108861
chr17	43823467	43823580	17:43823467-43823580	ENSG00000161647
chr17	43832297	43832397	17:43832297-43832397	ENSG00000161649,ENSG00000161647
chr17	43832438	43832548	17:43832438-43832548	ENSG00000161649,ENSG00000161647
chr17	43832657	43832757	17:43832657-43832757	ENSG00000161649,ENSG00000161647
chr17	43833155	43833328	17:43833155-43833328	ENSG00000161649,ENSG00000161647
chr17	43846325	43846425	17:43846325-43846425	ENSG00000161649
chr17	43900504	43900873	17:43900504-43900873	ENSG00000261514,ENSG00000267420,ENSG00000267166,ENSG00000267496,ENSG00000282199,ENSG00000108852,ENSG00000276596
chr17	43906594	43906894	17:43906594-43906894	ENSG00000261514,ENSG00000267420,ENSG00000267166,ENSG00000267496,ENSG00000282199,ENSG00000108852
chr17	43907494	43908008	17:43907494-43908008	ENSG00000261514,ENSG00000267420,ENSG00000267166,ENSG00000267496,ENSG00000282199,ENSG00000108852
chr17	43908134	43908438	17:43908134-43908438	ENSG00000261514,ENSG00000267420,ENSG00000267166,ENSG00000267496,ENSG00000282199,ENSG00000108852
chr17	43946832	43946991	17:43946832-43946991	ENSG00000131096,ENSG00000108849,ENSG00000261514,ENSG00000267420,ENSG00000267166,ENSG00000267496,ENSG00000282199
chr17	43952211	43952355	17:43952211-43952355	ENSG00000131484,ENSG00000266918,ENSG00000131096,ENSG00000108849,ENSG00000261514,ENSG00000267420,ENSG00000267166,ENSG00000267496,ENSG00000282199
chr17	43963396	43963496	17:43963396-43963496	ENSG00000266504,ENSG00000267246,ENSG00000261514,ENSG00000267420,ENSG00000267166
chr17	43982833	43982952	17:43982833-43982952	ENSG00000261514,ENSG00000267420,ENSG00000267166,ENSG00000282199
chr17	43999393	43999515	17:43999393-43999515	ENSG00000161653,ENSG00000131096,ENSG00000108849,ENSG00000261514,ENSG00000267420,ENSG00000267166,ENSG00000267496,ENSG00000282199
chr17	44005824	44005967	17:44005824-44005967	ENSG00000091947,ENSG00000161653,ENSG00000131096
chr17	44006734	44006834	17:44006734-44006834	ENSG00000091947,ENSG00000161653,ENSG00000131096
chr17	44006894	44007141	17:44006894-44007141	ENSG00000221044,ENSG00000091947,ENSG00000161653,ENSG00000131096,ENSG00000261514,ENSG00000267420,ENSG00000267166,ENSG00000282199
chr17	44007396	44007503	17:44007396-44007503	ENSG00000091947,ENSG00000161653,ENSG00000131096
chr17	44007603	44007703	17:44007603-44007703	ENSG00000091947,ENSG00000161653,ENSG00000131096
chr17	44007894	44007994	17:44007894-44007994	ENSG00000091947,ENSG00000161653,ENSG00000131096
chr17	44014169	44014544	17:44014169-44014544	ENSG00000091947,ENSG00000161653
chr17	44014696	44015111	17:44014696-44015111	ENSG00000221044,ENSG00000091947,ENSG00000161653
chr17	44031200	44031300	17:44031200-44031300	ENSG00000221044,ENSG00000091947
chr17	44043591	44043691	17:44043591-44043691	ENSG00000161654,ENSG00000221044,ENSG00000108849
chr17	44065316	44065424	17:44065316-44065424	ENSG00000141349,ENSG00000161654
chr17	44066220	44066339	17:44066220-44066339	ENSG00000141349,ENSG00000161654
chr17	44066572	44066905	17:44066572-44066905	ENSG00000141349,ENSG00000161654
chr17	44067926	44069074	17:44067926-44069074	ENSG00000141349,ENSG00000161654
chr17	44070532	44071232	17:44070532-44071232	ENSG00000108840,ENSG00000141349,ENSG00000161654
chr17	44071845	44071945	17:44071845-44071945	ENSG00000141349,ENSG00000161654
chr17	44080051	44080172	17:44080051-44080172	ENSG00000108840
chr17	44084944	44085127	17:44084944-44085127	ENSG00000108840
chr17	44091654	44091784	17:44091654-44091784	ENSG00000108840
chr17	44093596	44093721	17:44093596-44093721	ENSG00000108840
chr17	44098301	44098413	17:44098301-44098413	ENSG00000108840
chr17	44104428	44104628	17:44104428-44104628	ENSG00000278048
chr17	44105756	44105891	17:44105756-44105891	ENSG00000108840
chr17	44108576	44108709	17:44108576-44108709	-
chr17	44108933	44109096	17:44108933-44109096	ENSG00000108840
chr17	44111114	44111532	17:44111114-44111532	ENSG00000267638,ENSG00000108840
chr17	44112453	44112980	17:44112453-44112980	ENSG00000267638,ENSG00000108840
chr17	44118760	44118899	17:44118760-44118899	ENSG00000267638,ENSG00000108840
chr17	44120074	44120293	17:44120074-44120293	ENSG00000267638,ENSG00000108840
chr17	44123189	44124300	17:44123189-44124300	ENSG00000267638,ENSG00000108840,ENSG00000274452
chr17	44125525	44125630	17:44125525-44125630	ENSG00000108840
chr17	44131531	44131631	17:44131531-44131631	ENSG00000212446
chr17	44137603	44137719	17:44137603-44137719	ENSG00000125319,ENSG00000212446
chr17	44138128	44138372	17:44138128-44138372	ENSG00000125319,ENSG00000212446
chr17	44138454	44138603	17:44138454-44138603	ENSG00000125319,ENSG00000212446
chr17	44141477	44141621	17:44141477-44141621	ENSG00000125319,ENSG00000212446
chr17	44141676	44142110	17:44141676-44142110	ENSG00000125319,ENSG00000212446
chr17	44142165	44142265	17:44142165-44142265	ENSG00000125319,ENSG00000212446
chr17	44168518	44168630	17:44168518-44168630	ENSG00000161664
chr17	44170595	44170695	17:44170595-44170695	ENSG00000161664
chr17	44185888	44185997	17:44185888-44185997	ENSG00000168591,ENSG00000267080
chr17	44186472	44187163	17:44186472-44187163	ENSG00000267394,ENSG00000087152,ENSG00000168591,ENSG00000267080,ENSG00000161664
chr17	44187246	44187427	17:44187246-44187427	ENSG00000267394,ENSG00000087152,ENSG00000168591,ENSG00000267080
chr17	44187616	44187716	17:44187616-44187716	ENSG00000168591,ENSG00000267080
chr17	44187849	44187960	17:44187849-44187960	ENSG00000168591,ENSG00000267080
chr17	44188072	44188196	17:44188072-44188196	ENSG00000168591,ENSG00000267080
chr17	44192169	44192269	17:44192169-44192269	ENSG00000267394,ENSG00000087152,ENSG00000168591,ENSG00000267080,ENSG00000274452
chr17	44196656	44197760	17:44196656-44197760	ENSG00000267394,ENSG00000087152,ENSG00000168591,ENSG00000267080
chr17	44198244	44198344	17:44198244-44198344	ENSG00000267394,ENSG00000087152
chr17	44198897	44199174	17:44198897-44199174	ENSG00000267394,ENSG00000087152,ENSG00000168591,ENSG00000267080
chr17	44199210	44200596	17:44199210-44200596	ENSG00000267394,ENSG00000087152,ENSG00000168591,ENSG00000267080
chr17	44200692	44200816	17:44200692-44200816	ENSG00000275107,ENSG00000087152,ENSG00000274062
chr17	44200862	44201021	17:44200862-44201021	ENSG00000275107,ENSG00000087152,ENSG00000274062
chr17	44202679	44202816	17:44202679-44202816	ENSG00000275107,ENSG00000108312,ENSG00000267394,ENSG00000087152,ENSG00000274062
chr17	44203132	44203265	17:44203132-44203265	ENSG00000275107,ENSG00000274062
chr17	44203817	44203938	17:44203817-44203938	ENSG00000275107,ENSG00000087152,ENSG00000274062
chr17	44205302	44205412	17:44205302-44205412	ENSG00000275107,ENSG00000108312
chr17	44205935	44206035	17:44205935-44206035	ENSG00000275107,ENSG00000108312
chr17	44206719	44206819	17:44206719-44206819	ENSG00000275107,ENSG00000108312
chr17	44210219	44210651	17:44210219-44210651	ENSG00000275107,ENSG00000108312
chr17	44210859	44211005	17:44210859-44211005	ENSG00000275107,ENSG00000108312
chr17	44212759	44212987	17:44212759-44212987	ENSG00000275107,ENSG00000108312
chr17	44216802	44216945	17:44216802-44216945	ENSG00000260793,ENSG00000108312
chr17	44218302	44220116	17:44218302-44220116	ENSG00000267211,ENSG00000260793,ENSG00000108312
chr17	44220162	44220494	17:44220162-44220494	ENSG00000267691,ENSG00000260793,ENSG00000108312
chr17	44220583	44221051	17:44220583-44221051	ENSG00000267691,ENSG00000260793,ENSG00000108312
chr17	44221196	44221340	17:44221196-44221340	ENSG00000267691,ENSG00000260793,ENSG00000108312
chr17	44221440	44222444	17:44221440-44222444	ENSG00000267691,ENSG00000260793,ENSG00000108312
chr17	44223008	44223133	17:44223008-44223133	ENSG00000267691,ENSG00000260793,ENSG00000108312
chr17	44223737	44224035	17:44223737-44224035	ENSG00000267691,ENSG00000260793,ENSG00000108312
chr17	44230031	44230131	17:44230031-44230131	ENSG00000267691
chr17	44267997	44268949	17:44267997-44268949	ENSG00000285486,ENSG00000004939
chr17	44286126	44286270	17:44286126-44286270	ENSG00000267198,ENSG00000214425,ENSG00000239702,ENSG00000285486
chr17	44308186	44308694	17:44308186-44308694	ENSG00000013306,ENSG00000108309,ENSG00000252628,ENSG00000221496,ENSG00000267750,ENSG00000239702,ENSG00000285486
chr17	44314951	44315051	17:44314951-44315051	ENSG00000013306,ENSG00000108309,ENSG00000267750
chr17	44324306	44324493	17:44324306-44324493	ENSG00000267211,ENSG00000013306,ENSG00000108309,ENSG00000267750
chr17	44324559	44325080	17:44324559-44325080	ENSG00000267211,ENSG00000013306,ENSG00000108309,ENSG00000252628,ENSG00000267750
chr17	44325199	44325407	17:44325199-44325407	ENSG00000267211,ENSG00000013306
chr17	44326222	44326327	17:44326222-44326327	ENSG00000267211,ENSG00000013306
chr17	44326865	44327282	17:44326865-44327282	ENSG00000267211,ENSG00000013306
chr17	44327628	44327728	17:44327628-44327728	ENSG00000267211,ENSG00000013306
chr17	44327836	44327947	17:44327836-44327947	ENSG00000267211,ENSG00000013306
chr17	44344679	44344779	17:44344679-44344779	ENSG00000030582
chr17	44344881	44344981	17:44344881-44344981	ENSG00000030582
chr17	44345018	44345415	17:44345018-44345415	ENSG00000267634,ENSG00000161682,ENSG00000030582
chr17	44345871	44346031	17:44345871-44346031	ENSG00000030582
chr17	44350872	44351028	17:44350872-44351028	ENSG00000161682,ENSG00000030582
chr17	44352540	44352640	17:44352540-44352640	ENSG00000030582
chr17	44353250	44353390	17:44353250-44353390	ENSG00000030582
chr17	44353514	44353685	17:44353514-44353685	ENSG00000161682,ENSG00000030582
chr17	44354565	44354665	17:44354565-44354665	ENSG00000267634,ENSG00000161682,ENSG00000030582
chr17	44354810	44354927	17:44354810-44354927	ENSG00000161682,ENSG00000030582
chr17	44355118	44355221	17:44355118-44355221	ENSG00000267634,ENSG00000161682,ENSG00000030582
chr17	44361271	44361481	17:44361271-44361481	ENSG00000214425,ENSG00000267634,ENSG00000161682
chr17	44384964	44385064	17:44384964-44385064	ENSG00000240589,ENSG00000005961
chr17	44385160	44385764	17:44385160-44385764	ENSG00000240589,ENSG00000005961,ENSG00000267634
chr17	44386431	44386531	17:44386431-44386531	ENSG00000240589,ENSG00000005961
chr17	44491655	44491791	17:44491655-44491791	ENSG00000283045,ENSG00000240589,ENSG00000186566
chr17	44497760	44497860	17:44497760-44497860	ENSG00000283045,ENSG00000240589,ENSG00000186566
chr17	44502543	44502643	17:44502543-44502643	ENSG00000283045,ENSG00000240589,ENSG00000186566
chr17	44502968	44503132	17:44502968-44503132	ENSG00000283045,ENSG00000240589,ENSG00000186566
chr17	44503165	44503810	17:44503165-44503810	ENSG00000283045,ENSG00000240589,ENSG00000186566
chr17	44533653	44533776	17:44533653-44533776	ENSG00000267160,ENSG00000180336,ENSG00000266979,ENSG00000267384
chr17	44534115	44534215	17:44534115-44534215	ENSG00000267160,ENSG00000180336,ENSG00000266979,ENSG00000267384
chr17	44556252	44556634	17:44556252-44556634	ENSG00000266979,ENSG00000267384,ENSG00000180340
chr17	44557086	44557349	17:44557086-44557349	ENSG00000267160,ENSG00000180336,ENSG00000266979,ENSG00000267384,ENSG00000180340,ENSG00000240589
chr17	44557382	44557630	17:44557382-44557630	ENSG00000180336,ENSG00000266979,ENSG00000267384,ENSG00000180340
chr17	44599319	44599518	17:44599319-44599518	ENSG00000180336,ENSG00000266979,ENSG00000267384,ENSG00000271222
chr17	44604919	44605029	17:44604919-44605029	ENSG00000180336,ENSG00000266979,ENSG00000267384,ENSG00000271222
chr17	44608408	44608543	17:44608408-44608543	ENSG00000180336,ENSG00000266979,ENSG00000267384,ENSG00000271222
chr17	44628797	44628929	17:44628797-44628929	ENSG00000180336,ENSG00000266979,ENSG00000267384
chr17	44689779	44689916	17:44689779-44689916	ENSG00000232300,ENSG00000240305,ENSG00000264251,ENSG00000279879,ENSG00000267160,ENSG00000180329,ENSG00000180336,ENSG00000266979,ENSG00000267384
chr17	44690043	44690143	17:44690043-44690143	ENSG00000228696,ENSG00000240305,ENSG00000264251,ENSG00000161692,ENSG00000279879,ENSG00000267160,ENSG00000180329,ENSG00000180336,ENSG00000266979
chr17	44708538	44708640	17:44708538-44708640	ENSG00000240305,ENSG00000264251,ENSG00000161692,ENSG00000279879,ENSG00000267160,ENSG00000180329,ENSG00000180336
chr17	44708718	44708841	17:44708718-44708841	ENSG00000240305,ENSG00000264251,ENSG00000161692,ENSG00000267160
chr17	44736569	44736669	17:44736569-44736669	ENSG00000240305,ENSG00000264251,ENSG00000161692
chr17	44764358	44764487	17:44764358-44764487	ENSG00000073670,ENSG00000240305
chr17	44766766	44766873	17:44766766-44766873	ENSG00000264540,ENSG00000073670,ENSG00000240305,ENSG00000264251
chr17	44774477	44774603	17:44774477-44774603	ENSG00000264540,ENSG00000073670
chr17	44774667	44774767	17:44774667-44774767	ENSG00000264540,ENSG00000073670
chr17	44775365	44775948	17:44775365-44775948	ENSG00000264540,ENSG00000108883,ENSG00000267505,ENSG00000073670
chr17	44775993	44776093	17:44775993-44776093	ENSG00000264540,ENSG00000073670
chr17	44777455	44778987	17:44777455-44778987	ENSG00000264540,ENSG00000073670
chr17	44779159	44779551	17:44779159-44779551	ENSG00000264540,ENSG00000108883,ENSG00000267505,ENSG00000073670
chr17	44779679	44779779	17:44779679-44779779	ENSG00000264540,ENSG00000073670
chr17	44794658	44794823	17:44794658-44794823	ENSG00000182963,ENSG00000267405,ENSG00000267505
chr17	44820668	44820848	17:44820668-44820848	ENSG00000182963
chr17	44820926	44821026	17:44820926-44821026	ENSG00000182963
chr17	44829725	44829985	17:44829725-44829985	ENSG00000182963
chr17	44830200	44830318	17:44830200-44830318	ENSG00000182963
chr17	44835414	44841973	17:44835414-44841973	ENSG00000182963
chr17	44844262	44844362	17:44844262-44844362	ENSG00000131097
chr17	44844514	44844614	17:44844514-44844614	ENSG00000131097
chr17	44845601	44845708	17:44845601-44845708	ENSG00000108883,ENSG00000131097
chr17	44858544	44858715	17:44858544-44858715	ENSG00000108883,ENSG00000131097
chr17	44899219	44899328	17:44899219-44899328	ENSG00000214447,ENSG00000167131,ENSG00000264540,ENSG00000108883
chr17	44899367	44899839	17:44899367-44899839	ENSG00000214447,ENSG00000167131,ENSG00000264540,ENSG00000108883
chr17	44903357	44903476	17:44903357-44903476	ENSG00000131095,ENSG00000214447,ENSG00000167131,ENSG00000108883
chr17	44911891	44911991	17:44911891-44911991	ENSG00000131095
chr17	44912628	44912728	17:44912628-44912728	ENSG00000131095
chr17	44916717	44917221	17:44916717-44917221	ENSG00000278223,ENSG00000131095
chr17	44917368	44917558	17:44917368-44917558	ENSG00000131095
chr17	44917600	44917767	17:44917600-44917767	ENSG00000131095
chr17	44918830	44919010	17:44918830-44919010	ENSG00000131095
chr17	44919723	44920437	17:44919723-44920437	ENSG00000278223,ENSG00000131095
chr17	44922602	44922751	17:44922602-44922751	ENSG00000278223,ENSG00000131095
chr17	44947097	44947256	17:44947097-44947256	ENSG00000267334,ENSG00000278223,ENSG00000186185
chr17	44947407	44947507	17:44947407-44947507	ENSG00000267334,ENSG00000278223,ENSG00000186185
chr17	44947603	44947703	17:44947603-44947703	ENSG00000267334,ENSG00000278223,ENSG00000186185
chr17	44947787	44947951	17:44947787-44947951	ENSG00000267334,ENSG00000278223,ENSG00000186185
chr17	44948039	44948139	17:44948039-44948139	ENSG00000267334,ENSG00000278223,ENSG00000186185
chr17	44955039	44955176	17:44955039-44955176	ENSG00000278223
chr17	44959420	44959520	17:44959420-44959520	ENSG00000278223
chr17	44959579	44959736	17:44959579-44959736	ENSG00000278223
chr17	44959970	44960105	17:44959970-44960105	ENSG00000267788,ENSG00000131094,ENSG00000278223
chr17	44960334	44960434	17:44960334-44960434	ENSG00000267788,ENSG00000131094,ENSG00000278223
chr17	44960644	44960744	17:44960644-44960744	ENSG00000131094
chr17	44967376	44967514	17:44967376-44967514	ENSG00000267788,ENSG00000131094
chr17	44968108	44968633	17:44968108-44968633	ENSG00000267788,ENSG00000131094,ENSG00000267334,ENSG00000278223,ENSG00000186185
chr17	44969051	44969181	17:44969051-44969181	ENSG00000267788,ENSG00000131094
chr17	44969591	44969807	17:44969591-44969807	ENSG00000267788,ENSG00000131094
chr17	44970623	44970758	17:44970623-44970758	ENSG00000267788,ENSG00000131094
chr17	44993094	44993194	17:44993094-44993194	ENSG00000267788
chr17	45018788	45018888	17:45018788-45018888	-
chr17	45019028	45019128	17:45019028-45019128	-
chr17	45019311	45019682	17:45019311-45019682	-
chr17	45019731	45019831	17:45019731-45019831	-
chr17	45021548	45021648	17:45021548-45021648	-
chr17	45021764	45022217	17:45021764-45022217	ENSG00000278223
chr17	45024645	45024745	17:45024645-45024745	-
chr17	45027401	45027504	17:45027401-45027504	ENSG00000267198
chr17	45032957	45033057	17:45032957-45033057	ENSG00000172992
chr17	45038084	45038184	17:45038084-45038184	ENSG00000172992
chr17	45041893	45042189	17:45041893-45042189	ENSG00000172992
chr17	45043321	45043720	17:45043321-45043720	ENSG00000172992
chr17	45043976	45044204	17:45043976-45044204	-
chr17	45046484	45046599	17:45046484-45046599	ENSG00000172992
chr17	45051332	45051763	17:45051332-45051763	ENSG00000172992,ENSG00000136448
chr17	45052049	45052302	17:45052049-45052302	ENSG00000172992,ENSG00000136448
chr17	45054996	45055096	17:45054996-45055096	ENSG00000172992,ENSG00000136448
chr17	45059529	45059629	17:45059529-45059629	ENSG00000172992,ENSG00000136448
chr17	45060139	45060304	17:45060139-45060304	ENSG00000136448
chr17	45060684	45061668	17:45060684-45061668	ENSG00000200888,ENSG00000172992,ENSG00000136448,ENSG00000275219
chr17	45072818	45072918	17:45072818-45072918	ENSG00000200888
chr17	45073321	45073421	17:45073321-45073421	ENSG00000200888
chr17	45073626	45073960	17:45073626-45073960	ENSG00000200888,ENSG00000136448
chr17	45074156	45074256	17:45074156-45074256	ENSG00000200888
chr17	45075188	45075288	17:45075188-45075288	ENSG00000200888
chr17	45080446	45080546	17:45080446-45080546	ENSG00000200888
chr17	45082329	45082429	17:45082329-45082429	-
chr17	45087993	45088093	17:45087993-45088093	-
chr17	45092494	45092600	17:45092494-45092600	ENSG00000131484,ENSG00000266918
chr17	45092793	45094310	17:45092793-45094310	ENSG00000131484,ENSG00000266918,ENSG00000200888,ENSG00000136448
chr17	45094347	45094693	17:45094347-45094693	ENSG00000131484,ENSG00000266918
chr17	45095001	45095244	17:45095001-45095244	-
chr17	45095281	45095411	17:45095281-45095411	-
chr17	45097266	45097370	17:45097266-45097370	-
chr17	45099251	45099521	17:45099251-45099521	-
chr17	45103473	45103617	17:45103473-45103617	-
chr17	45103808	45103908	17:45103808-45103908	-
chr17	45104716	45104937	17:45104716-45104937	-
chr17	45109898	45109998	17:45109898-45109998	ENSG00000277249
chr17	45110046	45110184	17:45110046-45110184	ENSG00000277249,ENSG00000161714
chr17	45111114	45111214	17:45111114-45111214	ENSG00000277249,ENSG00000161714
chr17	45111446	45111548	17:45111446-45111548	ENSG00000277249,ENSG00000161714
chr17	45112294	45112417	17:45112294-45112417	ENSG00000277249,ENSG00000161714
chr17	45113760	45113860	17:45113760-45113860	ENSG00000277249,ENSG00000161714
chr17	45116255	45116430	17:45116255-45116430	ENSG00000277249,ENSG00000161714
chr17	45118798	45118959	17:45118798-45118959	ENSG00000277249,ENSG00000161714
chr17	45123987	45124246	17:45123987-45124246	ENSG00000161714
chr17	45127476	45127668	17:45127476-45127668	ENSG00000161714
chr17	45128132	45128292	17:45128132-45128292	ENSG00000181513,ENSG00000161714
chr17	45129545	45129675	17:45129545-45129675	ENSG00000181513,ENSG00000161714
chr17	45129876	45129976	17:45129876-45129976	ENSG00000181513,ENSG00000161714
chr17	45130314	45130611	17:45130314-45130611	ENSG00000181513,ENSG00000161714
chr17	45131329	45131730	17:45131329-45131730	ENSG00000181513,ENSG00000161714
chr17	45132067	45132243	17:45132067-45132243	ENSG00000181513,ENSG00000161714
chr17	45132293	45132436	17:45132293-45132436	ENSG00000181513,ENSG00000161714
chr17	45132472	45133005	17:45132472-45133005	ENSG00000181513,ENSG00000161714
chr17	45133038	45133433	17:45133038-45133433	ENSG00000181513,ENSG00000161714
chr17	45134153	45134285	17:45134153-45134285	ENSG00000181513,ENSG00000161714
chr17	45134426	45134526	17:45134426-45134526	-
chr17	45135294	45136073	17:45135294-45136073	ENSG00000267198,ENSG00000214425,ENSG00000186834,ENSG00000276728,ENSG00000181513
chr17	45136284	45136404	17:45136284-45136404	ENSG00000267198,ENSG00000214425,ENSG00000181513
chr17	45140795	45140962	17:45140795-45140962	ENSG00000186834,ENSG00000276728,ENSG00000181513,ENSG00000276596
chr17	45141470	45141752	17:45141470-45141752	ENSG00000186834,ENSG00000276728,ENSG00000181513,ENSG00000276596
chr17	45143215	45143554	17:45143215-45143554	ENSG00000186834,ENSG00000276728,ENSG00000181513,ENSG00000276596
chr17	45143598	45145051	17:45143598-45145051	ENSG00000186834,ENSG00000276728,ENSG00000181513,ENSG00000276596
chr17	45145174	45145274	17:45145174-45145274	ENSG00000186834,ENSG00000276728
chr17	45145837	45145991	17:45145837-45145991	ENSG00000186834,ENSG00000276728
chr17	45146207	45146481	17:45146207-45146481	ENSG00000186834,ENSG00000276728
chr17	45146840	45147462	17:45146840-45147462	ENSG00000186834,ENSG00000276728
chr17	45147563	45147897	17:45147563-45147897	ENSG00000168517,ENSG00000224505,ENSG00000186834,ENSG00000276728,ENSG00000181513
chr17	45147979	45148844	17:45147979-45148844	ENSG00000168517,ENSG00000224505,ENSG00000186834,ENSG00000276728,ENSG00000181513
chr17	45148933	45150218	17:45148933-45150218	ENSG00000168517,ENSG00000224505,ENSG00000186834,ENSG00000276728
chr17	45151937	45152064	17:45151937-45152064	ENSG00000224505,ENSG00000186834,ENSG00000276728
chr17	45152107	45152414	17:45152107-45152414	ENSG00000224505,ENSG00000186834,ENSG00000276728
chr17	45154337	45154449	17:45154337-45154449	ENSG00000224505,ENSG00000186834,ENSG00000276728
chr17	45158212	45158317	17:45158212-45158317	ENSG00000168517,ENSG00000224505
chr17	45160695	45161266	17:45160695-45161266	ENSG00000168517,ENSG00000224505
chr17	45161316	45162275	17:45161316-45162275	ENSG00000267288,ENSG00000168517,ENSG00000224505,ENSG00000186834,ENSG00000276728
chr17	45162652	45162945	17:45162652-45162945	ENSG00000168517,ENSG00000224505
chr17	45164778	45165010	17:45164778-45165010	ENSG00000168517,ENSG00000224505
chr17	45169320	45169729	17:45169320-45169729	ENSG00000267288,ENSG00000168517,ENSG00000224505
chr17	45170591	45171242	17:45170591-45171242	ENSG00000267288,ENSG00000168517
chr17	45171974	45172260	17:45171974-45172260	ENSG00000267288
chr17	45172317	45173015	17:45172317-45173015	ENSG00000267288,ENSG00000168517,ENSG00000224505
chr17	45175414	45175569	17:45175414-45175569	ENSG00000267288
chr17	45176000	45176134	17:45176000-45176134	ENSG00000131484,ENSG00000266918,ENSG00000267288
chr17	45197783	45198232	17:45197783-45198232	-
chr17	45198654	45198965	17:45198654-45198965	-
chr17	45200116	45200216	17:45200116-45200216	-
chr17	45200730	45201077	17:45200730-45201077	-
chr17	45201879	45202280	17:45201879-45202280	-
chr17	45208733	45208884	17:45208733-45208884	-
chr17	45219047	45219199	17:45219047-45219199	ENSG00000278770,ENSG00000184922,ENSG00000267121
chr17	45223027	45223127	17:45223027-45223127	ENSG00000184922,ENSG00000267121
chr17	45229060	45229164	17:45229060-45229164	ENSG00000184922,ENSG00000267121
chr17	45235683	45235890	17:45235683-45235890	ENSG00000233483,ENSG00000233175,ENSG00000184922
chr17	45236441	45236541	17:45236441-45236541	ENSG00000267278,ENSG00000233483,ENSG00000233175,ENSG00000184922,ENSG00000267121
chr17	45238943	45239060	17:45238943-45239060	ENSG00000267278,ENSG00000233483,ENSG00000233175,ENSG00000184922,ENSG00000267121
chr17	45247538	45247819	17:45247538-45247819	ENSG00000184361,ENSG00000267278,ENSG00000233483,ENSG00000233175,ENSG00000184922
chr17	45261748	45261966	17:45261748-45261966	ENSG00000184361,ENSG00000267278,ENSG00000233483
chr17	45262431	45262744	17:45262431-45262744	ENSG00000184361,ENSG00000267278,ENSG00000233483
chr17	45276786	45276886	17:45276786-45276886	-
chr17	45277365	45277465	17:45277365-45277465	ENSG00000006062
chr17	45277889	45277989	17:45277889-45277989	ENSG00000006062
chr17	45278341	45278471	17:45278341-45278471	ENSG00000006062
chr17	45279718	45279836	17:45279718-45279836	ENSG00000006062,ENSG00000184361
chr17	45282116	45282216	17:45282116-45282216	ENSG00000006062
chr17	45284624	45284724	17:45284624-45284724	ENSG00000006062
chr17	45284850	45284950	17:45284850-45284950	-
chr17	45288615	45288715	17:45288615-45288715	ENSG00000265315,ENSG00000006062
chr17	45292505	45292646	17:45292505-45292646	-
chr17	45292979	45293103	17:45292979-45293103	ENSG00000006062
chr17	45293234	45293857	17:45293234-45293857	ENSG00000267198,ENSG00000006062
chr17	45294026	45294154	17:45294026-45294154	-
chr17	45294687	45294799	17:45294687-45294799	ENSG00000006062
chr17	45298880	45299059	17:45298880-45299059	-
chr17	45299421	45299544	17:45299421-45299544	ENSG00000006062
chr17	45300568	45300668	17:45300568-45300668	-
chr17	45302722	45302920	17:45302722-45302920	-
chr17	45304345	45304535	17:45304345-45304535	-
chr17	45305436	45305536	17:45305436-45305536	-
chr17	45305827	45305971	17:45305827-45305971	-
chr17	45306121	45306309	17:45306121-45306309	-
chr17	45307396	45307571	17:45307396-45307571	-
chr17	45307764	45307879	17:45307764-45307879	-
chr17	45310146	45310267	17:45310146-45310267	ENSG00000006062
chr17	45310838	45311001	17:45310838-45311001	ENSG00000006062
chr17	45312012	45312142	17:45312012-45312142	ENSG00000006062
chr17	45312273	45312409	17:45312273-45312409	ENSG00000006062
chr17	45312708	45312808	17:45312708-45312808	ENSG00000006062
chr17	45312907	45313007	17:45312907-45313007	ENSG00000006062
chr17	45315263	45315363	17:45315263-45315363	ENSG00000263715,ENSG00000131484,ENSG00000266918,ENSG00000199953,ENSG00000006062
chr17	45316041	45316166	17:45316041-45316166	ENSG00000263715,ENSG00000131484,ENSG00000266918,ENSG00000199953,ENSG00000006062
chr17	45316199	45316379	17:45316199-45316379	ENSG00000131484,ENSG00000266918,ENSG00000199953,ENSG00000006062
chr17	45316466	45317763	17:45316466-45317763	ENSG00000263715,ENSG00000204650,ENSG00000204652,ENSG00000285668,ENSG00000264070,ENSG00000131484,ENSG00000266918,ENSG00000278770,ENSG00000236234,ENSG00000267446,ENSG00000199953,ENSG00000006062,ENSG00000184361,ENSG00000267278,ENSG00000233483,ENSG00000278048
chr17	45318931	45319048	17:45318931-45319048	ENSG00000263715,ENSG00000131484,ENSG00000266918,ENSG00000199953,ENSG00000006062
chr17	45320636	45320736	17:45320636-45320736	ENSG00000278770,ENSG00000199953,ENSG00000006062
chr17	45338375	45338680	17:45338375-45338680	ENSG00000199953
chr17	45341898	45341998	17:45341898-45341998	-
chr17	45348275	45348380	17:45348275-45348380	ENSG00000185829,ENSG00000199953
chr17	45371679	45371996	17:45371679-45371996	ENSG00000267446
chr17	45385604	45385882	17:45385604-45385882	ENSG00000263715,ENSG00000278770,ENSG00000236234,ENSG00000267344,ENSG00000159314
chr17	45395226	45395419	17:45395226-45395419	ENSG00000280022,ENSG00000285668,ENSG00000264070,ENSG00000236234,ENSG00000267344,ENSG00000159314
chr17	45425204	45425399	17:45425204-45425399	ENSG00000280022,ENSG00000285668,ENSG00000264070,ENSG00000236234,ENSG00000159314
chr17	45428131	45428398	17:45428131-45428398	ENSG00000263715,ENSG00000280022,ENSG00000285668,ENSG00000264070,ENSG00000267198,ENSG00000284055,ENSG00000236234,ENSG00000267344,ENSG00000159314
chr17	45429567	45429678	17:45429567-45429678	ENSG00000280022,ENSG00000285668,ENSG00000264070,ENSG00000236234,ENSG00000159314
chr17	45487715	45487883	17:45487715-45487883	ENSG00000285668,ENSG00000264070,ENSG00000284055,ENSG00000236234,ENSG00000225190
chr17	45490602	45490898	17:45490602-45490898	ENSG00000228696,ENSG00000204652,ENSG00000280022,ENSG00000285668,ENSG00000264070,ENSG00000284055,ENSG00000236234,ENSG00000225190
chr17	45575307	45575500	17:45575307-45575500	-
chr17	45579110	45579287	17:45579110-45579287	-
chr17	45579529	45579629	17:45579529-45579629	-
chr17	45582745	45582869	17:45582745-45582869	-
chr17	45583580	45583684	17:45583580-45583684	-
chr17	45584351	45584566	17:45584351-45584566	-
chr17	45584604	45585569	17:45584604-45585569	-
chr17	45586244	45586383	17:45586244-45586383	-
chr17	45600163	45600300	17:45600163-45600300	-
chr17	45620230	45620330	17:45620230-45620330	-
chr17	45620640	45620740	17:45620640-45620740	-
chr17	45627292	45627402	17:45627292-45627402	-
chr17	45628585	45628685	17:45628585-45628685	-
chr17	45701563	45701663	17:45701563-45701663	ENSG00000265964,ENSG00000265547
chr17	45775340	45775447	17:45775340-45775447	ENSG00000120088,ENSG00000265964,ENSG00000265547
chr17	45809345	45809504	17:45809345-45809504	ENSG00000120088,ENSG00000265964,ENSG00000265547,ENSG00000204650
chr17	45825022	45825214	17:45825022-45825214	ENSG00000120088,ENSG00000265964,ENSG00000265547,ENSG00000204650,ENSG00000278770
chr17	45842426	45842526	17:45842426-45842526	ENSG00000185294,ENSG00000264589,ENSG00000120088,ENSG00000265964,ENSG00000265547,ENSG00000204650,ENSG00000204652,ENSG00000263503
chr17	45872230	45872383	17:45872230-45872383	ENSG00000263503
chr17	45887284	45887384	17:45887284-45887384	ENSG00000265315,ENSG00000262881,ENSG00000186868
chr17	45894072	45894189	17:45894072-45894189	ENSG00000262881,ENSG00000279685,ENSG00000186868,ENSG00000264589
chr17	45894255	45894766	17:45894255-45894766	ENSG00000228696,ENSG00000262881,ENSG00000279685,ENSG00000186868,ENSG00000264589,ENSG00000265964,ENSG00000265547,ENSG00000263503
chr17	45897785	45900775	17:45897785-45900775	ENSG00000262881,ENSG00000279685,ENSG00000186868,ENSG00000264589
chr17	45940917	45941103	17:45940917-45941103	ENSG00000238083,ENSG00000274883,ENSG00000262881,ENSG00000265964,ENSG00000265547
chr17	45942214	45942701	17:45942214-45942701	ENSG00000238083,ENSG00000266497,ENSG00000274883,ENSG00000262881,ENSG00000279685,ENSG00000186868,ENSG00000264589,ENSG00000265964,ENSG00000265547,ENSG00000263715,ENSG00000204650,ENSG00000204652,ENSG00000263503
chr17	45946555	45946668	17:45946555-45946668	ENSG00000274883,ENSG00000262881
chr17	45946786	45946947	17:45946786-45946947	ENSG00000274883,ENSG00000262881
chr17	45947048	45947189	17:45947048-45947189	ENSG00000274883,ENSG00000262881
chr17	45947332	45947437	17:45947332-45947437	ENSG00000274883,ENSG00000262881
chr17	45949145	45949328	17:45949145-45949328	ENSG00000274883,ENSG00000262881
chr17	45949680	45949780	17:45949680-45949780	ENSG00000274883,ENSG00000262881
chr17	45968048	45968207	17:45968048-45968207	ENSG00000186868
chr17	45994295	45994395	17:45994295-45994395	ENSG00000256762,ENSG00000186868
chr17	46008120	46008220	17:46008120-46008220	ENSG00000073969,ENSG00000185829,ENSG00000262500,ENSG00000256762,ENSG00000278770
chr17	46014165	46014265	17:46014165-46014265	ENSG00000256762,ENSG00000278770
chr17	46033790	46033890	17:46033790-46033890	ENSG00000262372,ENSG00000120071
chr17	46044647	46044758	17:46044647-46044758	ENSG00000262372,ENSG00000120071
chr17	46049520	46049709	17:46049520-46049709	ENSG00000262372,ENSG00000120071
chr17	46050041	46050141	17:46050041-46050141	ENSG00000260075,ENSG00000267198,ENSG00000214425
chr17	46054946	46055089	17:46054946-46055089	ENSG00000120071
chr17	46056954	46057054	17:46056954-46057054	-
chr17	46059018	46059118	17:46059018-46059118	-
chr17	46065480	46065648	17:46065480-46065648	-
chr17	46089745	46089845	17:46089745-46089845	ENSG00000185829,ENSG00000265411
chr17	46091897	46092001	17:46091897-46092001	ENSG00000238083
chr17	46098566	46098666	17:46098566-46098666	ENSG00000185829
chr17	46100978	46101128	17:46100978-46101128	-
chr17	46101168	46101270	17:46101168-46101270	-
chr17	46102343	46102443	17:46102343-46102443	-
chr17	46104026	46104126	17:46104026-46104126	-
chr17	46105689	46105789	17:46105689-46105789	-
chr17	46107193	46107374	17:46107193-46107374	-
chr17	46118245	46118379	17:46118245-46118379	-
chr17	46119274	46119374	17:46119274-46119374	-
chr17	46121949	46122093	17:46121949-46122093	ENSG00000185829
chr17	46136087	46136279	17:46136087-46136279	-
chr17	46140009	46140163	17:46140009-46140163	-
chr17	46143917	46144026	17:46143917-46144026	-
chr17	46155391	46155590	17:46155391-46155590	-
chr17	46158378	46158568	17:46158378-46158568	-
chr17	46176590	46176781	17:46176590-46176781	ENSG00000120071
chr17	46181625	46181774	17:46181625-46181774	-
chr17	46187189	46187289	17:46187189-46187289	ENSG00000265315,ENSG00000214401,ENSG00000120071
chr17	46191780	46192032	17:46191780-46192032	ENSG00000214401,ENSG00000120071
chr17	46192596	46194557	17:46192596-46194557	ENSG00000073969,ENSG00000266497,ENSG00000262500,ENSG00000238723,ENSG00000214401,ENSG00000262372,ENSG00000120071,ENSG00000204652
chr17	46196896	46197041	17:46196896-46197041	ENSG00000214401,ENSG00000267198,ENSG00000214425
chr17	46197278	46197390	17:46197278-46197390	ENSG00000214401,ENSG00000267198,ENSG00000214425
chr17	46212808	46213166	17:46212808-46213166	ENSG00000262500,ENSG00000238723
chr17	46213532	46213632	17:46213532-46213632	ENSG00000238723
chr17	46215217	46215317	17:46215217-46215317	ENSG00000265315,ENSG00000238723,ENSG00000120071
chr17	46225296	46225684	17:46225296-46225684	ENSG00000266497,ENSG00000262500,ENSG00000238723,ENSG00000120071,ENSG00000280022
chr17	46229786	46229886	17:46229786-46229886	ENSG00000262500,ENSG00000120071
chr17	46266608	46267226	17:46266608-46267226	ENSG00000185829,ENSG00000238083,ENSG00000266497,ENSG00000176681,ENSG00000261575,ENSG00000262539,ENSG00000262500,ENSG00000263715,ENSG00000204650,ENSG00000280022,ENSG00000285668,ENSG00000264070
chr17	46267330	46267430	17:46267330-46267430	ENSG00000261575,ENSG00000262539,ENSG00000262500
chr17	46267705	46267890	17:46267705-46267890	ENSG00000185829,ENSG00000261575,ENSG00000262539,ENSG00000262500
chr17	46278045	46278196	17:46278045-46278196	ENSG00000185829,ENSG00000238083,ENSG00000266497,ENSG00000176681,ENSG00000261575,ENSG00000262500,ENSG00000263503
chr17	46279218	46280106	17:46279218-46280106	ENSG00000185829,ENSG00000261575,ENSG00000262500
chr17	46286421	46286521	17:46286421-46286521	ENSG00000266497,ENSG00000176681
chr17	46291799	46291917	17:46291799-46291917	ENSG00000238083,ENSG00000265411,ENSG00000176681,ENSG00000228696,ENSG00000262500
chr17	46720810	46720910	17:46720810-46720910	ENSG00000213326,ENSG00000073969
chr17	46742611	46742749	17:46742611-46742749	ENSG00000213326,ENSG00000073969
chr17	46752095	46752195	17:46752095-46752195	ENSG00000073969
chr17	46771158	46771576	17:46771158-46771576	-
chr17	46771609	46771709	17:46771609-46771709	-
chr17	46773729	46773929	17:46773729-46773929	-
chr17	46775297	46775487	17:46775297-46775487	-
chr17	46836001	46836101	17:46836001-46836101	ENSG00000262031,ENSG00000158955,ENSG00000108379
chr17	46880190	46880446	17:46880190-46880446	ENSG00000262031,ENSG00000158955,ENSG00000265411
chr17	46884728	46884863	17:46884728-46884863	ENSG00000262031,ENSG00000158955,ENSG00000265411
chr17	46922760	46923444	17:46922760-46923444	ENSG00000277198,ENSG00000262633,ENSG00000108433,ENSG00000210709,ENSG00000261886,ENSG00000262031
chr17	46923639	46923739	17:46923639-46923739	ENSG00000262633,ENSG00000108433,ENSG00000210709,ENSG00000261886,ENSG00000262031
chr17	46942616	46942766	17:46942616-46942766	ENSG00000108433,ENSG00000262031,ENSG00000265315
chr17	46944218	46944406	17:46944218-46944406	ENSG00000108433,ENSG00000262031,ENSG00000265315
chr17	46970363	46970509	17:46970363-46970509	ENSG00000263142,ENSG00000179673,ENSG00000264999,ENSG00000265315,ENSG00000228696
chr17	46979033	46979314	17:46979033-46979314	ENSG00000277198,ENSG00000263142,ENSG00000179673,ENSG00000264999
chr17	47006389	47006489	17:47006389-47006489	ENSG00000277198,ENSG00000263142
chr17	47009295	47009395	17:47009295-47009395	ENSG00000277198,ENSG00000263142
chr17	47010659	47010759	17:47010659-47010759	ENSG00000277198,ENSG00000263142
chr17	47067481	47067623	17:47067481-47067623	ENSG00000262879
chr17	47091208	47091308	17:47091208-47091308	ENSG00000262879
chr17	47099970	47100693	17:47099970-47100693	ENSG00000262879
chr17	47116268	47116368	17:47116268-47116368	ENSG00000004897,ENSG00000277198
chr17	47127679	47127826	17:47127679-47127826	-
chr17	47136024	47136125	17:47136024-47136125	ENSG00000004897
chr17	47160191	47160291	17:47160191-47160291	ENSG00000261872,ENSG00000262265,ENSG00000239291,ENSG00000004897
chr17	47163374	47163474	17:47163374-47163474	ENSG00000261872,ENSG00000262265,ENSG00000239291,ENSG00000004897
chr17	47170742	47170842	17:47170742-47170842	ENSG00000261872,ENSG00000262265,ENSG00000004897
chr17	47176503	47176649	17:47176503-47176649	ENSG00000261872,ENSG00000262265,ENSG00000004897,ENSG00000277198
chr17	47177247	47177495	17:47177247-47177495	ENSG00000261872,ENSG00000262265,ENSG00000004897,ENSG00000277198
chr17	47188868	47189633	17:47188868-47189633	ENSG00000198336,ENSG00000004897,ENSG00000277198,ENSG00000228696
chr17	47190726	47190826	17:47190726-47190826	ENSG00000004897
chr17	47197066	47197245	17:47197066-47197245	ENSG00000198336
chr17	47204730	47204830	17:47204730-47204830	ENSG00000198336
chr17	47204863	47205395	17:47204863-47205395	ENSG00000198336
chr17	47220148	47220248	17:47220148-47220248	ENSG00000198336,ENSG00000228696
chr17	47224847	47224947	17:47224847-47224947	ENSG00000198336,ENSG00000228696
chr17	47225474	47225574	17:47225474-47225574	ENSG00000198336
chr17	47225939	47228297	17:47225939-47228297	ENSG00000198336
chr17	47229858	47230047	17:47229858-47230047	ENSG00000198336
chr17	47230099	47230237	17:47230099-47230237	-
chr17	47240098	47240317	17:47240098-47240317	ENSG00000238419,ENSG00000259753,ENSG00000259207
chr17	47241704	47241831	17:47241704-47241831	ENSG00000238419,ENSG00000259753,ENSG00000259207
chr17	47253626	47253726	17:47253626-47253726	ENSG00000238419,ENSG00000259753,ENSG00000259207
chr17	47253828	47254146	17:47253828-47254146	ENSG00000238419,ENSG00000259753,ENSG00000259207
chr17	47275198	47275298	17:47275198-47275298	ENSG00000276790,ENSG00000238419
chr17	47279071	47279207	17:47279071-47279207	ENSG00000276790,ENSG00000238419
chr17	47279303	47279403	17:47279303-47279403	ENSG00000276790,ENSG00000238419
chr17	47282602	47282702	17:47282602-47282702	ENSG00000276790
chr17	47293745	47293855	17:47293745-47293855	ENSG00000276790,ENSG00000259207
chr17	47294407	47294653	17:47294407-47294653	ENSG00000276790,ENSG00000259207
chr17	47295479	47296045	17:47295479-47296045	ENSG00000263293,ENSG00000276790,ENSG00000238419,ENSG00000259207,ENSG00000265315
chr17	47296199	47296357	17:47296199-47296357	ENSG00000259207
chr17	47302931	47303031	17:47302931-47303031	ENSG00000263293
chr17	47308364	47308501	17:47308364-47308501	ENSG00000263293
chr17	47315720	47315820	17:47315720-47315820	ENSG00000178852,ENSG00000263293
chr17	47316349	47316456	17:47316349-47316456	ENSG00000178852,ENSG00000263293
chr17	47316607	47316751	17:47316607-47316751	ENSG00000178852,ENSG00000263293
chr17	47322697	47322797	17:47322697-47322797	ENSG00000178852,ENSG00000263293
chr17	47323570	47324413	17:47323570-47324413	ENSG00000178852,ENSG00000263293
chr17	47324444	47324548	17:47324444-47324548	ENSG00000178852,ENSG00000263293
chr17	47384825	47384933	17:47384825-47384933	ENSG00000178852
chr17	47386742	47386852	17:47386742-47386852	ENSG00000265315
chr17	47393119	47393219	17:47393119-47393219	-
chr17	47420145	47420245	17:47420145-47420245	ENSG00000253347
chr17	47492533	47492851	17:47492533-47492851	ENSG00000141279,ENSG00000228782
chr17	47493076	47493176	17:47493076-47493176	ENSG00000228782
chr17	47508677	47508777	17:47508677-47508777	-
chr17	47530857	47531299	17:47530857-47531299	ENSG00000206734,ENSG00000141279
chr17	47532383	47532515	17:47532383-47532515	ENSG00000206734,ENSG00000141279
chr17	47538791	47538891	17:47538791-47538891	ENSG00000206734,ENSG00000141279,ENSG00000265411
chr17	47539467	47539567	17:47539467-47539567	ENSG00000206734,ENSG00000141279,ENSG00000265411
chr17	47550589	47550689	17:47550589-47550689	ENSG00000206734,ENSG00000141279
chr17	47586769	47586869	17:47586769-47586869	ENSG00000141279
chr17	47613956	47614149	17:47613956-47614149	-
chr17	47616716	47618132	17:47616716-47618132	-
chr17	47619473	47619573	17:47619473-47619573	ENSG00000141279
chr17	47648853	47649006	17:47648853-47649006	ENSG00000108424,ENSG00000263766
chr17	47649271	47650140	17:47649271-47650140	ENSG00000264558,ENSG00000108424,ENSG00000263766
chr17	47650231	47650937	17:47650231-47650937	ENSG00000264558,ENSG00000108424,ENSG00000263766,ENSG00000277198
chr17	47652632	47652758	17:47652632-47652758	ENSG00000264558,ENSG00000108424,ENSG00000263766,ENSG00000277198
chr17	47694429	47694864	17:47694429-47694864	ENSG00000198933,ENSG00000264558
chr17	47694943	47695118	17:47694943-47695118	ENSG00000198933,ENSG00000264558,ENSG00000265411
chr17	47695941	47696041	17:47695941-47696041	ENSG00000198933,ENSG00000264558,ENSG00000265411
chr17	47698783	47699041	17:47698783-47699041	ENSG00000198933,ENSG00000264558,ENSG00000265411
chr17	47699342	47699442	17:47699342-47699442	ENSG00000198933,ENSG00000264558,ENSG00000265411
chr17	47700015	47700115	17:47700015-47700115	ENSG00000073861,ENSG00000198933,ENSG00000264558,ENSG00000238083
chr17	47701576	47701676	17:47701576-47701676	ENSG00000198933,ENSG00000264558,ENSG00000238083
chr17	47701787	47701887	17:47701787-47701887	ENSG00000198933,ENSG00000264558,ENSG00000238083
chr17	47702323	47702428	17:47702323-47702428	ENSG00000198933,ENSG00000264558,ENSG00000238083
chr17	47704479	47704616	17:47704479-47704616	ENSG00000198933,ENSG00000264558,ENSG00000238083
chr17	47706520	47706662	17:47706520-47706662	ENSG00000264558
chr17	47707234	47707370	17:47707234-47707370	ENSG00000073861,ENSG00000264558
chr17	47707427	47707786	17:47707427-47707786	ENSG00000073861,ENSG00000198933,ENSG00000264558
chr17	47708859	47709411	17:47708859-47709411	ENSG00000073861,ENSG00000264558
chr17	47726984	47727084	17:47726984-47727084	ENSG00000073861
chr17	47776714	47776832	17:47776714-47776832	-
chr17	47789961	47790255	17:47789961-47790255	-
chr17	47790995	47791258	17:47790995-47791258	-
chr17	47805867	47805967	17:47805867-47805967	ENSG00000006025
chr17	47820117	47820222	17:47820117-47820222	ENSG00000159111,ENSG00000006025
chr17	47821257	47821430	17:47821257-47821430	ENSG00000159111,ENSG00000006025
chr17	47821706	47821939	17:47821706-47821939	ENSG00000141294,ENSG00000159111,ENSG00000006025
chr17	47823073	47823173	17:47823073-47823173	ENSG00000159111,ENSG00000006025
chr17	47823776	47823892	17:47823776-47823892	ENSG00000159111,ENSG00000006025
chr17	47830912	47831012	17:47830912-47831012	ENSG00000141295,ENSG00000141294,ENSG00000159111
chr17	47831370	47831809	17:47831370-47831809	ENSG00000141295,ENSG00000141294,ENSG00000159111
chr17	47833014	47833165	17:47833014-47833165	ENSG00000141295,ENSG00000141294,ENSG00000159111
chr17	47836084	47836184	17:47836084-47836184	ENSG00000141295,ENSG00000141294,ENSG00000159111
chr17	47837850	47837973	17:47837850-47837973	ENSG00000141295,ENSG00000141294,ENSG00000159111
chr17	47840474	47840625	17:47840474-47840625	ENSG00000264243,ENSG00000141295
chr17	47840875	47841499	17:47840875-47841499	ENSG00000266821,ENSG00000264243,ENSG00000189120,ENSG00000141295,ENSG00000141294,ENSG00000159111
chr17	47841629	47841729	17:47841629-47841729	ENSG00000264243,ENSG00000141295
chr17	47850726	47850826	17:47850726-47850826	ENSG00000264243,ENSG00000189120
chr17	47851180	47851290	17:47851180-47851290	ENSG00000264243,ENSG00000189120
chr17	47876250	47876350	17:47876250-47876350	ENSG00000266821,ENSG00000264243
chr17	47889733	47889860	17:47889733-47889860	ENSG00000266821,ENSG00000264243,ENSG00000141295
chr17	47893700	47893800	17:47893700-47893800	ENSG00000167182,ENSG00000264920,ENSG00000141295
chr17	47895280	47895380	17:47895280-47895380	ENSG00000167182,ENSG00000264920
chr17	47895494	47895594	17:47895494-47895594	ENSG00000167182,ENSG00000264920
chr17	47895635	47896732	17:47895635-47896732	ENSG00000108465,ENSG00000167183,ENSG00000264019,ENSG00000263798,ENSG00000108439,ENSG00000266601,ENSG00000234494,ENSG00000167182,ENSG00000264920,ENSG00000266821,ENSG00000264243,ENSG00000141295
chr17	47896778	47896933	17:47896778-47896933	ENSG00000167182,ENSG00000264920
chr17	47903120	47905023	17:47903120-47905023	ENSG00000266601,ENSG00000167182,ENSG00000264920
chr17	47905265	47905566	17:47905265-47905566	ENSG00000266601
chr17	47905614	47905715	17:47905614-47905715	ENSG00000266601
chr17	47905948	47906048	17:47905948-47906048	ENSG00000266601
chr17	47906205	47906320	17:47906205-47906320	ENSG00000266601
chr17	47940153	47940253	17:47940153-47940253	ENSG00000167183,ENSG00000264019,ENSG00000263798,ENSG00000108439,ENSG00000266601,ENSG00000234494
chr17	47941133	47941830	17:47941133-47941830	ENSG00000167183,ENSG00000264019,ENSG00000263798,ENSG00000108439,ENSG00000266601,ENSG00000234494
chr17	47949387	47949487	17:47949387-47949487	ENSG00000167183,ENSG00000264019,ENSG00000263798,ENSG00000108439,ENSG00000266601,ENSG00000234494
chr17	47970405	47970516	17:47970405-47970516	ENSG00000108465,ENSG00000167183
chr17	47970752	47971334	17:47970752-47971334	ENSG00000108465,ENSG00000167183,ENSG00000264019,ENSG00000263798,ENSG00000108439,ENSG00000266601,ENSG00000234494
chr17	47971451	47971645	17:47971451-47971645	ENSG00000108465,ENSG00000167183
chr17	47978429	47978634	17:47978429-47978634	ENSG00000108465
chr17	47989397	47989558	17:47989397-47989558	-
chr17	47996702	47996872	17:47996702-47996872	ENSG00000264701
chr17	48000827	48000948	17:48000827-48000948	ENSG00000264701
chr17	48002274	48002374	17:48002274-48002374	ENSG00000264701
chr17	48002668	48002852	17:48002668-48002852	ENSG00000264701,ENSG00000167183
chr17	48018473	48018596	17:48018473-48018596	-
chr17	48022854	48022954	17:48022854-48022954	-
chr17	48023272	48023680	17:48023272-48023680	-
chr17	48023776	48024514	17:48023776-48024514	-
chr17	48024573	48024918	17:48024573-48024918	-
chr17	48024953	48025864	17:48024953-48025864	ENSG00000206954,ENSG00000278765,ENSG00000207947,ENSG00000005243
chr17	48025997	48026097	17:48025997-48026097	ENSG00000005243
chr17	48026261	48026361	17:48026261-48026361	ENSG00000005243
chr17	48026601	48026773	17:48026601-48026773	ENSG00000005243
chr17	48028387	48028487	17:48028387-48028487	ENSG00000005243
chr17	48032855	48033068	17:48032855-48033068	ENSG00000207947,ENSG00000005243,ENSG00000267198
chr17	48034469	48035986	17:48034469-48035986	ENSG00000207947,ENSG00000005243
chr17	48037040	48037237	17:48037040-48037237	ENSG00000207947,ENSG00000005243
chr17	48045209	48045309	17:48045209-48045309	ENSG00000082641,ENSG00000263412
chr17	48045494	48045623	17:48045494-48045623	ENSG00000082641,ENSG00000263412
chr17	48046663	48046763	17:48046663-48046763	ENSG00000082641,ENSG00000263412
chr17	48047176	48047276	17:48047176-48047276	ENSG00000082641,ENSG00000263412
chr17	48047570	48049096	17:48047570-48049096	ENSG00000266341,ENSG00000082641,ENSG00000263412,ENSG00000207947,ENSG00000005243
chr17	48050094	48050194	17:48050094-48050194	ENSG00000082641,ENSG00000263412
chr17	48051025	48051191	17:48051025-48051191	ENSG00000082641,ENSG00000263412
chr17	48051411	48051596	17:48051411-48051596	ENSG00000082641,ENSG00000263412
chr17	48051651	48052326	17:48051651-48052326	ENSG00000278765,ENSG00000266341,ENSG00000082641,ENSG00000263412,ENSG00000207947
chr17	48052516	48052616	17:48052516-48052616	ENSG00000082641,ENSG00000263412
chr17	48052738	48052890	17:48052738-48052890	ENSG00000082641,ENSG00000263412
chr17	48053341	48053792	17:48053341-48053792	ENSG00000266341,ENSG00000082641,ENSG00000263412
chr17	48053827	48053949	17:48053827-48053949	ENSG00000082641,ENSG00000263412
chr17	48054260	48054360	17:48054260-48054360	ENSG00000082641,ENSG00000263412
chr17	48054465	48054565	17:48054465-48054565	ENSG00000082641,ENSG00000263412
chr17	48054884	48055048	17:48054884-48055048	ENSG00000082641,ENSG00000263412
chr17	48056748	48056848	17:48056748-48056848	ENSG00000266341,ENSG00000082641
chr17	48060281	48060414	17:48060281-48060414	ENSG00000278765,ENSG00000266341
chr17	48064830	48065066	17:48064830-48065066	ENSG00000278765,ENSG00000266341
chr17	48065419	48065612	17:48065419-48065612	ENSG00000278765,ENSG00000266341
chr17	48070373	48070496	17:48070373-48070496	ENSG00000278765
chr17	48074339	48074838	17:48074339-48074838	ENSG00000278765
chr17	48080582	48080682	17:48080582-48080682	ENSG00000206954
chr17	48085975	48086222	17:48085975-48086222	ENSG00000206954
chr17	48101265	48101759	17:48101265-48101759	ENSG00000002919,ENSG00000206954,ENSG00000108468
chr17	48104350	48104617	17:48104350-48104617	ENSG00000002919,ENSG00000108468
chr17	48107340	48107860	17:48107340-48107860	ENSG00000002919,ENSG00000108468
chr17	48131266	48131541	17:48131266-48131541	ENSG00000221739,ENSG00000141293
chr17	48165656	48165781	17:48165656-48165781	ENSG00000207306,ENSG00000221739,ENSG00000141293
chr17	48185167	48185267	17:48185167-48185267	ENSG00000235300,ENSG00000207306,ENSG00000263787,ENSG00000221739,ENSG00000141293
chr17	48205299	48205415	17:48205299-48205415	ENSG00000235300,ENSG00000207306,ENSG00000263787,ENSG00000221739
chr17	48241096	48241403	17:48241096-48241403	ENSG00000200538,ENSG00000266222,ENSG00000235300,ENSG00000207306,ENSG00000221739
chr17	48464609	48464709	17:48464609-48464709	ENSG00000206805,ENSG00000264451,ENSG00000200538,ENSG00000266222
chr17	48492617	48492780	17:48492617-48492780	ENSG00000206805,ENSG00000200538,ENSG00000266222
chr17	48533963	48534063	17:48533963-48534063	ENSG00000120094
chr17	48541582	48541884	17:48541582-48541884	ENSG00000230148,ENSG00000173917,ENSG00000120094
chr17	48541932	48542205	17:48541932-48542205	ENSG00000230148,ENSG00000173917
chr17	48542500	48542652	17:48542500-48542652	ENSG00000230148,ENSG00000173917,ENSG00000120094
chr17	48543223	48543746	17:48543223-48543746	ENSG00000230148,ENSG00000173917,ENSG00000120094,ENSG00000206805
chr17	48543875	48544142	17:48543875-48544142	ENSG00000230148,ENSG00000173917,ENSG00000120094,ENSG00000206805
chr17	48544285	48544385	17:48544285-48544385	ENSG00000230148,ENSG00000173917,ENSG00000120094
chr17	48544446	48544729	17:48544446-48544729	ENSG00000230148,ENSG00000173917,ENSG00000120094
chr17	48544845	48545239	17:48544845-48545239	ENSG00000230148,ENSG00000173917
chr17	48546594	48546770	17:48546594-48546770	ENSG00000230148,ENSG00000173917
chr17	48547147	48547354	17:48547147-48547354	ENSG00000230148,ENSG00000173917
chr17	48548003	48548103	17:48548003-48548103	ENSG00000230148,ENSG00000173917
chr17	48548444	48548566	17:48548444-48548566	ENSG00000230148,ENSG00000173917
chr17	48555417	48555517	17:48555417-48555517	ENSG00000239552,ENSG00000120093
chr17	48555668	48555768	17:48555668-48555768	ENSG00000239552,ENSG00000120093
chr17	48555923	48556131	17:48555923-48556131	ENSG00000239552,ENSG00000120093
chr17	48556305	48556405	17:48556305-48556405	ENSG00000239552,ENSG00000120093
chr17	48559790	48559903	17:48559790-48559903	ENSG00000239552,ENSG00000120093
chr17	48560211	48560362	17:48560211-48560362	ENSG00000239552,ENSG00000120093
chr17	48564123	48564469	17:48564123-48564469	ENSG00000239552,ENSG00000120093
chr17	48564632	48564829	17:48564632-48564829	ENSG00000239552,ENSG00000120093
chr17	48570376	48570476	17:48570376-48570476	ENSG00000284038,ENSG00000182742,ENSG00000120093
chr17	48570566	48570666	17:48570566-48570666	ENSG00000284038,ENSG00000182742,ENSG00000120093
chr17	48576586	48576774	17:48576586-48576774	ENSG00000284038,ENSG00000257178,ENSG00000182742,ENSG00000120093
chr17	48577569	48577699	17:48577569-48577699	ENSG00000284038,ENSG00000257178,ENSG00000182742,ENSG00000120093
chr17	48577836	48577944	17:48577836-48577944	ENSG00000284038,ENSG00000257178,ENSG00000182742,ENSG00000120093
chr17	48578088	48578287	17:48578088-48578287	ENSG00000284038,ENSG00000257178,ENSG00000182742,ENSG00000120093
chr17	48578395	48578534	17:48578395-48578534	ENSG00000284038,ENSG00000257178,ENSG00000182742,ENSG00000120093,ENSG00000200538,ENSG00000266222
chr17	48578644	48578744	17:48578644-48578744	ENSG00000284038,ENSG00000257178,ENSG00000182742,ENSG00000120093
chr17	48582225	48582330	17:48582225-48582330	ENSG00000284038,ENSG00000257178,ENSG00000182742,ENSG00000120093
chr17	48585333	48585820	17:48585333-48585820	ENSG00000242207,ENSG00000170689,ENSG00000120075,ENSG00000257178,ENSG00000233101,ENSG00000120093,ENSG00000206805,ENSG00000200538,ENSG00000266222,ENSG00000235300
chr17	48585971	48586071	17:48585971-48586071	ENSG00000120075,ENSG00000257178,ENSG00000233101,ENSG00000120093
chr17	48592697	48592846	17:48592697-48592846	ENSG00000108511,ENSG00000120075,ENSG00000233101
chr17	48593053	48593255	17:48593053-48593255	ENSG00000108511,ENSG00000120075,ENSG00000233101
chr17	48593397	48593497	17:48593397-48593497	ENSG00000108511,ENSG00000120075,ENSG00000233101
chr17	48594040	48594204	17:48594040-48594204	ENSG00000108511,ENSG00000120075,ENSG00000233101,ENSG00000120093,ENSG00000235300
chr17	48596738	48596842	17:48596738-48596842	ENSG00000242207,ENSG00000170689,ENSG00000120068,ENSG00000108511,ENSG00000120075,ENSG00000233101,ENSG00000120093
chr17	48602690	48602859	17:48602690-48602859	ENSG00000242207,ENSG00000170689,ENSG00000120068,ENSG00000260027,ENSG00000108511,ENSG00000233101
chr17	48607183	48607283	17:48607183-48607283	ENSG00000242207,ENSG00000170689,ENSG00000120068,ENSG00000260027,ENSG00000108511
chr17	48608530	48608665	17:48608530-48608665	ENSG00000242207,ENSG00000170689,ENSG00000120068,ENSG00000260027,ENSG00000108511,ENSG00000233101
chr17	48636345	48636445	17:48636345-48636445	ENSG00000244649,ENSG00000272763,ENSG00000210741,ENSG00000242207,ENSG00000170689,ENSG00000260027
chr17	48646915	48647060	17:48646915-48647060	ENSG00000242067,ENSG00000244559,ENSG00000244649,ENSG00000272763,ENSG00000210741,ENSG00000242207,ENSG00000170689
chr17	48671737	48671878	17:48671737-48671878	ENSG00000251550,ENSG00000252636,ENSG00000244514,ENSG00000242407,ENSG00000241788,ENSG00000242067,ENSG00000244559,ENSG00000244649
chr17	48724674	48724774	17:48724674-48724774	ENSG00000244514,ENSG00000242407,ENSG00000159184,ENSG00000263602,ENSG00000277542,ENSG00000273750,ENSG00000229637,ENSG00000159182,ENSG00000241788,ENSG00000242067,ENSG00000244559
chr17	48780005	48781190	17:48780005-48781190	ENSG00000244514,ENSG00000242407,ENSG00000159184,ENSG00000241788,ENSG00000242067,ENSG00000244559
chr17	48804887	48805094	17:48804887-48805094	ENSG00000251550,ENSG00000252636,ENSG00000248895,ENSG00000212565,ENSG00000248278,ENSG00000244514,ENSG00000170703,ENSG00000242407,ENSG00000159184,ENSG00000241788,ENSG00000242067,ENSG00000244559
chr17	48814573	48814673	17:48814573-48814673	ENSG00000248895,ENSG00000212565,ENSG00000170703
chr17	48815029	48815217	17:48815029-48815217	ENSG00000170703
chr17	48816929	48817575	17:48816929-48817575	ENSG00000248895,ENSG00000212565,ENSG00000248278,ENSG00000170703
chr17	48817669	48817806	17:48817669-48817806	ENSG00000248895,ENSG00000212565,ENSG00000170703
chr17	48818039	48818262	17:48818039-48818262	ENSG00000170703
chr17	48830631	48831528	17:48830631-48831528	ENSG00000136436
chr17	48832158	48832326	17:48832158-48832326	ENSG00000136436
chr17	48836270	48836384	17:48836270-48836384	ENSG00000136436
chr17	48838553	48838653	17:48838553-48838653	ENSG00000136436
chr17	48841511	48841772	17:48841511-48841772	ENSG00000136436
chr17	48848344	48848444	17:48848344-48848444	ENSG00000136436
chr17	48857432	48857577	17:48857432-48857577	ENSG00000136436
chr17	48857685	48857925	17:48857685-48857925	ENSG00000136436
chr17	48861170	48861276	17:48861170-48861276	ENSG00000136436
chr17	48861326	48861448	17:48861326-48861448	ENSG00000136436
chr17	48867650	48867772	17:48867650-48867772	-
chr17	48868612	48868794	17:48868612-48868794	-
chr17	48871366	48871467	17:48871366-48871467	ENSG00000248895,ENSG00000212565,ENSG00000248278
chr17	48873322	48873495	17:48873322-48873495	ENSG00000248895,ENSG00000212565,ENSG00000248278
chr17	48873833	48873959	17:48873833-48873959	ENSG00000248895,ENSG00000212565,ENSG00000248278,ENSG00000136436,ENSG00000242407
chr17	48878972	48879079	17:48878972-48879079	ENSG00000248895,ENSG00000212565,ENSG00000248278,ENSG00000170703,ENSG00000242407,ENSG00000159184,ENSG00000242067,ENSG00000244559
chr17	48890277	48890466	17:48890277-48890466	ENSG00000270781,ENSG00000159199
chr17	48891944	48892959	17:48891944-48892959	ENSG00000251550,ENSG00000252636,ENSG00000159224,ENSG00000238804,ENSG00000200903,ENSG00000230532,ENSG00000159210,ENSG00000159202,ENSG00000270781,ENSG00000159199,ENSG00000248895,ENSG00000212565,ENSG00000248278,ENSG00000244514,ENSG00000241788,ENSG00000242067,ENSG00000244559
chr17	48893028	48893196	17:48893028-48893196	ENSG00000270781,ENSG00000159199
chr17	48908137	48908714	17:48908137-48908714	ENSG00000200903,ENSG00000230532,ENSG00000159210,ENSG00000159202,ENSG00000270781,ENSG00000159199,ENSG00000248278
chr17	48908769	48909088	17:48908769-48909088	ENSG00000230532,ENSG00000159210,ENSG00000159202,ENSG00000270781,ENSG00000159199,ENSG00000248278
chr17	48909859	48910133	17:48909859-48910133	ENSG00000230532,ENSG00000159202,ENSG00000270781,ENSG00000159199,ENSG00000248278
chr17	48913601	48913770	17:48913601-48913770	ENSG00000230532,ENSG00000159202,ENSG00000248278
chr17	48944571	48945012	17:48944571-48945012	ENSG00000159224,ENSG00000238804,ENSG00000200903,ENSG00000230532,ENSG00000159210
chr17	48975478	48975581	17:48975478-48975581	ENSG00000251550,ENSG00000252636,ENSG00000159224,ENSG00000238804
chr17	48997568	48997715	17:48997568-48997715	ENSG00000251550,ENSG00000252636,ENSG00000159217,ENSG00000250838,ENSG00000159224,ENSG00000238804
chr17	48998404	48998566	17:48998404-48998566	ENSG00000251550,ENSG00000252636,ENSG00000159217,ENSG00000250838,ENSG00000159224,ENSG00000238804
chr17	49016471	49016577	17:49016471-49016577	ENSG00000251550,ENSG00000252636,ENSG00000255851,ENSG00000251461,ENSG00000159217,ENSG00000159224,ENSG00000238804
chr17	49016851	49017047	17:49016851-49017047	ENSG00000251550,ENSG00000252636,ENSG00000255851,ENSG00000251461,ENSG00000159217,ENSG00000159224,ENSG00000238804
chr17	49017222	49017322	17:49017222-49017322	ENSG00000251550,ENSG00000252636,ENSG00000255851,ENSG00000251461,ENSG00000159217,ENSG00000159224,ENSG00000238804
chr17	49119955	49120055	17:49119955-49120055	ENSG00000240995,ENSG00000167080,ENSG00000248883
chr17	49185064	49185190	17:49185064-49185190	ENSG00000167083,ENSG00000240995
chr17	49191917	49193284	17:49191917-49193284	ENSG00000173868,ENSG00000108798,ENSG00000167083,ENSG00000240995,ENSG00000167080,ENSG00000248883
chr17	49193326	49193426	17:49193326-49193426	ENSG00000108798,ENSG00000167083
chr17	49193771	49194338	17:49193771-49194338	ENSG00000108798,ENSG00000167083,ENSG00000240995
chr17	49195978	49196095	17:49195978-49196095	ENSG00000108798,ENSG00000167083
chr17	49217240	49217370	17:49217240-49217370	ENSG00000108798,ENSG00000167083
chr17	49222611	49222724	17:49222611-49222724	ENSG00000173868,ENSG00000108798,ENSG00000167083
chr17	49223668	49223768	17:49223668-49223768	ENSG00000173868,ENSG00000108798,ENSG00000167083
chr17	49227380	49227669	17:49227380-49227669	ENSG00000177369,ENSG00000173868,ENSG00000108798,ENSG00000167083
chr17	49230628	49231108	17:49230628-49231108	ENSG00000177369,ENSG00000173868
chr17	49231388	49231488	17:49231388-49231488	ENSG00000177369,ENSG00000173868
chr17	49231748	49231848	17:49231748-49231848	ENSG00000177369,ENSG00000173868
chr17	49241765	49241897	17:49241765-49241897	ENSG00000177369
chr17	49259579	49259727	17:49259579-49259727	ENSG00000177369
chr17	49260064	49260374	17:49260064-49260374	ENSG00000177369
chr17	49291968	49292068	17:49291968-49292068	ENSG00000198740,ENSG00000273500
chr17	49315548	49315792	17:49315548-49315792	ENSG00000250948,ENSG00000262039
chr17	49316166	49316331	17:49316166-49316331	-
chr17	49316777	49316877	17:49316777-49316877	-
chr17	49322118	49322283	17:49322118-49322283	-
chr17	49327907	49328007	17:49327907-49328007	-
chr17	49338892	49338992	17:49338892-49338992	ENSG00000277198
chr17	49339842	49339942	17:49339842-49339942	-
chr17	49356238	49356417	17:49356238-49356417	ENSG00000248714,ENSG00000198740
chr17	49358410	49358510	17:49358410-49358510	ENSG00000248714,ENSG00000198740
chr17	49358737	49358837	17:49358737-49358837	ENSG00000248714,ENSG00000198740
chr17	49360985	49361091	17:49360985-49361091	ENSG00000250948,ENSG00000262039,ENSG00000248714,ENSG00000198740
chr17	49361764	49362700	17:49361764-49362700	ENSG00000250948,ENSG00000262039,ENSG00000248714,ENSG00000198740
chr17	49362786	49362886	17:49362786-49362886	ENSG00000248714,ENSG00000198740
chr17	49365862	49365962	17:49365862-49365962	ENSG00000250948,ENSG00000262039,ENSG00000248714,ENSG00000198740
chr17	49374271	49374371	17:49374271-49374371	ENSG00000250948,ENSG00000262039
chr17	49390236	49390336	17:49390236-49390336	ENSG00000250948
chr17	49390527	49391365	17:49390527-49391365	ENSG00000250186,ENSG00000186244,ENSG00000250948,ENSG00000262039
chr17	49392207	49392354	17:49392207-49392354	ENSG00000250948
chr17	49392505	49392646	17:49392505-49392646	ENSG00000250948
chr17	49394641	49395309	17:49394641-49395309	ENSG00000250948,ENSG00000262039
chr17	49399514	49399614	17:49399514-49399614	ENSG00000250186,ENSG00000186244
chr17	49399786	49399886	17:49399786-49399886	ENSG00000250186,ENSG00000186244
chr17	49400293	49400739	17:49400293-49400739	ENSG00000250186,ENSG00000167085,ENSG00000186244
chr17	49401628	49401728	17:49401628-49401728	ENSG00000250186,ENSG00000167085,ENSG00000186244
chr17	49401892	49402392	17:49401892-49402392	ENSG00000250186,ENSG00000167085,ENSG00000186244
chr17	49403454	49403554	17:49403454-49403554	ENSG00000250186,ENSG00000167085,ENSG00000186244
chr17	49403695	49404327	17:49403695-49404327	ENSG00000250186,ENSG00000167085,ENSG00000186244
chr17	49404594	49404723	17:49404594-49404723	ENSG00000250186,ENSG00000167085,ENSG00000186244
chr17	49405215	49405352	17:49405215-49405352	ENSG00000207127,ENSG00000250186,ENSG00000167085,ENSG00000186244
chr17	49407807	49408298	17:49407807-49408298	ENSG00000207127,ENSG00000250186,ENSG00000167085,ENSG00000186244
chr17	49411386	49411486	17:49411386-49411486	ENSG00000207127,ENSG00000167085
chr17	49414527	49415245	17:49414527-49415245	ENSG00000229944,ENSG00000207127,ENSG00000167085
chr17	49418886	49419000	17:49418886-49419000	ENSG00000229944,ENSG00000207127,ENSG00000167085,ENSG00000277198
chr17	49434973	49435128	17:49434973-49435128	ENSG00000229944
chr17	49435185	49435403	17:49435185-49435403	ENSG00000229944
chr17	49436388	49436491	17:49436388-49436491	ENSG00000229944
chr17	49438070	49438804	17:49438070-49438804	ENSG00000229944
chr17	49439826	49440243	17:49439826-49440243	-
chr17	49440670	49440770	17:49440670-49440770	-
chr17	49452112	49452212	17:49452112-49452212	-
chr17	49452278	49452483	17:49452278-49452483	-
chr17	49453985	49454407	17:49453985-49454407	ENSG00000249497
chr17	49454510	49454610	17:49454510-49454610	ENSG00000249497
chr17	49454717	49454896	17:49454717-49454896	-
chr17	49455527	49455627	17:49455527-49455627	ENSG00000249497
chr17	49455770	49455870	17:49455770-49455870	ENSG00000249497
chr17	49459851	49461848	17:49459851-49461848	ENSG00000249497
chr17	49469157	49469257	17:49469157-49469257	ENSG00000249497
chr17	49469831	49469931	17:49469831-49469931	ENSG00000249497
chr17	49470341	49470648	17:49470341-49470648	-
chr17	49470892	49471022	17:49470892-49471022	-
chr17	49471147	49471580	17:49471147-49471580	-
chr17	49493601	49493703	17:49493601-49493703	ENSG00000064300,ENSG00000279036
chr17	49495028	49495491	17:49495028-49495491	ENSG00000064300,ENSG00000279036
chr17	49495918	49496018	17:49495918-49496018	ENSG00000064300,ENSG00000279036
chr17	49496116	49496384	17:49496116-49496384	ENSG00000064300,ENSG00000279036
chr17	49496428	49496661	17:49496428-49496661	ENSG00000064300,ENSG00000279036
chr17	49497667	49497887	17:49497667-49497887	ENSG00000064300,ENSG00000279036
chr17	49500529	49500629	17:49500529-49500629	ENSG00000064300,ENSG00000279036
chr17	49505117	49505217	17:49505117-49505217	ENSG00000277478
chr17	49509283	49509680	17:49509283-49509680	ENSG00000277478
chr17	49509861	49510026	17:49509861-49510026	ENSG00000277478
chr17	49512675	49512820	17:49512675-49512820	ENSG00000277478
chr17	49514186	49514307	17:49514186-49514307	ENSG00000277478
chr17	49514410	49514513	17:49514410-49514513	ENSG00000277478
chr17	49514569	49514808	17:49514569-49514808	ENSG00000277478
chr17	49514954	49515835	17:49514954-49515835	ENSG00000277478
chr17	49515942	49516349	17:49515942-49516349	ENSG00000277478
chr17	49522771	49522871	17:49522771-49522871	-
chr17	49555749	49555905	17:49555749-49555905	-
chr17	49556367	49556756	17:49556367-49556756	-
chr17	49566239	49566389	17:49566239-49566389	ENSG00000250310
chr17	49568062	49568210	17:49568062-49568210	ENSG00000250310
chr17	49569577	49569677	17:49569577-49569677	ENSG00000250310,ENSG00000249906
chr17	49569808	49570462	17:49569808-49570462	ENSG00000182575,ENSG00000250310,ENSG00000249906
chr17	49572504	49572604	17:49572504-49572604	ENSG00000182575,ENSG00000250310,ENSG00000249906
chr17	49574383	49574483	17:49574383-49574483	ENSG00000182575,ENSG00000250310,ENSG00000249906
chr17	49574698	49574798	17:49574698-49574798	ENSG00000182575,ENSG00000250310,ENSG00000249906
chr17	49575547	49576003	17:49575547-49576003	ENSG00000182575,ENSG00000250310,ENSG00000249906
chr17	49576383	49576856	17:49576383-49576856	ENSG00000182575,ENSG00000250310,ENSG00000249906
chr17	49577027	49577364	17:49577027-49577364	ENSG00000182575,ENSG00000250310,ENSG00000249906
chr17	49577578	49577678	17:49577578-49577678	ENSG00000182575,ENSG00000250310,ENSG00000249906
chr17	49582046	49582222	17:49582046-49582222	ENSG00000182575,ENSG00000250310
chr17	49592906	49593006	17:49592906-49593006	-
chr17	49603164	49603264	17:49603164-49603264	ENSG00000121067
chr17	49603395	49603618	17:49603395-49603618	ENSG00000121067
chr17	49616876	49616976	17:49616876-49616976	-
chr17	49620943	49621127	17:49620943-49621127	-
chr17	49630059	49630292	17:49630059-49630292	-
chr17	49646967	49647088	17:49646967-49647088	ENSG00000121067
chr17	49656241	49656341	17:49656241-49656341	-
chr17	49666579	49666725	17:49666579-49666725	ENSG00000121067
chr17	49677078	49677178	17:49677078-49677178	ENSG00000121067
chr17	49677432	49677781	17:49677432-49677781	ENSG00000121067
chr17	49677838	49678480	17:49677838-49678480	ENSG00000121067
chr17	49678538	49678705	17:49678538-49678705	ENSG00000121067
chr17	49684309	49684431	17:49684309-49684431	ENSG00000121067
chr17	49691194	49691506	17:49691194-49691506	-
chr17	49696764	49696888	17:49696764-49696888	ENSG00000250751,ENSG00000121073,ENSG00000250310,ENSG00000249906
chr17	49697636	49697736	17:49697636-49697736	ENSG00000121073
chr17	49707751	49708410	17:49707751-49708410	ENSG00000250751,ENSG00000121073
chr17	49708858	49708966	17:49708858-49708966	ENSG00000250751,ENSG00000121073
chr17	49708998	49709810	17:49708998-49709810	ENSG00000250751,ENSG00000121073
chr17	49723702	49723802	17:49723702-49723802	ENSG00000121104
chr17	49742533	49742690	17:49742533-49742690	ENSG00000121104
chr17	49754182	49754287	17:49754182-49754287	ENSG00000121104
chr17	49763665	49764565	17:49763665-49764565	ENSG00000136504,ENSG00000121104,ENSG00000250751,ENSG00000121073
chr17	49776220	49776333	17:49776220-49776333	-
chr17	49776870	49776970	17:49776870-49776970	-
chr17	49779823	49779999	17:49779823-49779999	-
chr17	49788379	49789438	17:49788379-49789438	ENSG00000235183,ENSG00000136504,ENSG00000121104,ENSG00000250751,ENSG00000121073
chr17	49789601	49789789	17:49789601-49789789	ENSG00000136504,ENSG00000121104
chr17	49790108	49790208	17:49790108-49790208	ENSG00000235183,ENSG00000136504,ENSG00000121104
chr17	49790457	49790557	17:49790457-49790557	ENSG00000235183,ENSG00000136504,ENSG00000121104
chr17	49812425	49812600	17:49812425-49812600	ENSG00000235183,ENSG00000136504
chr17	49828433	49828623	17:49828433-49828623	ENSG00000262837,ENSG00000136504
chr17	49842116	49842216	17:49842116-49842216	ENSG00000204584,ENSG00000176358,ENSG00000262837
chr17	49843151	49843251	17:49843151-49843251	ENSG00000204584,ENSG00000176358,ENSG00000262837
chr17	49844879	49845004	17:49844879-49845004	ENSG00000204584,ENSG00000176358,ENSG00000262837
chr17	49845365	49845759	17:49845365-49845759	ENSG00000204584,ENSG00000176358,ENSG00000262837
chr17	49846691	49846824	17:49846691-49846824	ENSG00000204584,ENSG00000176358,ENSG00000262837
chr17	49848063	49848220	17:49848063-49848220	ENSG00000204584,ENSG00000176358,ENSG00000262837
chr17	49849268	49849438	17:49849268-49849438	ENSG00000204584,ENSG00000176358
chr17	49851444	49851544	17:49851444-49851544	ENSG00000204584,ENSG00000176358
chr17	49851841	49852153	17:49851841-49852153	ENSG00000204584,ENSG00000176358
chr17	49854486	49854657	17:49854486-49854657	ENSG00000204584,ENSG00000176358
chr17	49856170	49856328	17:49856170-49856328	-
chr17	49857309	49857409	17:49857309-49857409	-
chr17	49861100	49861249	17:49861100-49861249	ENSG00000248172,ENSG00000064195
chr17	49865906	49866094	17:49865906-49866094	ENSG00000248172,ENSG00000254039
chr17	49870413	49870582	17:49870413-49870582	ENSG00000254039
chr17	49880550	49880669	17:49880550-49880669	ENSG00000248172,ENSG00000064195,ENSG00000254039,ENSG00000248954
chr17	49931399	49931526	17:49931399-49931526	ENSG00000249176,ENSG00000254039
chr17	49946137	49946237	17:49946137-49946237	ENSG00000249176,ENSG00000254039
chr17	49953597	49953699	17:49953597-49953699	ENSG00000248172,ENSG00000064195,ENSG00000199492,ENSG00000249176,ENSG00000254039
chr17	49968555	49968807	17:49968555-49968807	ENSG00000108813,ENSG00000199492,ENSG00000254039
chr17	49969070	49969291	17:49969070-49969291	ENSG00000108813,ENSG00000199492,ENSG00000254039
chr17	49972655	49972756	17:49972655-49972756	ENSG00000108813,ENSG00000199492,ENSG00000254039
chr17	49978847	49979009	17:49978847-49979009	ENSG00000108813,ENSG00000199492
chr17	49980264	49980480	17:49980264-49980480	ENSG00000064195,ENSG00000108813,ENSG00000199492,ENSG00000254039
chr17	49993794	49993894	17:49993794-49993894	ENSG00000248172,ENSG00000064195,ENSG00000254039
chr17	49998239	49998446	17:49998239-49998446	ENSG00000248172,ENSG00000064195,ENSG00000254039
chr17	50026862	50027178	17:50026862-50027178	-
chr17	50033475	50033665	17:50033475-50033665	-
chr17	50037712	50037812	17:50037712-50037812	-
chr17	50037872	50038029	17:50037872-50038029	-
chr17	50043851	50044081	17:50043851-50044081	-
chr17	50047846	50047950	17:50047846-50047950	-
chr17	50048357	50048457	17:50048357-50048457	-
chr17	50051691	50051933	17:50051691-50051933	ENSG00000005884,ENSG00000246640
chr17	50055643	50055765	17:50055643-50055765	ENSG00000005884,ENSG00000246640
chr17	50056094	50056482	17:50056094-50056482	ENSG00000005884,ENSG00000246640
chr17	50056545	50056666	17:50056545-50056666	ENSG00000005884,ENSG00000246640
chr17	50057107	50057218	17:50057107-50057218	ENSG00000005884,ENSG00000246640
chr17	50057639	50057739	17:50057639-50057739	ENSG00000005884,ENSG00000246640
chr17	50059916	50060107	17:50059916-50060107	ENSG00000005884,ENSG00000246640
chr17	50060804	50060914	17:50060804-50060914	ENSG00000005884,ENSG00000246640
chr17	50060955	50061251	17:50060955-50061251	ENSG00000005884,ENSG00000246640
chr17	50062333	50062841	17:50062333-50062841	ENSG00000005884,ENSG00000246640
chr17	50064207	50064396	17:50064207-50064396	ENSG00000005884,ENSG00000246640
chr17	50064633	50064733	17:50064633-50064733	ENSG00000005884,ENSG00000246640
chr17	50064770	50065129	17:50064770-50065129	ENSG00000005884,ENSG00000246640
chr17	50065826	50065934	17:50065826-50065934	ENSG00000005884
chr17	50087414	50087679	17:50087414-50087679	ENSG00000005882,ENSG00000276851,ENSG00000005884
chr17	50087790	50087910	17:50087790-50087910	ENSG00000005882,ENSG00000276851,ENSG00000005884
chr17	50090377	50090532	17:50090377-50090532	ENSG00000275025,ENSG00000005882,ENSG00000276851
chr17	50092976	50093122	17:50092976-50093122	ENSG00000275025,ENSG00000005882,ENSG00000276851
chr17	50094244	50094613	17:50094244-50094613	ENSG00000275025,ENSG00000005882,ENSG00000276851,ENSG00000005884
chr17	50094712	50095578	17:50094712-50095578	ENSG00000250282,ENSG00000275025,ENSG00000005882,ENSG00000276851
chr17	50095714	50095828	17:50095714-50095828	ENSG00000250282,ENSG00000275025,ENSG00000005882,ENSG00000276851
chr17	50096336	50096498	17:50096336-50096498	ENSG00000250282,ENSG00000275025,ENSG00000005882,ENSG00000276851
chr17	50098324	50098424	17:50098324-50098424	ENSG00000250282,ENSG00000275025,ENSG00000005882,ENSG00000276851
chr17	50098775	50098960	17:50098775-50098960	ENSG00000250282,ENSG00000275025,ENSG00000005882,ENSG00000276851
chr17	50102262	50102413	17:50102262-50102413	ENSG00000250282,ENSG00000275025,ENSG00000005882
chr17	50108992	50109141	17:50108992-50109141	ENSG00000250282,ENSG00000005882
chr17	50109938	50110085	17:50109938-50110085	ENSG00000167100,ENSG00000005882
chr17	50110350	50110450	17:50110350-50110450	ENSG00000167100,ENSG00000005882
chr17	50111009	50111170	17:50111009-50111170	ENSG00000167100,ENSG00000005882
chr17	50111701	50111895	17:50111701-50111895	ENSG00000167100,ENSG00000250282,ENSG00000005882
chr17	50113820	50113920	17:50113820-50113920	ENSG00000167100,ENSG00000005882
chr17	50113956	50114107	17:50113956-50114107	ENSG00000167100,ENSG00000005882
chr17	50115525	50115703	17:50115525-50115703	ENSG00000167100
chr17	50116525	50116644	17:50116525-50116644	ENSG00000167100
chr17	50118168	50118341	17:50118168-50118341	ENSG00000167100
chr17	50129026	50129126	17:50129026-50129126	ENSG00000167100
chr17	50132084	50133058	17:50132084-50133058	ENSG00000236472,ENSG00000167100
chr17	50135094	50135194	17:50135094-50135194	ENSG00000236472,ENSG00000167100
chr17	50139568	50139668	17:50139568-50139668	ENSG00000236472,ENSG00000167100
chr17	50139734	50139834	17:50139734-50139834	ENSG00000236472,ENSG00000167100
chr17	50140526	50140626	17:50140526-50140626	ENSG00000236472,ENSG00000108819
chr17	50141262	50141362	17:50141262-50141362	ENSG00000236472,ENSG00000108819
chr17	50143072	50143172	17:50143072-50143172	ENSG00000236472,ENSG00000108819
chr17	50147294	50147401	17:50147294-50147401	ENSG00000108819
chr17	50147447	50147547	17:50147447-50147547	ENSG00000108819
chr17	50148310	50148433	17:50148310-50148433	ENSG00000108819
chr17	50148691	50148895	17:50148691-50148895	ENSG00000108819
chr17	50149536	50149702	17:50149536-50149702	ENSG00000236472,ENSG00000108819
chr17	50149842	50150475	17:50149842-50150475	ENSG00000253730,ENSG00000108819
chr17	50150759	50151402	17:50150759-50151402	ENSG00000253730,ENSG00000108819
chr17	50151744	50151877	17:50151744-50151877	ENSG00000108819
chr17	50151920	50152372	17:50151920-50152372	ENSG00000253730,ENSG00000108819
chr17	50153387	50153487	17:50153387-50153487	ENSG00000108819
chr17	50153570	50153670	17:50153570-50153670	ENSG00000108819
chr17	50154776	50154927	17:50154776-50154927	ENSG00000108819
chr17	50155315	50155499	17:50155315-50155499	ENSG00000253730,ENSG00000108819
chr17	50157194	50157294	17:50157194-50157294	ENSG00000253730,ENSG00000108819
chr17	50160926	50161102	17:50160926-50161102	ENSG00000108823,ENSG00000261959,ENSG00000253730
chr17	50161412	50161783	17:50161412-50161783	ENSG00000108823,ENSG00000261959,ENSG00000253730
chr17	50161855	50162231	17:50161855-50162231	ENSG00000108823,ENSG00000261959,ENSG00000253730
chr17	50163170	50163273	17:50163170-50163273	ENSG00000108823,ENSG00000261959,ENSG00000253730
chr17	50164262	50164362	17:50164262-50164362	ENSG00000108823,ENSG00000261959,ENSG00000253730
chr17	50164593	50164756	17:50164593-50164756	ENSG00000108823,ENSG00000261959,ENSG00000253730
chr17	50168138	50168276	17:50168138-50168276	ENSG00000188662,ENSG00000108823,ENSG00000261959,ENSG00000253730
chr17	50169986	50170086	17:50169986-50170086	ENSG00000188662,ENSG00000108823,ENSG00000261959
chr17	50177931	50178651	17:50177931-50178651	ENSG00000188662,ENSG00000108823
chr17	50180770	50180870	17:50180770-50180870	ENSG00000108821,ENSG00000188662
chr17	50181056	50181465	17:50181056-50181465	ENSG00000108821,ENSG00000188662,ENSG00000108823
chr17	50181585	50181685	17:50181585-50181685	ENSG00000108821,ENSG00000188662
chr17	50182126	50182226	17:50182126-50182226	ENSG00000108821,ENSG00000188662
chr17	50183026	50183159	17:50183026-50183159	ENSG00000108821,ENSG00000188662
chr17	50184176	50184281	17:50184176-50184281	ENSG00000108821,ENSG00000188662
chr17	50184984	50185084	17:50184984-50185084	ENSG00000108821,ENSG00000188662
chr17	50189061	50189164	17:50189061-50189164	ENSG00000108821,ENSG00000188662
chr17	50190288	50190431	17:50190288-50190431	ENSG00000108821
chr17	50191763	50191863	17:50191763-50191863	ENSG00000108821
chr17	50194225	50194325	17:50194225-50194325	ENSG00000108821
chr17	50194692	50194847	17:50194692-50194847	ENSG00000108821
chr17	50198145	50198301	17:50198145-50198301	ENSG00000249406,ENSG00000108821
chr17	50199859	50201679	17:50199859-50201679	ENSG00000167105,ENSG00000249838,ENSG00000249406,ENSG00000108821
chr17	50201738	50201862	17:50201738-50201862	ENSG00000249406,ENSG00000108821
chr17	50204869	50204969	17:50204869-50204969	ENSG00000249406,ENSG00000108821
chr17	50207614	50207760	17:50207614-50207760	ENSG00000249406
chr17	50209677	50209912	17:50209677-50209912	ENSG00000249406,ENSG00000108821
chr17	50218287	50218439	17:50218287-50218439	ENSG00000249838,ENSG00000263176,ENSG00000249406
chr17	50218825	50219010	17:50218825-50219010	ENSG00000249838,ENSG00000263176
chr17	50221393	50221493	17:50221393-50221493	ENSG00000249838,ENSG00000263176
chr17	50221999	50222100	17:50221999-50222100	ENSG00000249838,ENSG00000263176
chr17	50257801	50257901	17:50257801-50257901	ENSG00000249838
chr17	50258980	50259080	17:50258980-50259080	ENSG00000249838
chr17	50261348	50261519	17:50261348-50261519	ENSG00000249838
chr17	50265042	50265142	17:50265042-50265142	ENSG00000167105,ENSG00000249838
chr17	50269583	50269713	17:50269583-50269713	ENSG00000167105,ENSG00000249838
chr17	50269958	50270058	17:50269958-50270058	ENSG00000167105
chr17	50270247	50270460	17:50270247-50270460	ENSG00000251179,ENSG00000167105,ENSG00000249838
chr17	50270499	50270599	17:50270499-50270599	ENSG00000167105
chr17	50270672	50270796	17:50270672-50270796	ENSG00000167105
chr17	50270862	50270964	17:50270862-50270964	ENSG00000251179,ENSG00000167105,ENSG00000249838
chr17	50272885	50273312	17:50272885-50273312	ENSG00000167105
chr17	50273365	50273475	17:50273365-50273475	ENSG00000251179,ENSG00000167105,ENSG00000249838
chr17	50273775	50273938	17:50273775-50273938	ENSG00000167105
chr17	50287693	50287793	17:50287693-50287793	ENSG00000251179
chr17	50292276	50292376	17:50292276-50292376	ENSG00000251179
chr17	50297515	50297698	17:50297515-50297698	ENSG00000251179
chr17	50345193	50345293	17:50345193-50345293	ENSG00000015532
chr17	50345828	50346223	17:50345828-50346223	ENSG00000206824,ENSG00000154920,ENSG00000108826,ENSG00000015532
chr17	50346437	50346537	17:50346437-50346537	ENSG00000015532
chr17	50346647	50346760	17:50346647-50346760	ENSG00000015532
chr17	50354051	50354374	17:50354051-50354374	ENSG00000015532
chr17	50358058	50358164	17:50358058-50358164	ENSG00000015532
chr17	50360214	50360314	17:50360214-50360314	ENSG00000206824,ENSG00000154920,ENSG00000108826,ENSG00000279792,ENSG00000015532
chr17	50362124	50362224	17:50362124-50362224	ENSG00000206824,ENSG00000154920,ENSG00000108826,ENSG00000279792,ENSG00000015532
chr17	50363380	50363480	17:50363380-50363480	ENSG00000206824,ENSG00000154920,ENSG00000108826,ENSG00000279792,ENSG00000015532
chr17	50363765	50363905	17:50363765-50363905	ENSG00000206824,ENSG00000154920,ENSG00000108826,ENSG00000279792,ENSG00000015532
chr17	50363990	50364090	17:50363990-50364090	ENSG00000206824,ENSG00000154920,ENSG00000108826,ENSG00000279792,ENSG00000015532
chr17	50370283	50370457	17:50370283-50370457	ENSG00000206824,ENSG00000154920,ENSG00000108826,ENSG00000279792
chr17	50372850	50373374	17:50372850-50373374	ENSG00000206824,ENSG00000154920,ENSG00000108826,ENSG00000279792
chr17	50397053	50397153	17:50397053-50397153	ENSG00000253102,ENSG00000206824,ENSG00000108829
chr17	50397320	50397741	17:50397320-50397741	ENSG00000253102,ENSG00000206824,ENSG00000108829,ENSG00000154920,ENSG00000108826
chr17	50411629	50411812	17:50411629-50411812	ENSG00000206824
chr17	50420829	50420994	17:50420829-50420994	ENSG00000167107
chr17	50426063	50426292	17:50426063-50426292	ENSG00000167107
chr17	50426389	50426489	17:50426389-50426489	ENSG00000167107
chr17	50440282	50440382	17:50440282-50440382	ENSG00000262759
chr17	50450969	50451069	17:50450969-50451069	ENSG00000136457,ENSG00000262759,ENSG00000167107
chr17	50465380	50465480	17:50465380-50465480	ENSG00000136457,ENSG00000167107
chr17	50477532	50477691	17:50477532-50477691	ENSG00000136444,ENSG00000275897,ENSG00000136457,ENSG00000167107
chr17	50478336	50479131	17:50478336-50479131	ENSG00000136444,ENSG00000275897,ENSG00000136457,ENSG00000167107
chr17	50479658	50479758	17:50479658-50479758	ENSG00000136444,ENSG00000275897,ENSG00000136457,ENSG00000167107
chr17	50482441	50482541	17:50482441-50482541	ENSG00000136444,ENSG00000275897
chr17	50482579	50482816	17:50482579-50482816	ENSG00000136444,ENSG00000275897
chr17	50482882	50482982	17:50482882-50482982	ENSG00000136444,ENSG00000275897
chr17	50503710	50503810	17:50503710-50503810	ENSG00000136449,ENSG00000249451
chr17	50508325	50508595	17:50508325-50508595	ENSG00000136449,ENSG00000249451
chr17	50527976	50528550	17:50527976-50528550	ENSG00000049283,ENSG00000250286,ENSG00000136449
chr17	50538360	50538556	17:50538360-50538556	ENSG00000049283,ENSG00000250286,ENSG00000136449
chr17	50541865	50542034	17:50541865-50542034	ENSG00000006282,ENSG00000049283,ENSG00000250286
chr17	50542071	50542390	17:50542071-50542390	ENSG00000006282,ENSG00000049283,ENSG00000250286
chr17	50545192	50545320	17:50545192-50545320	ENSG00000006282
chr17	50546500	50546611	17:50546500-50546611	ENSG00000006282
chr17	50546842	50547271	17:50546842-50547271	ENSG00000006282
chr17	50547320	50547627	17:50547320-50547627	ENSG00000006282
chr17	50550960	50551145	17:50550960-50551145	ENSG00000250107,ENSG00000006282
chr17	50554380	50554515	17:50554380-50554515	ENSG00000250107,ENSG00000006282
chr17	50554746	50554875	17:50554746-50554875	ENSG00000250107,ENSG00000006282
chr17	50557074	50557181	17:50557074-50557181	ENSG00000250976,ENSG00000006283,ENSG00000250107,ENSG00000006282
chr17	50559240	50559396	17:50559240-50559396	ENSG00000250976,ENSG00000006283,ENSG00000250107
chr17	50559497	50559722	17:50559497-50559722	ENSG00000250976,ENSG00000006283,ENSG00000250107
chr17	50559815	50559915	17:50559815-50559915	ENSG00000250976,ENSG00000006283,ENSG00000250107
chr17	50559986	50560211	17:50559986-50560211	ENSG00000250976,ENSG00000006283,ENSG00000250107
chr17	50560499	50560874	17:50560499-50560874	ENSG00000250976,ENSG00000006283,ENSG00000250107
chr17	50562155	50562255	17:50562155-50562255	ENSG00000250976,ENSG00000006283,ENSG00000250107
chr17	50562370	50562482	17:50562370-50562482	ENSG00000250976,ENSG00000006283,ENSG00000250107
chr17	50564276	50564394	17:50564276-50564394	ENSG00000250976,ENSG00000006283,ENSG00000250107
chr17	50565662	50565762	17:50565662-50565762	ENSG00000250976,ENSG00000006283,ENSG00000250107
chr17	50566880	50566980	17:50566880-50566980	ENSG00000250976,ENSG00000006283,ENSG00000250107
chr17	50589982	50590099	17:50589982-50590099	-
chr17	50598921	50599021	17:50598921-50599021	-
chr17	50634526	50634626	17:50634526-50634626	ENSG00000108846,ENSG00000251239
chr17	50634707	50634807	17:50634707-50634807	ENSG00000108846,ENSG00000251239
chr17	50634841	50634941	17:50634841-50634941	ENSG00000108846,ENSG00000251239
chr17	50639377	50639559	17:50639377-50639559	ENSG00000108846,ENSG00000251239
chr17	50687723	50687846	17:50687723-50687846	ENSG00000201340,ENSG00000262967,ENSG00000108846
chr17	50691067	50691167	17:50691067-50691167	ENSG00000201340,ENSG00000262967,ENSG00000108846
chr17	50707178	50707473	17:50707178-50707473	ENSG00000278963,ENSG00000108848,ENSG00000201340,ENSG00000154945
chr17	50707527	50708284	17:50707527-50708284	ENSG00000278963,ENSG00000108848,ENSG00000201340,ENSG00000262967,ENSG00000154945
chr17	50719126	50719226	17:50719126-50719226	ENSG00000278963,ENSG00000108848,ENSG00000154945
chr17	50719287	50719387	17:50719287-50719387	ENSG00000278963,ENSG00000108848,ENSG00000154945
chr17	50719437	50719684	17:50719437-50719684	ENSG00000278963,ENSG00000108848,ENSG00000201340,ENSG00000154945
chr17	50719782	50719924	17:50719782-50719924	ENSG00000278963,ENSG00000108848,ENSG00000154945
chr17	50758300	50758400	17:50758300-50758400	ENSG00000278672,ENSG00000167117
chr17	50758821	50758941	17:50758821-50758941	ENSG00000278672,ENSG00000167117
chr17	50759112	50759212	17:50759112-50759212	ENSG00000278672,ENSG00000167117
chr17	50763255	50763403	17:50763255-50763403	ENSG00000278672,ENSG00000167117
chr17	50783038	50783138	17:50783038-50783138	ENSG00000248702,ENSG00000285829
chr17	50783301	50783456	17:50783301-50783456	ENSG00000248702,ENSG00000285829
chr17	50783774	50783886	17:50783774-50783886	ENSG00000248702,ENSG00000285829
chr17	50785969	50786154	17:50785969-50786154	ENSG00000248702,ENSG00000285829
chr17	50787493	50787606	17:50787493-50787606	ENSG00000248702,ENSG00000285829
chr17	50788776	50788881	17:50788776-50788881	ENSG00000248702,ENSG00000285829
chr17	50808657	50808774	17:50808657-50808774	ENSG00000248702
chr17	50808929	50809052	17:50808929-50809052	ENSG00000248702
chr17	50817442	50817542	17:50817442-50817542	ENSG00000248702
chr17	50834886	50835222	17:50834886-50835222	ENSG00000261976,ENSG00000173714
chr17	50837345	50837738	17:50837345-50837738	ENSG00000261976,ENSG00000173714
chr17	50838194	50838469	17:50838194-50838469	ENSG00000261976,ENSG00000173714,ENSG00000248702
chr17	50838686	50838809	17:50838686-50838809	ENSG00000261976,ENSG00000173714
chr17	50839746	50839846	17:50839746-50839846	ENSG00000261976,ENSG00000173714
chr17	50842877	50843050	17:50842877-50843050	ENSG00000243521,ENSG00000261976,ENSG00000173714
chr17	50843141	50843642	17:50843141-50843642	ENSG00000243521,ENSG00000261976,ENSG00000173714
chr17	50845132	50845232	17:50845132-50845232	ENSG00000243521,ENSG00000261976
chr17	50852247	50852372	17:50852247-50852372	ENSG00000243521
chr17	50859085	50859185	17:50859085-50859185	-
chr17	50860317	50860478	17:50860317-50860478	ENSG00000229980,ENSG00000141232
chr17	50861072	50861259	17:50861072-50861259	ENSG00000229980,ENSG00000141232
chr17	50863221	50863321	17:50863221-50863321	ENSG00000229980,ENSG00000141232
chr17	50863419	50863637	17:50863419-50863637	ENSG00000229980,ENSG00000141232
chr17	50865084	50865269	17:50865084-50865269	ENSG00000229980,ENSG00000141232
chr17	50865405	50867771	17:50865405-50867771	ENSG00000229980,ENSG00000141232
chr17	50868047	50868214	17:50868047-50868214	ENSG00000229980,ENSG00000141232
chr17	50868841	50868941	17:50868841-50868941	ENSG00000229980,ENSG00000141232
chr17	50869062	50869209	17:50869062-50869209	ENSG00000229980,ENSG00000141232
chr17	50870955	50871055	17:50870955-50871055	ENSG00000229980,ENSG00000141232
chr17	50889779	50889953	17:50889779-50889953	-
chr17	50893332	50894068	17:50893332-50894068	-
chr17	50904537	50905012	17:50904537-50905012	ENSG00000262006,ENSG00000229980
chr17	50916680	50916793	17:50916680-50916793	ENSG00000262006
chr17	50919543	50920186	17:50919543-50920186	ENSG00000262006
chr17	50929693	50929801	17:50929693-50929801	ENSG00000262006
chr17	50930564	50930700	17:50930564-50930700	-
chr17	50931023	50931355	17:50931023-50931355	ENSG00000251665,ENSG00000247011,ENSG00000262006,ENSG00000229980,ENSG00000141232
chr17	50931434	50931802	17:50931434-50931802	-
chr17	50931884	50931984	17:50931884-50931984	-
chr17	50932632	50932739	17:50932632-50932739	-
chr17	50935170	50935280	17:50935170-50935280	ENSG00000251665,ENSG00000247011
chr17	50935324	50935682	17:50935324-50935682	ENSG00000251665,ENSG00000247011
chr17	50943659	50943967	17:50943659-50943967	ENSG00000251665,ENSG00000247011
chr17	50944140	50944240	17:50944140-50944240	ENSG00000251665,ENSG00000247011
chr17	50944302	50945172	17:50944302-50945172	ENSG00000251665,ENSG00000247011
chr17	50945304	50945430	17:50945304-50945430	ENSG00000251665,ENSG00000247011
chr17	50946110	50946298	17:50946110-50946298	ENSG00000251665,ENSG00000247011
chr17	50947849	50947949	17:50947849-50947949	ENSG00000251665,ENSG00000247011
chr17	50947987	50948087	17:50947987-50948087	ENSG00000251665,ENSG00000247011
chr17	50948160	50948260	17:50948160-50948260	ENSG00000251665,ENSG00000247011
chr17	50948585	50948728	17:50948585-50948728	ENSG00000251665,ENSG00000247011
chr17	50949541	50949641	17:50949541-50949641	ENSG00000251665,ENSG00000247011
chr17	50949968	50950253	17:50949968-50950253	-
chr17	50950376	50950654	17:50950376-50950654	-
chr17	50951558	50951658	17:50951558-50951658	-
chr17	50955329	50955474	17:50955329-50955474	-
chr17	50956896	50957006	17:50956896-50957006	-
chr17	50958835	50958960	17:50958835-50958960	-
chr17	50960377	50960477	17:50960377-50960477	-
chr17	50968149	50968267	17:50968149-50968267	-
chr17	50968438	50968551	17:50968438-50968551	-
chr17	50971523	50971814	17:50971523-50971814	ENSG00000008294
chr17	51035470	51035653	17:51035470-51035653	ENSG00000249870,ENSG00000008294
chr17	51040606	51040725	17:51040606-51040725	ENSG00000249870,ENSG00000008294
chr17	51046495	51046595	17:51046495-51046595	ENSG00000249870,ENSG00000008294
chr17	51046687	51047024	17:51046687-51047024	ENSG00000249870,ENSG00000008294
chr17	51049216	51049316	17:51049216-51049316	ENSG00000249870,ENSG00000008294
chr17	51056992	51057092	17:51056992-51057092	ENSG00000008294
chr17	51057261	51057413	17:51057261-51057413	-
chr17	51074999	51075099	17:51074999-51075099	-
chr17	51108687	51108787	17:51108687-51108787	-
chr17	51118610	51118752	17:51118610-51118752	ENSG00000008294
chr17	51118867	51118967	17:51118867-51118967	ENSG00000008294
chr17	51119702	51119873	17:51119702-51119873	ENSG00000008294
chr17	51120046	51121502	17:51120046-51121502	ENSG00000011052,ENSG00000239672,ENSG00000008294
chr17	51121806	51121982	17:51121806-51121982	ENSG00000011052,ENSG00000239672,ENSG00000008294
chr17	51144757	51144857	17:51144757-51144857	ENSG00000011052,ENSG00000239672
chr17	51144894	51145082	17:51144894-51145082	ENSG00000011052,ENSG00000239672
chr17	51153060	51153938	17:51153060-51153938	ENSG00000011052,ENSG00000239672,ENSG00000008294
chr17	51156792	51156952	17:51156792-51156952	ENSG00000011052,ENSG00000239672
chr17	51159458	51159565	17:51159458-51159565	ENSG00000011052,ENSG00000239672
chr17	51165444	51165544	17:51165444-51165544	ENSG00000243678
chr17	51166153	51166688	17:51166153-51166688	ENSG00000279089,ENSG00000243678,ENSG00000011052,ENSG00000239672
chr17	51166764	51166939	17:51166764-51166939	ENSG00000243678
chr17	51167196	51167296	17:51167196-51167296	ENSG00000243678
chr17	51170220	51170334	17:51170220-51170334	ENSG00000279089,ENSG00000243678
chr17	51173351	51173501	17:51173351-51173501	ENSG00000243678
chr17	51187805	51187905	17:51187805-51187905	ENSG00000279089,ENSG00000011258
chr17	51209326	51209426	17:51209326-51209426	ENSG00000279089,ENSG00000011258
chr17	51211023	51211186	17:51211023-51211186	ENSG00000011258
chr17	51226790	51226945	17:51226790-51226945	ENSG00000011258
chr17	51231438	51231538	17:51231438-51231538	ENSG00000011258
chr17	51240897	51240997	17:51240897-51240997	ENSG00000264895
chr17	51252031	51252158	17:51252031-51252158	ENSG00000264895,ENSG00000011258
chr17	51259694	51260802	17:51259694-51260802	ENSG00000011260,ENSG00000264895,ENSG00000011258
chr17	51260987	51261087	17:51260987-51261087	ENSG00000011260,ENSG00000264895,ENSG00000011258
chr17	51263215	51263315	17:51263215-51263315	ENSG00000011260,ENSG00000264895,ENSG00000011258
chr17	51287305	51287405	17:51287305-51287405	ENSG00000249982,ENSG00000011260
chr17	51371758	51371999	17:51371758-51371999	ENSG00000267452,ENSG00000249658,ENSG00000249982,ENSG00000249383
chr17	51372125	51372231	17:51372125-51372231	ENSG00000267452,ENSG00000249658,ENSG00000249982,ENSG00000249383
chr17	51372507	51372685	17:51372507-51372685	ENSG00000267452,ENSG00000249658,ENSG00000249982,ENSG00000249383
chr17	51372769	51372904	17:51372769-51372904	ENSG00000267452,ENSG00000249658,ENSG00000249982,ENSG00000249383
chr17	51373596	51373715	17:51373596-51373715	ENSG00000267452,ENSG00000249658,ENSG00000249982,ENSG00000249383
chr17	51389338	51389448	17:51389338-51389448	ENSG00000267452,ENSG00000249658,ENSG00000249982,ENSG00000249383
chr17	51399807	51399907	17:51399807-51399907	ENSG00000267452,ENSG00000249658,ENSG00000249982,ENSG00000249383
chr17	51466976	51467076	17:51466976-51467076	ENSG00000187504,ENSG00000267452,ENSG00000249982,ENSG00000249383
chr17	51511939	51512039	17:51511939-51512039	ENSG00000187504,ENSG00000267452,ENSG00000249658,ENSG00000249982,ENSG00000249383
chr17	51611674	51611895	17:51611674-51611895	-
chr17	51664793	51664958	17:51664793-51664958	ENSG00000279743,ENSG00000154975
chr17	51729076	51729194	17:51729076-51729194	ENSG00000279743,ENSG00000154975
chr17	51853478	51853578	17:51853478-51853578	ENSG00000279743,ENSG00000154975
chr17	51949780	51949880	17:51949780-51949880	ENSG00000154975
chr17	52096127	52096227	17:52096127-52096227	ENSG00000279743,ENSG00000154975
chr17	52106758	52106858	17:52106758-52106858	ENSG00000279743,ENSG00000154975
chr17	52302143	52302243	17:52302143-52302243	ENSG00000263317,ENSG00000154975
chr17	52315519	52316632	17:52315519-52316632	ENSG00000263317,ENSG00000154975
chr17	52343443	52343553	17:52343443-52343553	ENSG00000226364,ENSG00000263317,ENSG00000154975
chr17	52364271	52364392	17:52364271-52364392	ENSG00000227011,ENSG00000263317,ENSG00000154975
chr17	52467876	52468008	17:52467876-52468008	ENSG00000227011,ENSG00000263317
chr17	52540425	52547208	17:52540425-52547208	-
chr17	52555604	52555704	17:52555604-52555704	ENSG00000227011
chr17	52574856	52574956	17:52574856-52574956	ENSG00000227011,ENSG00000226364,ENSG00000263317
chr17	52590257	52590464	17:52590257-52590464	-
chr17	52762941	52763048	17:52762941-52763048	ENSG00000227011,ENSG00000226364,ENSG00000263317
chr17	52902705	52902850	17:52902705-52902850	ENSG00000227011,ENSG00000226364
chr17	53108948	53109048	17:53108948-53109048	ENSG00000262902,ENSG00000227011
chr17	53116347	53116447	17:53116347-53116447	ENSG00000262902,ENSG00000227011,ENSG00000226364
chr17	53204597	53204697	17:53204597-53204697	ENSG00000227011
chr17	53251591	53251710	17:53251591-53251710	ENSG00000227011,ENSG00000226364
chr17	53286867	53286967	17:53286867-53286967	ENSG00000227011
chr17	53287875	53287978	17:53287875-53287978	ENSG00000262518,ENSG00000227011,ENSG00000226364
chr17	53359330	53359430	17:53359330-53359430	ENSG00000263252
chr17	53428297	53428416	17:53428297-53428416	ENSG00000262518,ENSG00000262271
chr17	53450504	53450604	17:53450504-53450604	ENSG00000262518,ENSG00000262271
chr17	53643513	53643630	17:53643513-53643630	ENSG00000233380,ENSG00000262384,ENSG00000227011
chr17	53799515	53799620	17:53799515-53799620	ENSG00000141200,ENSG00000233380,ENSG00000262384
chr17	53803914	53804029	17:53803914-53804029	ENSG00000141200,ENSG00000233380,ENSG00000262384,ENSG00000226364
chr17	53876227	53876368	17:53876227-53876368	ENSG00000141200,ENSG00000233380,ENSG00000262384
chr17	53878747	53878858	17:53878747-53878858	ENSG00000141200,ENSG00000233380,ENSG00000262384,ENSG00000226364
chr17	53951125	53951482	17:53951125-53951482	ENSG00000263189
chr17	53999525	53999677	17:53999525-53999677	ENSG00000263125,ENSG00000233380,ENSG00000262384,ENSG00000285939
chr17	54099103	54099203	17:54099103-54099203	ENSG00000285939
chr17	54126881	54126981	17:54126881-54126981	ENSG00000233380,ENSG00000285939
chr17	54145850	54145970	17:54145850-54145970	-
chr17	54174198	54174298	17:54174198-54174298	-
chr17	54326636	54326736	17:54326636-54326736	ENSG00000285939
chr17	54378939	54379039	17:54378939-54379039	ENSG00000285939
chr17	54399313	54399413	17:54399313-54399413	ENSG00000285939
chr17	54414750	54415073	17:54414750-54415073	ENSG00000263125,ENSG00000285939
chr17	54426560	54426660	17:54426560-54426660	ENSG00000251809
chr17	54444643	54444743	17:54444643-54444743	-
chr17	54458878	54458988	17:54458878-54458988	ENSG00000263125,ENSG00000261965
chr17	54467657	54467757	17:54467657-54467757	ENSG00000261965
chr17	54470812	54475770	17:54470812-54475770	ENSG00000261965
chr17	54492411	54492582	17:54492411-54492582	ENSG00000261965
chr17	54639579	54639687	17:54639579-54639687	ENSG00000251809,ENSG00000263125,ENSG00000263199,ENSG00000288036
chr17	54654558	54654695	17:54654558-54654695	ENSG00000251809,ENSG00000263125,ENSG00000263199,ENSG00000288036
chr17	54656323	54656537	17:54656323-54656537	ENSG00000251809,ENSG00000263125,ENSG00000263199,ENSG00000288036
chr17	54663303	54663403	17:54663303-54663403	ENSG00000251809,ENSG00000263125,ENSG00000263199,ENSG00000288036
chr17	54711699	54711799	17:54711699-54711799	ENSG00000251809,ENSG00000263125,ENSG00000263199
chr17	54850434	54850534	17:54850434-54850534	ENSG00000251809,ENSG00000263125
chr17	54900513	54900905	17:54900513-54900905	ENSG00000141198
chr17	54913458	54913558	17:54913458-54913558	ENSG00000141198
chr17	54942838	54942940	17:54942838-54942940	ENSG00000279059,ENSG00000141198
chr17	54952375	54952475	17:54952375-54952475	ENSG00000275710,ENSG00000279059,ENSG00000166260
chr17	54967048	54967148	17:54967048-54967148	ENSG00000166263,ENSG00000275710,ENSG00000279059,ENSG00000166260
chr17	54967933	54968348	17:54967933-54968348	ENSG00000166263,ENSG00000275710,ENSG00000279059,ENSG00000166260
chr17	54968397	54968989	17:54968397-54968989	ENSG00000166263,ENSG00000275710,ENSG00000279059,ENSG00000166260
chr17	54982548	54982648	17:54982548-54982648	-
chr17	55008463	55008612	17:55008463-55008612	-
chr17	55040915	55041084	17:55040915-55041084	ENSG00000262079
chr17	55074567	55074667	17:55074567-55074667	-
chr17	55139695	55139795	17:55139695-55139795	-
chr17	55176969	55177158	17:55176969-55177158	-
chr17	55238216	55238811	17:55238216-55238811	ENSG00000262079,ENSG00000108924
chr17	55264337	55264658	17:55264337-55264658	ENSG00000108924
chr17	55264767	55265202	17:55264767-55265202	ENSG00000262079,ENSG00000263096,ENSG00000108924
chr17	55265685	55265986	17:55265685-55265986	ENSG00000263096,ENSG00000108924
chr17	55266194	55266376	17:55266194-55266376	ENSG00000263096,ENSG00000108924
chr17	55267129	55267300	17:55267129-55267300	ENSG00000263096,ENSG00000108924
chr17	55273554	55273909	17:55273554-55273909	ENSG00000263096,ENSG00000108924
chr17	55274737	55274864	17:55274737-55274864	ENSG00000263096,ENSG00000108924
chr17	55281995	55282108	17:55281995-55282108	ENSG00000108924
chr17	55285369	55285491	17:55285369-55285491	ENSG00000108924
chr17	55285574	55285751	17:55285574-55285751	ENSG00000108924
chr17	55288986	55289086	17:55288986-55289086	ENSG00000108924
chr17	55296025	55296201	17:55296025-55296201	ENSG00000262079
chr17	55304559	55304719	17:55304559-55304719	ENSG00000262079
chr17	55421664	55422240	17:55421664-55422240	ENSG00000261873,ENSG00000108960,ENSG00000262079
chr17	55427004	55427106	17:55427004-55427106	ENSG00000108960
chr17	55446092	55446192	17:55446092-55446192	ENSG00000261873
chr17	55514264	55514459	17:55514264-55514459	ENSG00000261873
chr17	55516402	55516502	17:55516402-55516502	ENSG00000261873
chr17	55526241	55526382	17:55526241-55526382	-
chr17	55526444	55526634	17:55526444-55526634	-
chr17	55547106	55547206	17:55547106-55547206	ENSG00000200107,ENSG00000262135
chr17	55549035	55549135	17:55549035-55549135	ENSG00000200107,ENSG00000262135
chr17	55562242	55562377	17:55562242-55562377	ENSG00000200107,ENSG00000262135,ENSG00000236319
chr17	55568091	55568214	17:55568091-55568214	ENSG00000236319
chr17	55573451	55573551	17:55573451-55573551	ENSG00000236319
chr17	55576058	55576503	17:55576058-55576503	ENSG00000236319
chr17	55576566	55576685	17:55576566-55576685	ENSG00000236319
chr17	55576977	55577361	17:55576977-55577361	ENSG00000236319
chr17	55577703	55577978	17:55577703-55577978	ENSG00000236319
chr17	55583731	55583831	17:55583731-55583831	-
chr17	55584435	55584581	17:55584435-55584581	-
chr17	55587104	55587230	17:55587104-55587230	-
chr17	55587465	55588250	17:55587465-55588250	ENSG00000236319
chr17	55609826	55609947	17:55609826-55609947	-
chr17	55612792	55612951	17:55612792-55612951	-
chr17	55618920	55619024	17:55618920-55619024	-
chr17	55621058	55621158	17:55621058-55621158	-
chr17	55641859	55642106	17:55641859-55642106	-
chr17	55655004	55655186	17:55655004-55655186	-
chr17	55668518	55668944	17:55668518-55668944	-
chr17	55672336	55672436	17:55672336-55672436	-
chr17	55672939	55673039	17:55672939-55673039	-
chr17	55673205	55673305	17:55673205-55673305	-
chr17	55690223	55690367	17:55690223-55690367	-
chr17	55691783	55691883	17:55691783-55691883	-
chr17	55693141	55693716	17:55693141-55693716	-
chr17	55699219	55699319	17:55699219-55699319	-
chr17	55699495	55700015	17:55699495-55700015	-
chr17	55707319	55707490	17:55707319-55707490	-
chr17	55710108	55710331	17:55710108-55710331	-
chr17	55710873	55711005	17:55710873-55711005	-
chr17	55718336	55718509	17:55718336-55718509	ENSG00000166292
chr17	55722189	55722289	17:55722189-55722289	ENSG00000166292
chr17	55722678	55723041	17:55722678-55723041	ENSG00000166292
chr17	55723086	55723229	17:55723086-55723229	ENSG00000166292
chr17	55724902	55725002	17:55724902-55725002	ENSG00000166292
chr17	55726424	55726681	17:55726424-55726681	ENSG00000166292
chr17	55727013	55727189	17:55727013-55727189	ENSG00000166292
chr17	55727270	55727370	17:55727270-55727370	ENSG00000166292
chr17	55728852	55728954	17:55728852-55728954	ENSG00000166292
chr17	55730623	55731190	17:55730623-55731190	ENSG00000166292
chr17	55731229	55731558	17:55731229-55731558	ENSG00000166292
chr17	55731628	55733431	17:55731628-55733431	ENSG00000166292
chr17	55735608	55735708	17:55735608-55735708	ENSG00000166292
chr17	55740546	55740783	17:55740546-55740783	ENSG00000141179
chr17	55740889	55741005	17:55740889-55741005	-
chr17	55750732	55751410	17:55750732-55751410	ENSG00000141179
chr17	55751483	55751583	17:55751483-55751583	ENSG00000141179
chr17	55758585	55758718	17:55758585-55758718	ENSG00000141179
chr17	55760539	55760639	17:55760539-55760639	ENSG00000141179
chr17	55761208	55761308	17:55761208-55761308	ENSG00000141179
chr17	55762115	55762259	17:55762115-55762259	ENSG00000141179
chr17	55763963	55764392	17:55763963-55764392	ENSG00000141179
chr17	55769730	55769873	17:55769730-55769873	ENSG00000141179
chr17	55770206	55770406	17:55770206-55770406	ENSG00000141179
chr17	55771203	55771322	17:55771203-55771322	ENSG00000141179
chr17	55772351	55772460	17:55772351-55772460	ENSG00000141179
chr17	55775005	55775452	17:55775005-55775452	ENSG00000141179
chr17	55777613	55777718	17:55777613-55777718	ENSG00000141179
chr17	55783643	55783920	17:55783643-55783920	-
chr17	55830838	55830938	17:55830838-55830938	ENSG00000262052
chr17	55845065	55845165	17:55845065-55845165	ENSG00000262052
chr17	55895893	55895993	17:55895893-55895993	ENSG00000262052
chr17	55897549	55897727	17:55897549-55897727	ENSG00000262052
chr17	55945983	55946091	17:55945983-55946091	ENSG00000262052
chr17	56142482	56142582	17:56142482-56142582	ENSG00000153930
chr17	56216545	56216645	17:56216545-56216645	ENSG00000153930
chr17	56253314	56253414	17:56253314-56253414	-
chr17	56272553	56272653	17:56272553-56272653	-
chr17	56276931	56277031	17:56276931-56277031	-
chr17	56320466	56320566	17:56320466-56320566	ENSG00000153930
chr17	56320716	56320922	17:56320716-56320922	ENSG00000153930
chr17	56323131	56323253	17:56323131-56323253	ENSG00000153930
chr17	56332362	56332497	17:56332362-56332497	ENSG00000261882,ENSG00000153930
chr17	56358725	56358883	17:56358725-56358883	ENSG00000261882
chr17	56359095	56359195	17:56359095-56359195	ENSG00000261882
chr17	56478971	56479071	17:56478971-56479071	ENSG00000279606
chr17	56494782	56494915	17:56494782-56494915	-
chr17	56497233	56497400	17:56497233-56497400	-
chr17	56567942	56568042	17:56567942-56568042	ENSG00000243058
chr17	56592477	56592919	17:56592477-56592919	ENSG00000183691,ENSG00000243058
chr17	56593437	56593572	17:56593437-56593572	ENSG00000183691
chr17	56593825	56593989	17:56593825-56593989	ENSG00000183691
chr17	56594108	56594243	17:56594108-56594243	ENSG00000183691
chr17	56594741	56594859	17:56594741-56594859	ENSG00000183691
chr17	56594979	56595079	17:56594979-56595079	ENSG00000183691
chr17	56669015	56669115	17:56669015-56669115	-
chr17	56699978	56700078	17:56699978-56700078	-
chr17	56716030	56716203	17:56716030-56716203	-
chr17	56773628	56773728	17:56773628-56773728	-
chr17	56780247	56780362	17:56780247-56780362	-
chr17	56780491	56780819	17:56780491-56780819	-
chr17	56796859	56797057	17:56796859-56797057	ENSG00000283209,ENSG00000214226
chr17	56807368	56807476	17:56807368-56807476	ENSG00000283209,ENSG00000214226
chr17	56808546	56808653	17:56808546-56808653	ENSG00000283209
chr17	56819803	56819903	17:56819803-56819903	ENSG00000262298,ENSG00000284542,ENSG00000212469,ENSG00000153933
chr17	56833247	56833350	17:56833247-56833350	ENSG00000212469,ENSG00000153933,ENSG00000214226
chr17	56833383	56834678	17:56833383-56834678	ENSG00000262298,ENSG00000284542,ENSG00000212469,ENSG00000153933,ENSG00000214226
chr17	56834716	56834816	17:56834716-56834816	ENSG00000153933,ENSG00000214226
chr17	56841021	56841219	17:56841021-56841219	ENSG00000284542,ENSG00000212469,ENSG00000153933,ENSG00000214226
chr17	56881479	56881713	17:56881479-56881713	ENSG00000284542,ENSG00000262112,ENSG00000262408,ENSG00000212469
chr17	56913338	56913557	17:56913338-56913557	ENSG00000262298,ENSG00000274213,ENSG00000284542,ENSG00000212469,ENSG00000121060
chr17	56913731	56914284	17:56913731-56914284	ENSG00000262298,ENSG00000274213,ENSG00000284542,ENSG00000212469,ENSG00000121060
chr17	56914337	56914475	17:56914337-56914475	ENSG00000274213,ENSG00000284542,ENSG00000121060
chr17	56915854	56915991	17:56915854-56915991	ENSG00000262298,ENSG00000274213,ENSG00000284542,ENSG00000212469,ENSG00000121060
chr17	56922668	56922826	17:56922668-56922826	ENSG00000262298,ENSG00000284542,ENSG00000212469
chr17	56939728	56939926	17:56939728-56939926	ENSG00000262298,ENSG00000284542
chr17	56955269	56955369	17:56955269-56955369	ENSG00000262623,ENSG00000121058
chr17	56960674	56961252	17:56960674-56961252	ENSG00000263120,ENSG00000121064,ENSG00000262623,ENSG00000121058
chr17	56962701	56962801	17:56962701-56962801	ENSG00000121064,ENSG00000262623,ENSG00000121058
chr17	56963464	56963696	17:56963464-56963696	ENSG00000121064,ENSG00000262623,ENSG00000121058
chr17	56977864	56978343	17:56977864-56978343	ENSG00000263120,ENSG00000121064,ENSG00000121058
chr17	57009565	57009671	17:57009565-57009671	ENSG00000263120,ENSG00000121064
chr17	57009927	57010027	17:57009927-57010027	ENSG00000121064
chr17	57050124	57050297	17:57050124-57050297	ENSG00000261192
chr17	57061019	57061119	17:57061019-57061119	ENSG00000261192
chr17	57061914	57062014	17:57061914-57062014	ENSG00000261192
chr17	57077215	57081204	17:57077215-57081204	ENSG00000263004
chr17	57084783	57085547	17:57084783-57085547	ENSG00000263089,ENSG00000121057,ENSG00000263004
chr17	57085603	57085974	17:57085603-57085974	ENSG00000263089,ENSG00000121057,ENSG00000263004
chr17	57087135	57087235	17:57087135-57087235	ENSG00000121057,ENSG00000263004
chr17	57094349	57094482	17:57094349-57094482	ENSG00000263089,ENSG00000121057,ENSG00000263004
chr17	57096948	57097048	17:57096948-57097048	ENSG00000263089,ENSG00000121057
chr17	57097598	57097698	17:57097598-57097698	ENSG00000263089,ENSG00000121057
chr17	57098178	57098278	17:57098178-57098278	ENSG00000263089,ENSG00000121057
chr17	57098314	57098433	17:57098314-57098433	ENSG00000263089,ENSG00000121057
chr17	57108748	57108848	17:57108748-57108848	ENSG00000121057
chr17	57109644	57109744	17:57109644-57109744	ENSG00000121057
chr17	57110328	57110428	17:57110328-57110428	ENSG00000121057
chr17	57114139	57114249	17:57114139-57114249	ENSG00000121057
chr17	57153115	57153361	17:57153115-57153361	ENSG00000285785
chr17	57251564	57251664	17:57251564-57251664	ENSG00000153944,ENSG00000286732
chr17	57255667	57255963	17:57255667-57255963	ENSG00000153944,ENSG00000286732
chr17	57256070	57256697	17:57256070-57256697	ENSG00000153944,ENSG00000286732
chr17	57274110	57274228	17:57274110-57274228	ENSG00000279555
chr17	57274270	57274370	17:57274270-57274370	ENSG00000279555
chr17	57288101	57288215	17:57288101-57288215	ENSG00000279555,ENSG00000153944
chr17	57288261	57288441	17:57288261-57288441	ENSG00000279555,ENSG00000153944
chr17	57331614	57331714	17:57331614-57331714	-
chr17	57355271	57355371	17:57355271-57355371	-
chr17	57364597	57364765	17:57364597-57364765	-
chr17	57370639	57370739	17:57370639-57370739	-
chr17	57391262	57391379	17:57391262-57391379	-
chr17	57395245	57395376	17:57395245-57395376	-
chr17	57403347	57403521	17:57403347-57403521	ENSG00000153944
chr17	57406641	57406805	17:57406641-57406805	ENSG00000153944
chr17	57420237	57420337	17:57420237-57420337	-
chr17	57439657	57439797	17:57439657-57439797	ENSG00000153944
chr17	57440449	57440748	17:57440449-57440748	ENSG00000279281,ENSG00000153944
chr17	57440960	57441303	17:57440960-57441303	ENSG00000279281,ENSG00000153944,ENSG00000285785
chr17	57441409	57441544	17:57441409-57441544	ENSG00000279281,ENSG00000153944
chr17	57443254	57443407	17:57443254-57443407	ENSG00000279281
chr17	57478532	57478789	17:57478532-57478789	-
chr17	57483568	57489736	17:57483568-57489736	-
chr17	57497185	57497285	17:57497185-57497285	-
chr17	57504715	57504859	17:57504715-57504859	-
chr17	57507264	57507580	17:57507264-57507580	-
chr17	57507840	57507941	17:57507840-57507941	-
chr17	57517737	57517910	17:57517737-57517910	ENSG00000266100
chr17	57526489	57527146	17:57526489-57527146	ENSG00000280028,ENSG00000266100,ENSG00000153944
chr17	57527319	57527493	17:57527319-57527493	ENSG00000280028,ENSG00000266100,ENSG00000153944
chr17	57531960	57532060	17:57531960-57532060	ENSG00000280028,ENSG00000266100
chr17	57532498	57532686	17:57532498-57532686	ENSG00000280028,ENSG00000266100
chr17	57532843	57532953	17:57532843-57532953	ENSG00000280028,ENSG00000266100
chr17	57533102	57533202	17:57533102-57533202	ENSG00000280028
chr17	57537255	57537355	17:57537255-57537355	ENSG00000280028
chr17	57537413	57537513	17:57537413-57537513	ENSG00000280028
chr17	57537890	57538375	17:57537890-57538375	ENSG00000280028
chr17	57541799	57542392	17:57541799-57542392	ENSG00000280028,ENSG00000285785
chr17	57542740	57542851	17:57542740-57542851	-
chr17	57548513	57548704	17:57548513-57548704	-
chr17	57568534	57568666	17:57568534-57568666	-
chr17	57574101	57574297	17:57574101-57574297	-
chr17	57574397	57574497	17:57574397-57574497	-
chr17	57577790	57578471	17:57577790-57578471	ENSG00000274378
chr17	57597660	57597765	17:57597660-57597765	-
chr17	57597964	57598084	17:57597964-57598084	ENSG00000263499,ENSG00000153944
chr17	57605020	57605203	17:57605020-57605203	ENSG00000242889,ENSG00000263499
chr17	57605362	57605462	17:57605362-57605462	ENSG00000242889,ENSG00000263499
chr17	57605618	57605726	17:57605618-57605726	ENSG00000242889,ENSG00000263499
chr17	57609556	57609665	17:57609556-57609665	ENSG00000242889,ENSG00000263499
chr17	57614445	57614790	17:57614445-57614790	ENSG00000242889,ENSG00000263499
chr17	57625907	57626034	17:57625907-57626034	ENSG00000242889,ENSG00000153944
chr17	57659880	57660025	17:57659880-57660025	ENSG00000153944
chr17	57662546	57663352	17:57662546-57663352	ENSG00000222976,ENSG00000238447,ENSG00000153944,ENSG00000285785
chr17	57663409	57663571	17:57663409-57663571	-
chr17	57663900	57664000	17:57663900-57664000	-
chr17	57666059	57666159	17:57666059-57666159	ENSG00000238447,ENSG00000153944
chr17	57667329	57667445	17:57667329-57667445	ENSG00000238447,ENSG00000153944
chr17	57671940	57672145	17:57671940-57672145	ENSG00000238447,ENSG00000153944
chr17	57695479	57695598	17:57695479-57695598	ENSG00000238447,ENSG00000285785
chr17	57748068	57748168	17:57748068-57748168	ENSG00000222976,ENSG00000166329
chr17	57821069	57821172	17:57821069-57821172	ENSG00000222976,ENSG00000265542
chr17	57833135	57833235	17:57833135-57833235	ENSG00000222976,ENSG00000265542
chr17	57834132	57834239	17:57834132-57834239	ENSG00000222976,ENSG00000265542
chr17	57849771	57850384	17:57849771-57850384	ENSG00000229590,ENSG00000279069,ENSG00000136450,ENSG00000266086,ENSG00000181610
chr17	57857878	57858078	17:57857878-57858078	ENSG00000181610
chr17	57858129	57858250	17:57858129-57858250	ENSG00000181610
chr17	57858917	57859099	17:57858917-57859099	ENSG00000181610
chr17	57860018	57860118	17:57860018-57860118	ENSG00000180891
chr17	57860612	57860712	17:57860612-57860712	-
chr17	57861051	57861195	17:57861051-57861195	ENSG00000180891
chr17	57861381	57861649	17:57861381-57861649	ENSG00000180891
chr17	57862094	57862197	17:57862094-57862197	ENSG00000180891
chr17	57862270	57862380	17:57862270-57862380	ENSG00000180891
chr17	57862471	57862571	17:57862471-57862571	ENSG00000180891
chr17	57868136	57868303	17:57868136-57868303	ENSG00000180891
chr17	57868505	57868624	17:57868505-57868624	ENSG00000180891
chr17	57874240	57874340	17:57874240-57874340	ENSG00000180891
chr17	57874513	57874791	17:57874513-57874791	ENSG00000180891
chr17	57874999	57875926	17:57874999-57875926	ENSG00000180891
chr17	57876679	57876838	17:57876679-57876838	-
chr17	57877954	57878054	17:57877954-57878054	-
chr17	57879550	57879650	17:57879550-57879650	-
chr17	57887246	57887472	17:57887246-57887472	-
chr17	57887529	57887629	17:57887529-57887629	-
chr17	57889771	57889889	17:57889771-57889889	-
chr17	57890166	57890699	17:57890166-57890699	-
chr17	57890982	57891140	17:57890982-57891140	-
chr17	57892520	57892862	17:57892520-57892862	ENSG00000180891
chr17	57892931	57893823	17:57892931-57893823	ENSG00000280233,ENSG00000136451,ENSG00000180891
chr17	57895471	57895601	17:57895471-57895601	-
chr17	57898459	57898559	17:57898459-57898559	-
chr17	57898645	57899290	17:57898645-57899290	ENSG00000180891
chr17	57899339	57899724	17:57899339-57899724	-
chr17	57899793	57900163	17:57899793-57900163	-
chr17	57901459	57901559	17:57901459-57901559	-
chr17	57902292	57902392	17:57902292-57902392	-
chr17	57903006	57903106	17:57903006-57903106	-
chr17	57903180	57903400	17:57903180-57903400	ENSG00000180891
chr17	57903892	57904047	17:57903892-57904047	-
chr17	57904158	57904301	17:57904158-57904301	-
chr17	57904789	57904913	17:57904789-57904913	-
chr17	57905318	57905531	17:57905318-57905531	ENSG00000264914
chr17	57906960	57907410	17:57906960-57907410	ENSG00000264914
chr17	57909804	57909946	17:57909804-57909946	ENSG00000264914
chr17	57911092	57911256	17:57911092-57911256	ENSG00000264914
chr17	57912117	57912397	17:57912117-57912397	ENSG00000264914
chr17	57912502	57912602	17:57912502-57912602	ENSG00000264914
chr17	57913677	57913868	17:57913677-57913868	ENSG00000264914
chr17	57914661	57914761	17:57914661-57914761	ENSG00000264914
chr17	57916164	57916303	17:57916164-57916303	ENSG00000264914
chr17	57916503	57916605	17:57916503-57916605	ENSG00000264914
chr17	57918345	57918445	17:57918345-57918445	ENSG00000264914
chr17	57918895	57919019	17:57918895-57919019	ENSG00000264914
chr17	57924597	57924697	17:57924597-57924697	-
chr17	57924737	57924851	17:57924737-57924851	-
chr17	57925349	57925452	17:57925349-57925452	-
chr17	57927426	57927575	17:57927426-57927575	-
chr17	57928431	57928531	17:57928431-57928531	-
chr17	57928996	57929096	17:57928996-57929096	-
chr17	57929378	57929497	17:57929378-57929497	-
chr17	57929772	57929872	17:57929772-57929872	-
chr17	57930793	57931016	17:57930793-57931016	-
chr17	57931276	57931376	17:57931276-57931376	-
chr17	57932730	57932830	17:57932730-57932830	-
chr17	57934838	57934938	17:57934838-57934938	-
chr17	57935425	57936309	17:57935425-57936309	-
chr17	57937107	57937224	17:57937107-57937224	-
chr17	57939610	57939735	17:57939610-57939735	-
chr17	57939822	57939922	17:57939822-57939922	-
chr17	57940984	57941244	17:57940984-57941244	-
chr17	57941336	57941510	17:57941336-57941510	-
chr17	57941754	57941867	17:57941754-57941867	-
chr17	57942010	57942188	17:57942010-57942188	-
chr17	57943014	57943380	17:57943014-57943380	-
chr17	57943772	57943985	17:57943772-57943985	-
chr17	57945639	57945792	17:57945639-57945792	-
chr17	57945920	57946020	17:57945920-57946020	-
chr17	57946119	57946274	17:57946119-57946274	-
chr17	57946319	57946680	17:57946319-57946680	-
chr17	57946804	57947109	17:57946804-57947109	-
chr17	57947463	57947563	17:57947463-57947563	-
chr17	57947658	57947758	17:57947658-57947758	-
chr17	57947977	57948100	17:57947977-57948100	-
chr17	57948729	57949002	17:57948729-57949002	-
chr17	57950244	57950391	17:57950244-57950391	ENSG00000278642
chr17	57950750	57951098	17:57950750-57951098	ENSG00000278642
chr17	57951140	57951346	17:57951140-57951346	ENSG00000278642
chr17	57953963	57954137	17:57953963-57954137	ENSG00000278642
chr17	57954470	57955553	17:57954470-57955553	ENSG00000278642,ENSG00000180891
chr17	57955673	57955888	17:57955673-57955888	ENSG00000278642
chr17	57956190	57956391	17:57956190-57956391	ENSG00000278642
chr17	57957485	57957621	17:57957485-57957621	ENSG00000278642
chr17	57967972	57968072	17:57967972-57968072	-
chr17	57975193	57975293	17:57975193-57975293	ENSG00000136451
chr17	57975328	57976087	17:57975328-57976087	ENSG00000136451
chr17	57985773	57985921	17:57985773-57985921	ENSG00000264112,ENSG00000280233,ENSG00000136451
chr17	57985992	57986118	17:57985992-57986118	ENSG00000264112,ENSG00000280233,ENSG00000136451
chr17	57986923	57987033	17:57986923-57987033	ENSG00000264112,ENSG00000280233,ENSG00000136451
chr17	57987135	57987383	17:57987135-57987383	ENSG00000264112,ENSG00000280233,ENSG00000136451
chr17	57987521	57988802	17:57987521-57988802	ENSG00000264112,ENSG00000280233,ENSG00000136451
chr17	57989016	57989321	17:57989016-57989321	ENSG00000264112,ENSG00000280233,ENSG00000136451
chr17	57992117	57992217	17:57992117-57992217	ENSG00000264112,ENSG00000280233,ENSG00000136451
chr17	57995364	57995464	17:57995364-57995464	ENSG00000264112
chr17	57995505	57995682	17:57995505-57995682	ENSG00000279069,ENSG00000136450,ENSG00000264112,ENSG00000266086
chr17	57995823	57996006	17:57995823-57996006	ENSG00000264112
chr17	57999610	57999778	17:57999610-57999778	ENSG00000264112
chr17	58005761	58005902	17:58005761-58005902	ENSG00000279069,ENSG00000136450,ENSG00000266086
chr17	58006441	58006911	17:58006441-58006911	ENSG00000279069,ENSG00000136450,ENSG00000266086
chr17	58007014	58007114	17:58007014-58007114	ENSG00000279069,ENSG00000136450,ENSG00000266086
chr17	58007187	58007938	17:58007187-58007938	ENSG00000279207,ENSG00000285930,ENSG00000279069,ENSG00000136450,ENSG00000266086
chr17	58008650	58008834	17:58008650-58008834	ENSG00000279069,ENSG00000136450,ENSG00000266086
chr17	58082415	58082515	17:58082415-58082515	ENSG00000279207,ENSG00000264364,ENSG00000266290,ENSG00000285930
chr17	58083105	58084177	17:58083105-58084177	ENSG00000229590,ENSG00000279207,ENSG00000264364,ENSG00000266290,ENSG00000285930
chr17	58087860	58087974	17:58087860-58087974	ENSG00000279207,ENSG00000264364,ENSG00000266290,ENSG00000285930
chr17	58113110	58113379	17:58113110-58113379	ENSG00000255713,ENSG00000229590,ENSG00000141194,ENSG00000279207,ENSG00000285930
chr17	58199696	58199798	17:58199696-58199798	ENSG00000011143,ENSG00000278627,ENSG00000121053,ENSG00000255713,ENSG00000229590,ENSG00000141194
chr17	58218371	58218514	17:58218371-58218514	ENSG00000287337,ENSG00000167419,ENSG00000011143
chr17	58218898	58219655	17:58218898-58219655	ENSG00000287337,ENSG00000167419,ENSG00000011143
chr17	58228677	58228777	17:58228677-58228777	ENSG00000287337,ENSG00000167419,ENSG00000011143
chr17	58249739	58249839	17:58249739-58249839	ENSG00000286788,ENSG00000167419
chr17	58277345	58277445	17:58277345-58277445	ENSG00000005381
chr17	58277665	58277765	17:58277665-58277765	ENSG00000005381
chr17	58284379	58284479	17:58284379-58284479	ENSG00000005381
chr17	58305144	58305261	17:58305144-58305261	ENSG00000005379
chr17	58306467	58306567	17:58306467-58306567	ENSG00000005379
chr17	58319668	58319768	17:58319668-58319768	ENSG00000265148,ENSG00000005379
chr17	58324527	58324658	17:58324527-58324658	ENSG00000284353,ENSG00000265206,ENSG00000265148,ENSG00000005379
chr17	58329629	58329729	17:58329629-58329729	ENSG00000264399,ENSG00000284353,ENSG00000265206,ENSG00000265148,ENSG00000005379
chr17	58330520	58330620	17:58330520-58330620	ENSG00000264399,ENSG00000284353,ENSG00000265206,ENSG00000265148,ENSG00000005379
chr17	58334731	58334865	17:58334731-58334865	ENSG00000264399,ENSG00000284353,ENSG00000265206,ENSG00000265148,ENSG00000005379
chr17	58342317	58342417	17:58342317-58342417	ENSG00000213246,ENSG00000264399,ENSG00000284353,ENSG00000265206,ENSG00000265148
chr17	58351887	58352343	17:58351887-58352343	ENSG00000108375,ENSG00000285897,ENSG00000213246,ENSG00000264399,ENSG00000284353,ENSG00000265206,ENSG00000265148
chr17	58352430	58352530	17:58352430-58352530	ENSG00000108375,ENSG00000285897,ENSG00000213246
chr17	58353442	58353578	17:58353442-58353578	ENSG00000108375,ENSG00000285897,ENSG00000213246
chr17	58363467	58363640	17:58363467-58363640	ENSG00000108375,ENSG00000213246
chr17	58417743	58417843	17:58417743-58417843	ENSG00000108375,ENSG00000285897
chr17	58485955	58486055	17:58485955-58486055	ENSG00000108389,ENSG00000266648,ENSG00000176160
chr17	58489676	58489796	17:58489676-58489796	ENSG00000266648,ENSG00000176160
chr17	58491626	58491726	17:58491626-58491726	ENSG00000266648,ENSG00000176160
chr17	58509140	58509240	17:58509140-58509240	ENSG00000108389,ENSG00000266648
chr17	58510592	58510805	17:58510592-58510805	ENSG00000264672,ENSG00000108389
chr17	58514175	58514759	17:58514175-58514759	ENSG00000264672,ENSG00000108389
chr17	58517156	58517261	17:58517156-58517261	ENSG00000264672,ENSG00000108389
chr17	58517294	58517448	17:58517294-58517448	ENSG00000264672,ENSG00000108389
chr17	58517505	58518525	17:58517505-58518525	ENSG00000274198,ENSG00000200997,ENSG00000206917,ENSG00000266561,ENSG00000108387,ENSG00000264672,ENSG00000108389,ENSG00000266648
chr17	58518560	58518994	17:58518560-58518994	ENSG00000108387,ENSG00000264672,ENSG00000108389
chr17	58519141	58519248	17:58519141-58519248	ENSG00000264672,ENSG00000108389
chr17	58519597	58519697	17:58519597-58519697	ENSG00000264672,ENSG00000108389
chr17	58527795	58527895	17:58527795-58527895	ENSG00000108387,ENSG00000264672
chr17	58528088	58528213	17:58528088-58528213	ENSG00000108387,ENSG00000264672
chr17	58530714	58530851	17:58530714-58530851	ENSG00000108387,ENSG00000264672
chr17	58531379	58531488	17:58531379-58531488	ENSG00000108387,ENSG00000264672
chr17	58531592	58531722	17:58531592-58531722	ENSG00000108387,ENSG00000264672
chr17	58531843	58532147	17:58531843-58532147	ENSG00000108387,ENSG00000264672
chr17	58577754	58578029	17:58577754-58578029	ENSG00000121101
chr17	58629215	58629422	17:58629215-58629422	ENSG00000212195
chr17	58631683	58631825	17:58631683-58631825	ENSG00000200997,ENSG00000206917,ENSG00000266561,ENSG00000212195
chr17	58631901	58632211	17:58631901-58632211	ENSG00000200997,ENSG00000206917,ENSG00000266561,ENSG00000212195
chr17	58635568	58635668	17:58635568-58635668	ENSG00000212195
chr17	58636776	58636952	17:58636776-58636952	ENSG00000212195
chr17	58644438	58644547	17:58644438-58644547	ENSG00000200997,ENSG00000206917,ENSG00000266561,ENSG00000212195
chr17	58659231	58659511	17:58659231-58659511	ENSG00000200997,ENSG00000206917,ENSG00000266561,ENSG00000199426
chr17	58665972	58666103	17:58665972-58666103	ENSG00000200997,ENSG00000206917,ENSG00000266561,ENSG00000199426
chr17	58666669	58666769	17:58666669-58666769	ENSG00000200997,ENSG00000206917,ENSG00000266561,ENSG00000199426
chr17	58691655	58691755	17:58691655-58691755	ENSG00000108384,ENSG00000200997,ENSG00000206917,ENSG00000266561,ENSG00000266826,ENSG00000121101
chr17	58691951	58692051	17:58691951-58692051	ENSG00000108384,ENSG00000200997,ENSG00000206917,ENSG00000266561,ENSG00000266826,ENSG00000121101
chr17	58692502	58692813	17:58692502-58692813	ENSG00000108384,ENSG00000200997,ENSG00000206917,ENSG00000266561,ENSG00000266826,ENSG00000121101
chr17	58769233	58769333	17:58769233-58769333	ENSG00000275680,ENSG00000251865,ENSG00000276601,ENSG00000175175,ENSG00000274198
chr17	58801781	58801881	17:58801781-58801881	ENSG00000275680,ENSG00000251865,ENSG00000276601,ENSG00000175175,ENSG00000274198
chr17	58863053	58863153	17:58863053-58863153	ENSG00000275680,ENSG00000251865,ENSG00000276601,ENSG00000274198
chr17	58892348	58892448	17:58892348-58892448	ENSG00000275680,ENSG00000241462,ENSG00000251865,ENSG00000276601
chr17	58910610	58910710	17:58910610-58910710	ENSG00000275680,ENSG00000241462,ENSG00000251865,ENSG00000274198
chr17	58918419	58918519	17:58918419-58918519	ENSG00000275680,ENSG00000251865
chr17	58964450	58972966	17:58964450-58972966	ENSG00000263938,ENSG00000275680
chr17	58992030	58995187	17:58992030-58995187	ENSG00000263938,ENSG00000275680,ENSG00000175175,ENSG00000274198
chr17	59005014	59005114	17:59005014-59005114	ENSG00000108395
chr17	59025832	59025940	17:59025832-59025940	-
chr17	59059205	59059305	17:59059205-59059305	ENSG00000263558
chr17	59104690	59104790	17:59104690-59104790	ENSG00000224738,ENSG00000108395
chr17	59106251	59107188	17:59106251-59107188	ENSG00000211514,ENSG00000252212,ENSG00000224738,ENSG00000108395
chr17	59113322	59113422	17:59113322-59113422	ENSG00000211514,ENSG00000252212,ENSG00000224738,ENSG00000108395
chr17	59128995	59129095	17:59128995-59129095	ENSG00000211514,ENSG00000252212
chr17	59146753	59146853	17:59146753-59146853	ENSG00000207996,ENSG00000211514,ENSG00000182628
chr17	59153985	59154085	17:59153985-59154085	ENSG00000068489,ENSG00000207996,ENSG00000211514,ENSG00000182628
chr17	59154344	59154663	17:59154344-59154663	ENSG00000275860,ENSG00000068489,ENSG00000207996,ENSG00000211514,ENSG00000182628
chr17	59154762	59155764	17:59154762-59155764	ENSG00000266537,ENSG00000068489,ENSG00000207996,ENSG00000211514,ENSG00000252212,ENSG00000182628,ENSG00000224738,ENSG00000108395
chr17	59156267	59156367	17:59156267-59156367	ENSG00000068489,ENSG00000207996,ENSG00000182628
chr17	59166039	59166293	17:59166039-59166293	ENSG00000266537,ENSG00000211514
chr17	59167432	59167541	17:59167432-59167541	ENSG00000266537,ENSG00000068489,ENSG00000211514,ENSG00000182628
chr17	59190156	59190256	17:59190156-59190256	ENSG00000265415,ENSG00000265303,ENSG00000266537,ENSG00000068489
chr17	59209922	59210055	17:59209922-59210055	ENSG00000271063,ENSG00000207235,ENSG00000153982,ENSG00000167447,ENSG00000265415,ENSG00000265303,ENSG00000266537
chr17	59210394	59210494	17:59210394-59210494	ENSG00000167447,ENSG00000265415
chr17	59211092	59211198	17:59211092-59211198	ENSG00000207235,ENSG00000153982,ENSG00000167447,ENSG00000265415,ENSG00000266537
chr17	59220347	59220609	17:59220347-59220609	ENSG00000271063,ENSG00000207235,ENSG00000153982,ENSG00000167447,ENSG00000265415
chr17	59220830	59220930	17:59220830-59220930	ENSG00000207235,ENSG00000153982
chr17	59295787	59295887	17:59295787-59295887	ENSG00000200889,ENSG00000271063,ENSG00000207235
chr17	59311048	59311246	17:59311048-59311246	ENSG00000200889,ENSG00000271063,ENSG00000207235
chr17	59330590	59331061	17:59330590-59331061	ENSG00000175155
chr17	59331149	59332588	17:59331149-59332588	ENSG00000175155,ENSG00000271063
chr17	59352499	59352599	17:59352499-59352599	ENSG00000175155
chr17	59355491	59355591	17:59355491-59355591	ENSG00000278863,ENSG00000175155
chr17	59355768	59355975	17:59355768-59355975	ENSG00000278863,ENSG00000175155
chr17	59365255	59365355	17:59365255-59365355	ENSG00000263857,ENSG00000278863
chr17	59365633	59365880	17:59365633-59365880	ENSG00000263857,ENSG00000278863
chr17	59367157	59367564	17:59367157-59367564	ENSG00000263857,ENSG00000278863
chr17	59367877	59367977	17:59367877-59367977	ENSG00000263857,ENSG00000278863
chr17	59368040	59368140	17:59368040-59368140	ENSG00000263857,ENSG00000278863
chr17	59368550	59368699	17:59368550-59368699	ENSG00000263857,ENSG00000278863
chr17	59369592	59369692	17:59369592-59369692	ENSG00000263857,ENSG00000278863
chr17	59371330	59371491	17:59371330-59371491	ENSG00000263857
chr17	59371564	59371737	17:59371564-59371737	ENSG00000263857
chr17	59372161	59372581	17:59372161-59372581	ENSG00000263857,ENSG00000278863,ENSG00000175155
chr17	59372965	59373147	17:59372965-59373147	ENSG00000263857
chr17	59373312	59373412	17:59373312-59373412	ENSG00000263857
chr17	59374015	59374191	17:59374015-59374191	ENSG00000263857
chr17	59378264	59378364	17:59378264-59378364	-
chr17	59381978	59382445	17:59381978-59382445	ENSG00000175155
chr17	59388076	59388176	17:59388076-59388176	ENSG00000175155
chr17	59400822	59400972	17:59400822-59400972	ENSG00000266002
chr17	59405200	59405331	17:59405200-59405331	ENSG00000266002
chr17	59405752	59405864	17:59405752-59405864	ENSG00000266002
chr17	59425463	59425563	17:59425463-59425563	-
chr17	59425619	59425797	17:59425619-59425797	-
chr17	59426300	59426400	17:59426300-59426400	-
chr17	59427626	59427800	17:59427626-59427800	-
chr17	59435321	59435421	17:59435321-59435421	-
chr17	59485866	59485966	17:59485866-59485966	ENSG00000200889
chr17	59521576	59521676	17:59521576-59521676	ENSG00000200889,ENSG00000265313
chr17	59565303	59565657	17:59565303-59565657	ENSG00000108406,ENSG00000200889
chr17	59619126	59620108	17:59619126-59620108	ENSG00000141367,ENSG00000273702,ENSG00000108406
chr17	59620319	59620419	17:59620319-59620419	ENSG00000141367,ENSG00000273702
chr17	59620494	59620621	17:59620494-59620621	ENSG00000141367,ENSG00000273702
chr17	59622546	59622646	17:59622546-59622646	ENSG00000141367,ENSG00000273702
chr17	59631799	59631956	17:59631799-59631956	-
chr17	59643821	59643921	17:59643821-59643921	ENSG00000141367
chr17	59674389	59674489	17:59674389-59674489	ENSG00000141367
chr17	59684675	59684775	17:59684675-59684775	ENSG00000141367
chr17	59698731	59698893	17:59698731-59698893	ENSG00000141378
chr17	59701942	59702103	17:59701942-59702103	ENSG00000141378
chr17	59705505	59705622	17:59705505-59705622	ENSG00000141378
chr17	59705751	59706703	17:59705751-59706703	ENSG00000141378
chr17	59706810	59707039	17:59706810-59707039	ENSG00000062716,ENSG00000141378
chr17	59707193	59707868	17:59707193-59707868	ENSG00000062716,ENSG00000141378
chr17	59708239	59708426	17:59708239-59708426	ENSG00000062716,ENSG00000141378
chr17	59711944	59712120	17:59711944-59712120	ENSG00000141378
chr17	59725777	59725877	17:59725777-59725877	-
chr17	59725980	59726114	17:59725980-59726114	-
chr17	59726353	59726453	17:59726353-59726453	-
chr17	59727759	59727859	17:59727759-59727859	-
chr17	59730825	59730925	17:59730825-59730925	-
chr17	59744323	59744423	17:59744323-59744423	-
chr17	59753053	59753153	17:59753053-59753153	ENSG00000275860
chr17	59753533	59753680	17:59753533-59753680	ENSG00000275860,ENSG00000287664,ENSG00000238283,ENSG00000267104,ENSG00000241913
chr17	59754160	59754260	17:59754160-59754260	ENSG00000275860
chr17	59758863	59759040	17:59758863-59759040	ENSG00000267637
chr17	59763006	59763106	17:59763006-59763106	ENSG00000274378
chr17	59766269	59766369	17:59766269-59766369	-
chr17	59786297	59786644	17:59786297-59786644	ENSG00000267637
chr17	59789225	59789325	17:59789225-59789325	ENSG00000267637
chr17	59790096	59790722	17:59790096-59790722	ENSG00000267637
chr17	59799520	59799825	17:59799520-59799825	-
chr17	59806945	59807086	17:59806945-59807086	-
chr17	59807530	59807630	17:59807530-59807630	-
chr17	59808243	59808420	17:59808243-59808420	ENSG00000267637
chr17	59809163	59809282	17:59809163-59809282	-
chr17	59810270	59810442	17:59810270-59810442	-
chr17	59815036	59815136	17:59815036-59815136	-
chr17	59815932	59816221	17:59815932-59816221	-
chr17	59818060	59818244	17:59818060-59818244	-
chr17	59819557	59819657	17:59819557-59819657	-
chr17	59822366	59822466	17:59822366-59822466	-
chr17	59824508	59824608	17:59824508-59824608	-
chr17	59824948	59825096	17:59824948-59825096	-
chr17	59825188	59825435	17:59825188-59825435	-
chr17	59825518	59825889	17:59825518-59825889	-
chr17	59826570	59826752	17:59826570-59826752	-
chr17	59827706	59827827	17:59827706-59827827	-
chr17	59829272	59829387	17:59829272-59829387	-
chr17	59829425	59829592	17:59829425-59829592	-
chr17	59830068	59830229	17:59830068-59830229	ENSG00000062716
chr17	59830969	59831069	17:59830969-59831069	-
chr17	59836178	59836498	17:59836178-59836498	ENSG00000284190,ENSG00000062716
chr17	59836532	59836632	17:59836532-59836632	ENSG00000284190,ENSG00000062716
chr17	59836663	59836763	17:59836663-59836763	ENSG00000284190,ENSG00000062716
chr17	59836989	59837089	17:59836989-59837089	ENSG00000284190,ENSG00000062716
chr17	59837455	59838039	17:59837455-59838039	ENSG00000266992,ENSG00000201524,ENSG00000284190,ENSG00000267637,ENSG00000062716
chr17	59838180	59838419	17:59838180-59838419	ENSG00000284190,ENSG00000062716
chr17	59838465	59838685	17:59838465-59838685	ENSG00000284190,ENSG00000062716
chr17	59838851	59839037	17:59838851-59839037	ENSG00000284190,ENSG00000062716
chr17	59839259	59839442	17:59839259-59839442	ENSG00000284190,ENSG00000062716
chr17	59839670	59839874	17:59839670-59839874	ENSG00000284190,ENSG00000062716
chr17	59840640	59841029	17:59840640-59841029	ENSG00000201524,ENSG00000284190,ENSG00000062716
chr17	59842247	59843462	17:59842247-59843462	ENSG00000201524,ENSG00000284190,ENSG00000062716
chr17	59843811	59844700	17:59843811-59844700	ENSG00000201524,ENSG00000284190,ENSG00000062716
chr17	59844835	59845147	17:59844835-59845147	ENSG00000201524,ENSG00000284190,ENSG00000062716
chr17	59845546	59845831	17:59845546-59845831	ENSG00000201524,ENSG00000284190
chr17	59845913	59846144	17:59845913-59846144	ENSG00000266992,ENSG00000201524,ENSG00000284190
chr17	59846493	59846762	17:59846493-59846762	ENSG00000201524,ENSG00000284190
chr17	59846993	59847256	17:59846993-59847256	ENSG00000201524,ENSG00000284190
chr17	59847651	59847866	17:59847651-59847866	ENSG00000201524
chr17	59849546	59849646	17:59849546-59849646	ENSG00000201524,ENSG00000284190
chr17	59851621	59851773	17:59851621-59851773	ENSG00000201524
chr17	59855030	59855156	17:59855030-59855156	-
chr17	59859641	59859808	17:59859641-59859808	ENSG00000287664,ENSG00000238283,ENSG00000267104
chr17	59859870	59860094	17:59859870-59860094	ENSG00000287664,ENSG00000238283,ENSG00000267104
chr17	59863718	59863818	17:59863718-59863818	-
chr17	59868812	59869105	17:59868812-59869105	ENSG00000270264
chr17	59890688	59890788	17:59890688-59890788	ENSG00000108443,ENSG00000270264,ENSG00000108423
chr17	59892683	59893539	17:59892683-59893539	ENSG00000241913,ENSG00000108443,ENSG00000270264,ENSG00000108423
chr17	59894668	59894768	17:59894668-59894768	ENSG00000108443,ENSG00000270264,ENSG00000108423
chr17	59925982	59926082	17:59925982-59926082	ENSG00000274378,ENSG00000287664,ENSG00000238283,ENSG00000266992,ENSG00000267104,ENSG00000267318,ENSG00000241913,ENSG00000108443
chr17	59943707	59943838	17:59943707-59943838	ENSG00000267318,ENSG00000241913,ENSG00000108443
chr17	59953081	59953243	17:59953081-59953243	ENSG00000287664,ENSG00000238283,ENSG00000266992,ENSG00000267104,ENSG00000189050,ENSG00000267318,ENSG00000241913,ENSG00000108443
chr17	59963933	59964049	17:59963933-59964049	ENSG00000287664,ENSG00000238283,ENSG00000266992,ENSG00000267302,ENSG00000267104,ENSG00000189050
chr17	59964211	59964360	17:59964211-59964360	ENSG00000287664,ENSG00000238283,ENSG00000266992,ENSG00000267302,ENSG00000267104,ENSG00000189050
chr17	59964552	59965126	17:59964552-59965126	ENSG00000287664,ENSG00000238283,ENSG00000266992,ENSG00000267302,ENSG00000267104,ENSG00000189050,ENSG00000267318,ENSG00000241913
chr17	59965159	59965335	17:59965159-59965335	ENSG00000274378,ENSG00000287664,ENSG00000238283,ENSG00000266992,ENSG00000267302,ENSG00000267104,ENSG00000189050
chr17	59965463	59965594	17:59965463-59965594	ENSG00000266992,ENSG00000267302,ENSG00000189050
chr17	60037054	60037269	17:60037054-60037269	ENSG00000267526,ENSG00000264049,ENSG00000274378,ENSG00000287664,ENSG00000238283,ENSG00000266992,ENSG00000267104,ENSG00000241913
chr17	60044471	60044571	17:60044471-60044571	ENSG00000267526,ENSG00000264049,ENSG00000068097,ENSG00000287664,ENSG00000238283,ENSG00000266992,ENSG00000267104,ENSG00000241913
chr17	60076480	60076593	17:60076480-60076593	ENSG00000280852,ENSG00000261040,ENSG00000267416,ENSG00000267526,ENSG00000068097,ENSG00000275860
chr17	60078462	60078841	17:60078462-60078841	ENSG00000280852,ENSG00000261040,ENSG00000267416,ENSG00000267526,ENSG00000068097,ENSG00000275860
chr17	60078877	60079065	17:60078877-60079065	ENSG00000280852,ENSG00000261040,ENSG00000267416,ENSG00000267526,ENSG00000068097,ENSG00000275860
chr17	60079305	60079628	17:60079305-60079628	ENSG00000280852,ENSG00000261040,ENSG00000267416,ENSG00000267526,ENSG00000068097,ENSG00000275860
chr17	60082560	60082660	17:60082560-60082660	ENSG00000280852,ENSG00000261040,ENSG00000267416,ENSG00000068097
chr17	60135635	60135818	17:60135635-60135818	ENSG00000167434,ENSG00000267095,ENSG00000286435,ENSG00000277532,ENSG00000267248,ENSG00000280852
chr17	60139808	60139913	17:60139808-60139913	ENSG00000167434,ENSG00000267095,ENSG00000286435,ENSG00000277532,ENSG00000267248
chr17	60141169	60141269	17:60141169-60141269	ENSG00000167434,ENSG00000267095,ENSG00000286435,ENSG00000277532,ENSG00000267248,ENSG00000267295
chr17	60158615	60158715	17:60158615-60158715	ENSG00000167434,ENSG00000267095,ENSG00000277532
chr17	60221146	60221246	17:60221146-60221246	ENSG00000252577,ENSG00000170832,ENSG00000274378
chr17	60231616	60231716	17:60231616-60231716	ENSG00000241157,ENSG00000252577,ENSG00000170832
chr17	60251083	60251193	17:60251083-60251193	ENSG00000275562,ENSG00000241157,ENSG00000252577,ENSG00000170832
chr17	60273833	60273933	17:60273833-60273933	ENSG00000275562
chr17	60319675	60320712	17:60319675-60320712	ENSG00000271626
chr17	60333718	60335114	17:60333718-60335114	ENSG00000271626
chr17	60338856	60338986	17:60338856-60338986	ENSG00000271626
chr17	60345602	60345738	17:60345602-60345738	-
chr17	60365054	60365154	17:60365054-60365154	-
chr17	60374170	60374270	17:60374170-60374270	-
chr17	60391498	60392673	17:60391498-60392673	ENSG00000141371,ENSG00000170832,ENSG00000277532,ENSG00000280852
chr17	60393835	60393935	17:60393835-60393935	ENSG00000141371,ENSG00000170832
chr17	60415525	60415625	17:60415525-60415625	ENSG00000141371,ENSG00000170832
chr17	60421491	60421700	17:60421491-60421700	ENSG00000141371,ENSG00000170832
chr17	60422200	60422300	17:60422200-60422300	ENSG00000141371,ENSG00000170832
chr17	60435945	60436090	17:60435945-60436090	ENSG00000213228,ENSG00000141371,ENSG00000267095,ENSG00000277532,ENSG00000280852
chr17	60438999	60439138	17:60438999-60439138	ENSG00000213228,ENSG00000280852
chr17	60441178	60441278	17:60441178-60441278	ENSG00000213228,ENSG00000280852
chr17	60442146	60442246	17:60442146-60442246	ENSG00000213228,ENSG00000280852
chr17	60442774	60442874	17:60442774-60442874	ENSG00000213228,ENSG00000280852
chr17	60442920	60443080	17:60442920-60443080	ENSG00000213228,ENSG00000280852
chr17	60457403	60457503	17:60457403-60457503	-
chr17	60483041	60483141	17:60483041-60483141	ENSG00000267772,ENSG00000267678,ENSG00000270553
chr17	60502127	60502227	17:60502127-60502227	ENSG00000266943,ENSG00000267772,ENSG00000267678,ENSG00000270553
chr17	60503483	60503616	17:60503483-60503616	ENSG00000267772,ENSG00000267678,ENSG00000270553
chr17	60524740	60524986	17:60524740-60524986	ENSG00000266943,ENSG00000267772,ENSG00000267678,ENSG00000259349,ENSG00000270553,ENSG00000062725
chr17	60525851	60526374	17:60525851-60526374	ENSG00000266943,ENSG00000267772,ENSG00000267678,ENSG00000259349,ENSG00000270553,ENSG00000062725
chr17	60576815	60576915	17:60576815-60576915	ENSG00000266943,ENSG00000267772,ENSG00000267678
chr17	60599295	60599434	17:60599295-60599434	ENSG00000170836,ENSG00000266943,ENSG00000267772,ENSG00000267678
chr17	60599502	60600501	17:60599502-60600501	ENSG00000170836,ENSG00000266943,ENSG00000267772,ENSG00000267678,ENSG00000267295
chr17	60600543	60600730	17:60600543-60600730	ENSG00000170836,ENSG00000266943,ENSG00000267772,ENSG00000267678,ENSG00000267295
chr17	60601243	60601348	17:60601243-60601348	ENSG00000170836,ENSG00000266943,ENSG00000267772,ENSG00000267678,ENSG00000267295
chr17	60601629	60601792	17:60601629-60601792	ENSG00000170836,ENSG00000266943,ENSG00000267295
chr17	60602061	60602228	17:60602061-60602228	ENSG00000170836,ENSG00000266943,ENSG00000267772,ENSG00000267678,ENSG00000267295
chr17	60602416	60602658	17:60602416-60602658	ENSG00000170836,ENSG00000266943,ENSG00000267772,ENSG00000267678,ENSG00000267295
chr17	60602828	60602928	17:60602828-60602928	ENSG00000170836,ENSG00000266943,ENSG00000267295
chr17	60641853	60642034	17:60641853-60642034	ENSG00000200013,ENSG00000266943,ENSG00000267772,ENSG00000267678
chr17	60664987	60665148	17:60664987-60665148	ENSG00000200013,ENSG00000274378
chr17	60676818	60676949	17:60676818-60676949	ENSG00000239932,ENSG00000141376
chr17	60677009	60677111	17:60677009-60677111	ENSG00000239932,ENSG00000141376
chr17	60677252	60678091	17:60677252-60678091	ENSG00000239932,ENSG00000141376,ENSG00000200013
chr17	60682003	60682103	17:60682003-60682103	ENSG00000239932,ENSG00000141376
chr17	60686139	60686305	17:60686139-60686305	ENSG00000239932
chr17	60720729	60720829	17:60720729-60720829	ENSG00000224011,ENSG00000239932
chr17	60743152	60743293	17:60743152-60743293	ENSG00000264322,ENSG00000252534,ENSG00000224011
chr17	60743768	60744168	17:60743768-60744168	ENSG00000264322,ENSG00000252534,ENSG00000224011,ENSG00000239932
chr17	60747186	60747286	17:60747186-60747286	ENSG00000264322,ENSG00000252534,ENSG00000224011,ENSG00000239932
chr17	60748544	60748644	17:60748544-60748644	ENSG00000264322,ENSG00000252534,ENSG00000224011
chr17	60749869	60749969	17:60749869-60749969	ENSG00000264322,ENSG00000252534,ENSG00000224011
chr17	60799345	60799507	17:60799345-60799507	ENSG00000264322,ENSG00000254114,ENSG00000267083
chr17	60816025	60816167	17:60816025-60816167	ENSG00000264322,ENSG00000254114,ENSG00000267083
chr17	60822816	60822916	17:60822816-60822916	ENSG00000264322,ENSG00000254114,ENSG00000267083
chr17	60864654	60864754	17:60864654-60864754	ENSG00000264322,ENSG00000254114
chr17	60940997	60941213	17:60940997-60941213	ENSG00000264322
chr17	60950102	60950306	17:60950102-60950306	ENSG00000264322
chr17	61050147	61050247	17:61050147-61050247	ENSG00000227694
chr17	61059823	61059932	17:61059823-61059932	ENSG00000286997,ENSG00000227694,ENSG00000267449,ENSG00000267207
chr17	61065584	61065690	17:61065584-61065690	ENSG00000286997,ENSG00000227694,ENSG00000267449,ENSG00000267207
chr17	61164028	61164128	17:61164028-61164128	ENSG00000286997,ENSG00000141376
chr17	61179479	61179617	17:61179479-61179617	ENSG00000286997
chr17	61190260	61190394	17:61190260-61190394	ENSG00000286997
chr17	61203923	61204023	17:61203923-61204023	ENSG00000286997
chr17	61208986	61209176	17:61208986-61209176	ENSG00000286997
chr17	61209243	61209539	17:61209243-61209539	ENSG00000286997
chr17	61209681	61209789	17:61209681-61209789	ENSG00000286997
chr17	61211922	61212129	17:61211922-61212129	ENSG00000286997
chr17	61212163	61212263	17:61212163-61212263	-
chr17	61218504	61218604	17:61218504-61218604	ENSG00000286997
chr17	61219634	61219786	17:61219634-61219786	ENSG00000286997
chr17	61235813	61235990	17:61235813-61235990	ENSG00000286997
chr17	61250285	61250415	17:61250285-61250415	ENSG00000286997,ENSG00000141376
chr17	61251042	61251266	17:61251042-61251266	ENSG00000286997,ENSG00000141376,ENSG00000267295
chr17	61252308	61252494	17:61252308-61252494	ENSG00000286997,ENSG00000141376,ENSG00000267295
chr17	61256993	61257102	17:61256993-61257102	-
chr17	61318906	61319036	17:61318906-61319036	-
chr17	61322443	61322556	17:61322443-61322556	ENSG00000286997
chr17	61323167	61323291	17:61323167-61323291	-
chr17	61323390	61323493	17:61323390-61323493	-
chr17	61323829	61323929	17:61323829-61323929	-
chr17	61324109	61324209	17:61324109-61324209	-
chr17	61325741	61325841	17:61325741-61325841	-
chr17	61352685	61352785	17:61352685-61352785	ENSG00000273982
chr17	61356983	61357161	17:61356983-61357161	ENSG00000273982
chr17	61366074	61366174	17:61366074-61366174	ENSG00000266934,ENSG00000273982
chr17	61384987	61385142	17:61384987-61385142	ENSG00000267280,ENSG00000266934
chr17	61397012	61397564	17:61397012-61397564	ENSG00000121068,ENSG00000267280,ENSG00000267131
chr17	61399526	61399626	17:61399526-61399626	ENSG00000121068,ENSG00000267280,ENSG00000267131
chr17	61399794	61400022	17:61399794-61400022	ENSG00000121068,ENSG00000267280,ENSG00000266934,ENSG00000267131
chr17	61401566	61401666	17:61401566-61401666	ENSG00000121068,ENSG00000267280,ENSG00000267131
chr17	61407375	61407540	17:61407375-61407540	ENSG00000187013,ENSG00000121068,ENSG00000267131
chr17	61408389	61408614	17:61408389-61408614	ENSG00000187013,ENSG00000121068,ENSG00000267280,ENSG00000267131
chr17	61409646	61409801	17:61409646-61409801	ENSG00000187013,ENSG00000121068,ENSG00000267280,ENSG00000267131
chr17	61410640	61410782	17:61410640-61410782	ENSG00000187013,ENSG00000121068,ENSG00000267280
chr17	61411204	61411345	17:61411204-61411345	ENSG00000187013,ENSG00000121068,ENSG00000267280
chr17	61411768	61412315	17:61411768-61412315	ENSG00000187013,ENSG00000121068,ENSG00000267280
chr17	61412348	61413170	17:61412348-61413170	ENSG00000253506,ENSG00000187013,ENSG00000121068,ENSG00000267280,ENSG00000267131
chr17	61414166	61414309	17:61414166-61414309	ENSG00000187013,ENSG00000121068,ENSG00000267280
chr17	61416914	61417114	17:61416914-61417114	ENSG00000187013,ENSG00000267280
chr17	61454810	61454981	17:61454810-61454981	ENSG00000267137,ENSG00000121075
chr17	61457574	61457704	17:61457574-61457704	ENSG00000267137,ENSG00000121075
chr17	61482373	61484623	17:61482373-61484623	ENSG00000121075
chr17	61493113	61493265	17:61493113-61493265	-
chr17	61495307	61495484	17:61495307-61495484	ENSG00000253506
chr17	61495547	61495647	17:61495547-61495647	-
chr17	61550132	61550292	17:61550132-61550292	ENSG00000253506
chr17	61616209	61616365	17:61616209-61616365	ENSG00000253506
chr17	61621755	61621855	17:61621755-61621855	ENSG00000253506,ENSG00000188755
chr17	61670761	61670967	17:61670761-61670967	ENSG00000253506
chr17	61690781	61690881	17:61690781-61690881	ENSG00000253506
chr17	61698385	61698485	17:61698385-61698485	ENSG00000253506,ENSG00000263887
chr17	61781280	61781380	17:61781280-61781380	ENSG00000136492
chr17	61790682	61790782	17:61790682-61790782	ENSG00000136492
chr17	61790916	61804245	17:61790916-61804245	-
chr17	61863451	61864093	17:61863451-61864093	ENSG00000202361,ENSG00000136492
chr17	61927476	61927660	17:61927476-61927660	ENSG00000202361,ENSG00000108506
chr17	61927837	61928179	17:61927837-61928179	ENSG00000202361,ENSG00000108506
chr17	61928370	61928586	17:61928370-61928586	ENSG00000202361,ENSG00000108506
chr17	61933101	61933250	17:61933101-61933250	ENSG00000108506
chr17	61940084	61940184	17:61940084-61940184	ENSG00000242398,ENSG00000279133
chr17	61961947	61962066	17:61961947-61962066	ENSG00000242398,ENSG00000279133,ENSG00000108510,ENSG00000202361
chr17	61998547	61998647	17:61998547-61998647	ENSG00000242398,ENSG00000279133
chr17	62042269	62042369	17:62042269-62042369	ENSG00000200842,ENSG00000285879,ENSG00000242398,ENSG00000279133,ENSG00000108510
chr17	62042909	62043076	17:62042909-62043076	ENSG00000207123,ENSG00000200842,ENSG00000285879,ENSG00000242398,ENSG00000279133,ENSG00000108510
chr17	62055016	62055116	17:62055016-62055116	ENSG00000207123,ENSG00000200842,ENSG00000285879,ENSG00000242398,ENSG00000279133,ENSG00000108510
chr17	62060254	62060366	17:62060254-62060366	ENSG00000207123,ENSG00000242398,ENSG00000279133,ENSG00000108510
chr17	62064945	62065584	17:62064945-62065584	ENSG00000266066,ENSG00000207123,ENSG00000242398,ENSG00000279133,ENSG00000108510
chr17	62065631	62066162	17:62065631-62066162	ENSG00000266066,ENSG00000207123,ENSG00000200842,ENSG00000285879,ENSG00000242398,ENSG00000279133,ENSG00000108510,ENSG00000202361,ENSG00000242123
chr17	62066396	62066496	17:62066396-62066496	ENSG00000207123,ENSG00000108510
chr17	62070051	62070151	17:62070051-62070151	ENSG00000266066,ENSG00000207123,ENSG00000108510
chr17	62171004	62171104	17:62171004-62171104	ENSG00000266066,ENSG00000207123,ENSG00000188755,ENSG00000263887,ENSG00000242123
chr17	62222498	62222622	17:62222498-62222622	ENSG00000266066,ENSG00000207123,ENSG00000188755,ENSG00000263887,ENSG00000242123
chr17	62251250	62251350	17:62251250-62251350	ENSG00000266647,ENSG00000266365,ENSG00000266066,ENSG00000207123,ENSG00000188755,ENSG00000263887,ENSG00000242123,ENSG00000239809,ENSG00000251981
chr17	62361587	62365442	17:62361587-62365442	ENSG00000275860,ENSG00000188755,ENSG00000263887,ENSG00000242123,ENSG00000172421,ENSG00000239809,ENSG00000251981,ENSG00000239527
chr17	62421471	62421609	17:62421471-62421609	ENSG00000239809,ENSG00000251981,ENSG00000239527,ENSG00000087995
chr17	62423746	62423846	17:62423746-62423846	ENSG00000239809,ENSG00000251981,ENSG00000239527,ENSG00000087995
chr17	62424370	62424472	17:62424370-62424472	ENSG00000239809,ENSG00000251981,ENSG00000239527,ENSG00000087995,ENSG00000239246
chr17	62424522	62424622	17:62424522-62424622	ENSG00000239809,ENSG00000251981,ENSG00000239527,ENSG00000087995
chr17	62474753	62474886	17:62474753-62474886	ENSG00000146872
chr17	62475319	62475481	17:62475319-62475481	ENSG00000146872
chr17	62478329	62479434	17:62478329-62479434	ENSG00000146872
chr17	62479484	62479823	17:62479484-62479823	ENSG00000146872
chr17	62490843	62490943	17:62490843-62490943	ENSG00000239246
chr17	62539666	62539893	17:62539666-62539893	ENSG00000239527,ENSG00000239246,ENSG00000264546
chr17	62545487	62545587	17:62545487-62545587	ENSG00000146872,ENSG00000239246,ENSG00000264546
chr17	62546070	62546317	17:62546070-62546317	ENSG00000239246,ENSG00000264546
chr17	62563329	62563517	17:62563329-62563517	ENSG00000146872,ENSG00000239246
chr17	62626720	62626899	17:62626720-62626899	ENSG00000277463,ENSG00000274565,ENSG00000011028
chr17	62627014	62627114	17:62627014-62627114	ENSG00000277463,ENSG00000274565,ENSG00000011028
chr17	62627260	62627396	17:62627260-62627396	ENSG00000277463,ENSG00000274565,ENSG00000011028
chr17	62628115	62628233	17:62628115-62628233	ENSG00000277463,ENSG00000274565,ENSG00000011028
chr17	62628270	62628560	17:62628270-62628560	ENSG00000277463,ENSG00000274565,ENSG00000011028
chr17	62633621	62633730	17:62633621-62633730	ENSG00000277463,ENSG00000274565,ENSG00000011028
chr17	62642495	62642599	17:62642495-62642599	-
chr17	62651014	62651197	17:62651014-62651197	ENSG00000207382,ENSG00000279713,ENSG00000199697
chr17	62652504	62652608	17:62652504-62652608	ENSG00000207382,ENSG00000279713,ENSG00000199697
chr17	62653116	62653216	17:62653116-62653216	ENSG00000207382,ENSG00000279713,ENSG00000199697
chr17	62653359	62653459	17:62653359-62653459	ENSG00000207382,ENSG00000279713,ENSG00000199697
chr17	62666957	62667057	17:62666957-62667057	ENSG00000207382,ENSG00000279713,ENSG00000199697
chr17	62694368	62694483	17:62694368-62694483	ENSG00000011028,ENSG00000279713,ENSG00000199697,ENSG00000265702
chr17	62703621	62703721	17:62703621-62703721	ENSG00000279713,ENSG00000199697,ENSG00000265702,ENSG00000173838
chr17	62703843	62704287	17:62703843-62704287	ENSG00000279713,ENSG00000199697,ENSG00000265702,ENSG00000173838,ENSG00000264907,ENSG00000283538,ENSG00000207552,ENSG00000265262,ENSG00000270324,ENSG00000272164
chr17	62705054	62705154	17:62705054-62705154	ENSG00000265702,ENSG00000173838
chr17	62705631	62706373	17:62705631-62706373	ENSG00000279713,ENSG00000199697,ENSG00000265702,ENSG00000173838,ENSG00000207552,ENSG00000270324,ENSG00000272164
chr17	62707440	62707589	17:62707440-62707589	ENSG00000265702,ENSG00000173838
chr17	62778007	62778107	17:62778007-62778107	ENSG00000173838,ENSG00000287457,ENSG00000265000,ENSG00000264907
chr17	62819990	62820203	17:62819990-62820203	ENSG00000173838,ENSG00000287457,ENSG00000265000,ENSG00000264907,ENSG00000207552,ENSG00000265262
chr17	62820840	62821040	17:62820840-62821040	ENSG00000173838,ENSG00000287457,ENSG00000265000,ENSG00000264907,ENSG00000207552,ENSG00000265262
chr17	62883249	62883362	17:62883249-62883362	ENSG00000287457,ENSG00000265000,ENSG00000264907,ENSG00000207552,ENSG00000265262,ENSG00000272164
chr17	62901086	62901186	17:62901086-62901186	ENSG00000265000,ENSG00000264907,ENSG00000207552,ENSG00000265262,ENSG00000272164
chr17	62965782	62966451	17:62965782-62966451	ENSG00000279713,ENSG00000199697,ENSG00000265702,ENSG00000173838,ENSG00000287457,ENSG00000265000,ENSG00000264907,ENSG00000283538,ENSG00000207552,ENSG00000265262,ENSG00000270324,ENSG00000272164
chr17	62966662	62966762	17:62966662-62966762	ENSG00000283538,ENSG00000207552,ENSG00000265262,ENSG00000270324,ENSG00000272164
chr17	62968594	62968737	17:62968594-62968737	ENSG00000173838,ENSG00000283538,ENSG00000207552,ENSG00000265262,ENSG00000270324,ENSG00000272164
chr17	63059100	63059288	17:63059100-63059288	ENSG00000272164,ENSG00000272383
chr17	63096468	63096655	17:63096468-63096655	ENSG00000272164,ENSG00000272383
chr17	63132779	63133016	17:63132779-63133016	ENSG00000272383,ENSG00000264513
chr17	63152649	63152749	17:63152649-63152749	ENSG00000170921,ENSG00000264513
chr17	63163327	63163446	17:63163327-63163446	ENSG00000272164,ENSG00000264529
chr17	63164971	63165099	17:63164971-63165099	ENSG00000272164,ENSG00000272383,ENSG00000264529,ENSG00000271919
chr17	63189129	63189327	17:63189129-63189327	ENSG00000272164,ENSG00000170921,ENSG00000264529,ENSG00000233635
chr17	63190294	63190400	17:63190294-63190400	ENSG00000272164,ENSG00000170921,ENSG00000264529,ENSG00000233635,ENSG00000271919
chr17	63275454	63275585	17:63275454-63275585	ENSG00000272164,ENSG00000272383,ENSG00000263501,ENSG00000271919
chr17	63302191	63302338	17:63302191-63302338	ENSG00000263501,ENSG00000271919
chr17	63356095	63356681	17:63356095-63356681	ENSG00000170921,ENSG00000233635,ENSG00000263501,ENSG00000271919
chr17	63361946	63362101	17:63361946-63362101	ENSG00000170921,ENSG00000263501,ENSG00000271919
chr17	63365020	63365180	17:63365020-63365180	ENSG00000271919
chr17	63399489	63399589	17:63399489-63399589	ENSG00000170921,ENSG00000271919,ENSG00000226797,ENSG00000271749
chr17	63399898	63400023	17:63399898-63400023	ENSG00000170921,ENSG00000271919,ENSG00000226797,ENSG00000271749
chr17	63406784	63406928	17:63406784-63406928	ENSG00000170921,ENSG00000226797
chr17	63423352	63423452	17:63423352-63423452	ENSG00000226797
chr17	63429431	63429566	17:63429431-63429566	ENSG00000263644,ENSG00000265282,ENSG00000159640
chr17	63433688	63433897	17:63433688-63433897	ENSG00000263644,ENSG00000265282,ENSG00000008283
chr17	63436727	63436827	17:63436727-63436827	ENSG00000263644,ENSG00000265282,ENSG00000008283
chr17	63439903	63440003	17:63439903-63440003	ENSG00000263644,ENSG00000265282,ENSG00000008283
chr17	63445862	63446210	17:63445862-63446210	ENSG00000008283,ENSG00000265971
chr17	63446277	63446763	17:63446277-63446763	ENSG00000008283,ENSG00000265971
chr17	63447683	63447838	17:63447683-63447838	ENSG00000008283,ENSG00000265971
chr17	63448189	63448289	17:63448189-63448289	ENSG00000008283,ENSG00000265971
chr17	63449572	63449730	17:63449572-63449730	ENSG00000008283,ENSG00000265971
chr17	63458065	63458165	17:63458065-63458165	ENSG00000265971
chr17	63475605	63475705	17:63475605-63475705	ENSG00000228979,ENSG00000159640,ENSG00000264813
chr17	63477312	63477427	17:63477312-63477427	ENSG00000228979,ENSG00000159640,ENSG00000264813,ENSG00000224353
chr17	63479001	63479145	17:63479001-63479145	ENSG00000228979,ENSG00000159640,ENSG00000264813,ENSG00000224353
chr17	63488227	63488327	17:63488227-63488327	ENSG00000159640,ENSG00000264813,ENSG00000224353
chr17	63518807	63518968	17:63518807-63518968	ENSG00000224353,ENSG00000173826
chr17	63523130	63523396	17:63523130-63523396	ENSG00000224353,ENSG00000173826
chr17	63546108	63546213	17:63546108-63546213	ENSG00000224353,ENSG00000136485,ENSG00000200560
chr17	63547842	63547993	17:63547842-63547993	ENSG00000224353,ENSG00000136485,ENSG00000200560
chr17	63549821	63550725	17:63549821-63550725	ENSG00000224353,ENSG00000136485,ENSG00000200560,ENSG00000136463
chr17	63555888	63555988	17:63555888-63555988	ENSG00000136485,ENSG00000200560
chr17	63563072	63563172	17:63563072-63563172	ENSG00000136485,ENSG00000200560
chr17	63600700	63600927	17:63600700-63600927	ENSG00000224353,ENSG00000200560,ENSG00000136463,ENSG00000270587
chr17	63611088	63611214	17:63611088-63611214	ENSG00000136463,ENSG00000270587
chr17	63612466	63612620	17:63612466-63612620	ENSG00000136463,ENSG00000270587
chr17	63619321	63619421	17:63619321-63619421	ENSG00000270587,ENSG00000198909
chr17	63621708	63622621	17:63621708-63622621	ENSG00000200560,ENSG00000136463,ENSG00000270587,ENSG00000198909,ENSG00000263883
chr17	63622656	63622930	17:63622656-63622930	ENSG00000270587,ENSG00000198909,ENSG00000263883
chr17	63623096	63623400	17:63623096-63623400	ENSG00000198909
chr17	63623918	63624020	17:63623918-63624020	ENSG00000270587,ENSG00000198909,ENSG00000263883
chr17	63624631	63624787	17:63624631-63624787	ENSG00000198909
chr17	63635931	63636031	17:63635931-63636031	ENSG00000263883
chr17	63662712	63662812	17:63662712-63662812	-
chr17	63665389	63665659	17:63665389-63665659	-
chr17	63673423	63673732	17:63673423-63673732	-
chr17	63674381	63674515	17:63674381-63674515	-
chr17	63674623	63674723	17:63674623-63674723	-
chr17	63675860	63675960	17:63675860-63675960	-
chr17	63676001	63676205	17:63676001-63676205	-
chr17	63679317	63679430	17:63679317-63679430	-
chr17	63681422	63681522	17:63681422-63681522	-
chr17	63681578	63682015	17:63681578-63682015	ENSG00000198909
chr17	63682106	63682268	17:63682106-63682268	ENSG00000198909
chr17	63689142	63689267	17:63689142-63689267	ENSG00000198909
chr17	63692332	63692447	17:63692332-63692447	ENSG00000198909,ENSG00000136490
chr17	63694654	63694814	17:63694654-63694814	ENSG00000198909,ENSG00000136490
chr17	63695460	63695597	17:63695460-63695597	ENSG00000136490,ENSG00000279369
chr17	63696416	63696548	17:63696416-63696548	ENSG00000136490,ENSG00000279369
chr17	63696610	63696740	17:63696610-63696740	ENSG00000136490,ENSG00000279369
chr17	63696798	63697085	17:63696798-63697085	ENSG00000136490,ENSG00000279369
chr17	63697426	63697692	17:63697426-63697692	ENSG00000136490,ENSG00000279369
chr17	63697761	63697861	17:63697761-63697861	ENSG00000136490,ENSG00000279369
chr17	63697908	63698164	17:63697908-63698164	ENSG00000136490,ENSG00000279369
chr17	63698314	63698653	17:63698314-63698653	ENSG00000136490,ENSG00000279369
chr17	63699140	63700528	17:63699140-63700528	ENSG00000136490,ENSG00000279369
chr17	63700766	63700866	17:63700766-63700866	ENSG00000136490,ENSG00000279369
chr17	63701111	63701342	17:63701111-63701342	ENSG00000266173,ENSG00000136490,ENSG00000279369
chr17	63701850	63702101	17:63701850-63702101	ENSG00000136490,ENSG00000279369
chr17	63704142	63704263	17:63704142-63704263	ENSG00000136490,ENSG00000279369
chr17	63738801	63738901	17:63738801-63738901	ENSG00000266173
chr17	63741268	63741368	17:63741268-63741368	ENSG00000266173,ENSG00000125695
chr17	63741463	63742050	17:63741463-63742050	ENSG00000266173,ENSG00000125695,ENSG00000108588,ENSG00000198231
chr17	63742092	63742192	17:63742092-63742192	ENSG00000266173,ENSG00000125695
chr17	63742670	63742920	17:63742670-63742920	ENSG00000266173,ENSG00000125695
chr17	63770148	63770267	17:63770148-63770267	ENSG00000125695,ENSG00000108588,ENSG00000198231
chr17	63771779	63771908	17:63771779-63771908	ENSG00000125695,ENSG00000108588,ENSG00000198231
chr17	63773034	63773235	17:63773034-63773235	ENSG00000125695,ENSG00000108588,ENSG00000198231
chr17	63773272	63774624	17:63773272-63774624	ENSG00000266173,ENSG00000125695,ENSG00000108588,ENSG00000198231
chr17	63790692	63790808	17:63790692-63790808	ENSG00000198231
chr17	63800386	63800511	17:63800386-63800511	ENSG00000198231
chr17	63824431	63824531	17:63824431-63824531	ENSG00000198231,ENSG00000108592,ENSG00000087191
chr17	63826433	63826557	17:63826433-63826557	ENSG00000108592,ENSG00000087191
chr17	63826760	63826860	17:63826760-63826860	ENSG00000108592,ENSG00000087191
chr17	63826900	63827735	17:63826900-63827735	ENSG00000108592,ENSG00000087191
chr17	63827873	63827982	17:63827873-63827982	ENSG00000108592,ENSG00000087191
chr17	63828069	63828215	17:63828069-63828215	ENSG00000108592,ENSG00000087191
chr17	63830598	63830760	17:63830598-63830760	ENSG00000108592,ENSG00000087191
chr17	63831457	63831557	17:63831457-63831557	ENSG00000108592,ENSG00000087191
chr17	63831745	63831850	17:63831745-63831850	ENSG00000108592,ENSG00000087191
chr17	63834951	63835067	17:63834951-63835067	ENSG00000087191,ENSG00000108604
chr17	63837354	63837621	17:63837354-63837621	ENSG00000108604
chr17	63837895	63838293	17:63837895-63838293	ENSG00000108592,ENSG00000087191,ENSG00000108604
chr17	63838460	63839018	17:63838460-63839018	ENSG00000108592,ENSG00000087191,ENSG00000108604,ENSG00000213218
chr17	63839230	63839412	17:63839230-63839412	ENSG00000087191,ENSG00000108604
chr17	63839671	63839783	17:63839671-63839783	ENSG00000087191,ENSG00000108604
chr17	63840021	63840142	17:63840021-63840142	ENSG00000108604,ENSG00000240280
chr17	63840923	63841054	17:63840923-63841054	ENSG00000108604,ENSG00000240280
chr17	63841125	63841379	17:63841125-63841379	ENSG00000108604,ENSG00000240280
chr17	63841602	63841768	17:63841602-63841768	ENSG00000108604,ENSG00000240280
chr17	63841986	63843244	17:63841986-63843244	ENSG00000108592,ENSG00000087191,ENSG00000108604,ENSG00000240280,ENSG00000213218,ENSG00000136487,ENSG00000259533
chr17	63843324	63843424	17:63843324-63843424	ENSG00000108604,ENSG00000240280
chr17	63843568	63843670	17:63843568-63843670	ENSG00000108604,ENSG00000240280
chr17	63844211	63844341	17:63844211-63844341	ENSG00000108604,ENSG00000240280
chr17	63845674	63845867	17:63845674-63845867	ENSG00000108604,ENSG00000240280,ENSG00000213218,ENSG00000136487
chr17	63848251	63848377	17:63848251-63848377	ENSG00000108604,ENSG00000240280,ENSG00000213218,ENSG00000136487
chr17	63848851	63849372	17:63848851-63849372	ENSG00000108604,ENSG00000240280,ENSG00000213218,ENSG00000136487
chr17	63850760	63850940	17:63850760-63850940	ENSG00000240280,ENSG00000213218,ENSG00000136487,ENSG00000259533
chr17	63931278	63931534	17:63931278-63931534	ENSG00000136488,ENSG00000259333,ENSG00000204414,ENSG00000259384,ENSG00000285947,ENSG00000007312
chr17	63961962	63962076	17:63961962-63962076	ENSG00000259533,ENSG00000136488,ENSG00000259333,ENSG00000204414,ENSG00000259384,ENSG00000007314
chr17	63962125	63962309	17:63962125-63962309	ENSG00000136488,ENSG00000259333,ENSG00000204414,ENSG00000259384,ENSG00000007314
chr17	63984289	63984389	17:63984289-63984389	ENSG00000136488,ENSG00000204414,ENSG00000259384,ENSG00000007314,ENSG00000263489
chr17	63984512	63984612	17:63984512-63984612	ENSG00000136488,ENSG00000204414,ENSG00000259384,ENSG00000007314,ENSG00000263489
chr17	63985264	63985364	17:63985264-63985364	ENSG00000259333,ENSG00000204414,ENSG00000259384,ENSG00000263489,ENSG00000264954,ENSG00000224383
chr17	63990552	63990672	17:63990552-63990672	ENSG00000204414,ENSG00000259384,ENSG00000263489,ENSG00000264954,ENSG00000224383
chr17	63990721	63990821	17:63990721-63990821	ENSG00000204414,ENSG00000259384,ENSG00000263489,ENSG00000264954,ENSG00000224383
chr17	63998356	63998516	17:63998356-63998516	ENSG00000264954,ENSG00000224383
chr17	64000891	64001005	17:64000891-64001005	ENSG00000264954,ENSG00000224383,ENSG00000108622
chr17	64008118	64008218	17:64008118-64008218	ENSG00000264954,ENSG00000224383,ENSG00000108622
chr17	64009438	64009586	17:64009438-64009586	ENSG00000264954,ENSG00000224383,ENSG00000108622
chr17	64020352	64020452	17:64020352-64020452	ENSG00000204414,ENSG00000259384,ENSG00000108622
chr17	64021042	64021213	17:64021042-64021213	ENSG00000136488,ENSG00000259333,ENSG00000204414,ENSG00000259384,ENSG00000108622
chr17	64026141	64026241	17:64026141-64026241	ENSG00000259333,ENSG00000204414,ENSG00000259384,ENSG00000108622
chr17	64042025	64042138	17:64042025-64042138	ENSG00000136488,ENSG00000259333,ENSG00000204414,ENSG00000286629
chr17	64042437	64042590	17:64042437-64042590	-
chr17	64065050	64065150	17:64065050-64065150	ENSG00000178607,ENSG00000286629
chr17	64084149	64084370	17:64084149-64084370	ENSG00000178607,ENSG00000286629
chr17	64107947	64108047	17:64107947-64108047	-
chr17	64129718	64130720	17:64129718-64130720	ENSG00000213218,ENSG00000136487,ENSG00000259533,ENSG00000136488,ENSG00000259333,ENSG00000204414,ENSG00000259384,ENSG00000108622,ENSG00000178607,ENSG00000286629,ENSG00000266402,ENSG00000199753,ENSG00000281311,ENSG00000277887
chr17	64130922	64131064	17:64130922-64131064	ENSG00000259333,ENSG00000204414,ENSG00000259384,ENSG00000178607
chr17	64131268	64131382	17:64131268-64131382	ENSG00000259533,ENSG00000136488,ENSG00000259333,ENSG00000204414,ENSG00000259384,ENSG00000178607,ENSG00000286629
chr17	64135010	64135145	17:64135010-64135145	ENSG00000259333,ENSG00000204414,ENSG00000259384,ENSG00000178607
chr17	64145552	64146485	17:64145552-64146485	ENSG00000136487,ENSG00000259533,ENSG00000259333,ENSG00000204414,ENSG00000178607,ENSG00000266402,ENSG00000199753,ENSG00000281311,ENSG00000277887
chr17	64146519	64146710	17:64146519-64146710	ENSG00000266402,ENSG00000199753,ENSG00000281311,ENSG00000277887
chr17	64155917	64156606	17:64155917-64156606	ENSG00000266402,ENSG00000199753,ENSG00000281311,ENSG00000277887,ENSG00000136478
chr17	64201206	64201315	17:64201206-64201315	-
chr17	64202777	64202993	17:64202777-64202993	-
chr17	64203157	64203324	17:64203157-64203324	-
chr17	64211044	64211144	17:64211044-64211144	ENSG00000136478
chr17	64211183	64211294	17:64211183-64211294	ENSG00000136478
chr17	64214599	64214699	17:64214599-64214699	ENSG00000136478
chr17	64230307	64230442	17:64230307-64230442	ENSG00000136478
chr17	64230694	64231274	17:64230694-64231274	ENSG00000136478
chr17	64233296	64233396	17:64233296-64233396	ENSG00000136478
chr17	64236340	64236443	17:64236340-64236443	ENSG00000136478
chr17	64237770	64237870	17:64237770-64237870	ENSG00000136478
chr17	64240861	64241057	17:64240861-64241057	ENSG00000136478
chr17	64246881	64246981	17:64246881-64246981	-
chr17	64257526	64257649	17:64257526-64257649	ENSG00000136478
chr17	64260318	64260418	17:64260318-64260418	ENSG00000136478
chr17	64262476	64262695	17:64262476-64262695	ENSG00000136478
chr17	64262875	64263746	17:64262875-64263746	ENSG00000266402,ENSG00000199753,ENSG00000281311,ENSG00000277887,ENSG00000136478
chr17	64279479	64279579	17:64279479-64279579	ENSG00000266644
chr17	64307010	64307130	17:64307010-64307130	ENSG00000256358,ENSG00000261371
chr17	64309226	64309351	17:64309226-64309351	ENSG00000256358
chr17	64315052	64315293	17:64315052-64315293	ENSG00000256358,ENSG00000261371
chr17	64318599	64318699	17:64318599-64318699	ENSG00000256358,ENSG00000261371
chr17	64326837	64326937	17:64326837-64326937	ENSG00000261371,ENSG00000239823
chr17	64328149	64328261	17:64328149-64328261	ENSG00000261371,ENSG00000239823
chr17	64333665	64333765	17:64333665-64333765	ENSG00000261371
chr17	64344307	64344407	17:64344307-64344407	ENSG00000261371
chr17	64344602	64344702	17:64344602-64344702	ENSG00000261371
chr17	64397370	64397528	17:64397370-64397528	ENSG00000261371,ENSG00000239823
chr17	64420405	64420533	17:64420405-64420533	ENSG00000265031,ENSG00000256826
chr17	64432577	64436793	17:64432577-64436793	ENSG00000265031,ENSG00000271605
chr17	64448534	64448664	17:64448534-64448664	ENSG00000271605
chr17	64496072	64496249	17:64496072-64496249	ENSG00000256525,ENSG00000256826,ENSG00000108654,ENSG00000284564,ENSG00000284368
chr17	64496515	64496652	17:64496515-64496652	ENSG00000256525,ENSG00000256826,ENSG00000108654,ENSG00000284564,ENSG00000284368
chr17	64496955	64497311	17:64496955-64497311	ENSG00000256525,ENSG00000256826,ENSG00000108654,ENSG00000284564,ENSG00000284368,ENSG00000258890
chr17	64504163	64504263	17:64504163-64504263	ENSG00000256525,ENSG00000108654,ENSG00000284564,ENSG00000284368,ENSG00000258890
chr17	64504396	64504542	17:64504396-64504542	ENSG00000256525,ENSG00000108654,ENSG00000284564,ENSG00000284368,ENSG00000258890
chr17	64504698	64505114	17:64504698-64505114	ENSG00000256525,ENSG00000108654,ENSG00000284564,ENSG00000284368,ENSG00000258890
chr17	64505338	64505700	17:64505338-64505700	ENSG00000256525,ENSG00000256826,ENSG00000108654,ENSG00000284564,ENSG00000284368,ENSG00000258890,ENSG00000271779
chr17	64505809	64507855	17:64505809-64507855	ENSG00000256525,ENSG00000256826,ENSG00000108654,ENSG00000284564,ENSG00000284368,ENSG00000258890
chr17	64509227	64509489	17:64509227-64509489	ENSG00000108654,ENSG00000284564,ENSG00000284368,ENSG00000258890
chr17	64538853	64538953	17:64538853-64538953	ENSG00000258890,ENSG00000271779
chr17	64612491	64612611	17:64612491-64612611	ENSG00000271779
chr17	64613577	64613677	17:64613577-64613677	ENSG00000271779
chr17	64624605	64624773	17:64624605-64624773	ENSG00000271779
chr17	64627803	64627979	17:64627803-64627979	ENSG00000271779
chr17	64653784	64653935	17:64653784-64653935	ENSG00000108854,ENSG00000271779
chr17	64657481	64657706	17:64657481-64657706	ENSG00000108854,ENSG00000271779
chr17	64660569	64660669	17:64660569-64660669	ENSG00000108854
chr17	64661286	64661476	17:64661286-64661476	ENSG00000108854
chr17	64661977	64662648	17:64661977-64662648	ENSG00000108854,ENSG00000271779
chr17	64663005	64663105	17:64663005-64663105	ENSG00000108854,ENSG00000271779
chr17	64679701	64679801	17:64679701-64679801	-
chr17	64710939	64711071	17:64710939-64711071	-
chr17	64724290	64724477	17:64724290-64724477	ENSG00000271779,ENSG00000266820,ENSG00000265298,ENSG00000263647,ENSG00000272134
chr17	64739032	64739491	17:64739032-64739491	ENSG00000271779,ENSG00000266820,ENSG00000265298,ENSG00000263647
chr17	64739978	64740078	17:64739978-64740078	ENSG00000270714,ENSG00000266820,ENSG00000265298,ENSG00000263647
chr17	64740203	64740303	17:64740203-64740303	ENSG00000270714,ENSG00000266820,ENSG00000265298,ENSG00000263647
chr17	64741578	64741770	17:64741578-64741770	ENSG00000270714,ENSG00000266820,ENSG00000265298,ENSG00000263647
chr17	64741930	64742051	17:64741930-64742051	ENSG00000270714,ENSG00000266820,ENSG00000265298,ENSG00000263647
chr17	64742090	64742217	17:64742090-64742217	ENSG00000270714,ENSG00000266820,ENSG00000265298,ENSG00000263647
chr17	64742557	64742684	17:64742557-64742684	ENSG00000270714,ENSG00000266820,ENSG00000265298,ENSG00000263647
chr17	64743000	64743141	17:64743000-64743141	ENSG00000270714,ENSG00000266820,ENSG00000265298,ENSG00000263647
chr17	64775862	64776166	17:64775862-64776166	ENSG00000215769,ENSG00000266820,ENSG00000263647,ENSG00000265982,ENSG00000278581
chr17	64776808	64777123	17:64776808-64777123	ENSG00000215769,ENSG00000266820,ENSG00000265298,ENSG00000263647,ENSG00000265982,ENSG00000278581,ENSG00000284172,ENSG00000272134,ENSG00000271974,ENSG00000266155,ENSG00000280299,ENSG00000272346,ENSG00000265912
chr17	64777231	64777408	17:64777231-64777408	ENSG00000215769,ENSG00000266820,ENSG00000263647,ENSG00000265982,ENSG00000278581
chr17	64778457	64778594	17:64778457-64778594	ENSG00000215769,ENSG00000266820,ENSG00000263647,ENSG00000265982,ENSG00000278581
chr17	64778764	64779130	17:64778764-64779130	ENSG00000215769,ENSG00000266820,ENSG00000263647,ENSG00000265982,ENSG00000278581
chr17	64780002	64780143	17:64780002-64780143	ENSG00000215769,ENSG00000263647,ENSG00000265982,ENSG00000278581,ENSG00000284172
chr17	64780177	64780335	17:64780177-64780335	ENSG00000215769,ENSG00000263647,ENSG00000265982,ENSG00000278581,ENSG00000284172
chr17	64783913	64784013	17:64783913-64784013	ENSG00000215769,ENSG00000263647,ENSG00000265982,ENSG00000278581,ENSG00000284172
chr17	64786535	64786635	17:64786535-64786635	ENSG00000215769,ENSG00000278581,ENSG00000284172
chr17	64808571	64808860	17:64808571-64808860	ENSG00000266820,ENSG00000263647,ENSG00000284172,ENSG00000252242,ENSG00000266644
chr17	64832801	64832938	17:64832801-64832938	ENSG00000214176,ENSG00000284172,ENSG00000252242,ENSG00000264840,ENSG00000272134
chr17	64837136	64837401	17:64837136-64837401	ENSG00000214176,ENSG00000284172,ENSG00000252242,ENSG00000272400,ENSG00000264840
chr17	64837929	64838110	17:64837929-64838110	ENSG00000214176,ENSG00000284172,ENSG00000252242,ENSG00000272400,ENSG00000264840
chr17	64852138	64852294	17:64852138-64852294	ENSG00000272400,ENSG00000176809,ENSG00000264840,ENSG00000272220,ENSG00000265218
chr17	64918966	64919251	17:64918966-64919251	ENSG00000176809,ENSG00000264840,ENSG00000272220,ENSG00000265218,ENSG00000266644,ENSG00000271974,ENSG00000264057,ENSG00000266155,ENSG00000280299,ENSG00000272346,ENSG00000265912,ENSG00000272006,ENSG00000232457
chr17	64919338	64919873	17:64919338-64919873	ENSG00000272400,ENSG00000176809,ENSG00000264840,ENSG00000272220,ENSG00000265218,ENSG00000266644,ENSG00000271974,ENSG00000264057,ENSG00000266155,ENSG00000280299,ENSG00000272346,ENSG00000265912,ENSG00000272006,ENSG00000232457
chr17	64920420	64920520	17:64920420-64920520	ENSG00000176809,ENSG00000271974,ENSG00000264057,ENSG00000266155,ENSG00000280299,ENSG00000272346,ENSG00000265912,ENSG00000272006,ENSG00000232457
chr17	64920564	64920740	17:64920564-64920740	ENSG00000176809,ENSG00000271974,ENSG00000264057,ENSG00000266155,ENSG00000280299,ENSG00000272346,ENSG00000265912,ENSG00000272006,ENSG00000232457
chr17	64964980	64965080	17:64964980-64965080	ENSG00000266155,ENSG00000280299,ENSG00000272346,ENSG00000265912,ENSG00000272006,ENSG00000232457,ENSG00000214174
chr17	64975146	64975888	17:64975146-64975888	ENSG00000266155,ENSG00000280299,ENSG00000272346,ENSG00000265912,ENSG00000272006,ENSG00000232457,ENSG00000214174,ENSG00000120063
chr17	64975992	64976380	17:64975992-64976380	ENSG00000266155,ENSG00000280299,ENSG00000272346,ENSG00000265912,ENSG00000272006,ENSG00000232457,ENSG00000214174
chr17	64978258	64978363	17:64978258-64978363	ENSG00000272006,ENSG00000232457,ENSG00000214174
chr17	64993464	64994091	17:64993464-64994091	-
chr17	65014435	65014535	17:65014435-65014535	-
chr17	65024369	65024616	17:65024369-65024616	-
chr17	65048033	65048133	17:65048033-65048133	ENSG00000266644,ENSG00000271974,ENSG00000120063,ENSG00000266598
chr17	65054515	65054684	17:65054515-65054684	ENSG00000120063,ENSG00000266598
chr17	65055427	65055527	17:65055427-65055527	ENSG00000272220,ENSG00000265218,ENSG00000120063,ENSG00000266598
chr17	65055743	65056225	17:65055743-65056225	ENSG00000272220,ENSG00000265218,ENSG00000120063,ENSG00000266598
chr17	65056330	65057354	17:65056330-65057354	ENSG00000176809,ENSG00000272134,ENSG00000272220,ENSG00000265218,ENSG00000266155,ENSG00000280299,ENSG00000272346,ENSG00000265912,ENSG00000272006,ENSG00000232457,ENSG00000120063,ENSG00000266598
chr17	65078704	65078804	17:65078704-65078804	ENSG00000272220,ENSG00000265218
chr17	65100561	65100878	17:65100561-65100878	ENSG00000266155,ENSG00000280299,ENSG00000272346,ENSG00000265912,ENSG00000272006,ENSG00000232457,ENSG00000108370
chr17	65101462	65101562	17:65101462-65101562	ENSG00000108370
chr17	65106510	65107088	17:65106510-65107088	ENSG00000272134,ENSG00000266644,ENSG00000266155,ENSG00000280299,ENSG00000272346,ENSG00000265912,ENSG00000272006,ENSG00000232457,ENSG00000108370
chr17	65107182	65107282	17:65107182-65107282	ENSG00000272134,ENSG00000108370
chr17	65107496	65107596	17:65107496-65107596	ENSG00000108370
chr17	65122846	65122997	17:65122846-65122997	ENSG00000272220,ENSG00000265218
chr17	65123095	65123515	17:65123095-65123515	ENSG00000272220,ENSG00000265218,ENSG00000266155,ENSG00000280299,ENSG00000272346,ENSG00000265912,ENSG00000108370
chr17	65137010	65137695	17:65137010-65137695	ENSG00000272134,ENSG00000272006,ENSG00000232457,ENSG00000108370
chr17	65167819	65169370	17:65167819-65169370	-
chr17	65170759	65170859	17:65170759-65170859	-
chr17	65193572	65193704	17:65193572-65193704	ENSG00000266644,ENSG00000108370,ENSG00000265883
chr17	65193735	65193851	17:65193735-65193851	ENSG00000266644,ENSG00000108370,ENSG00000265883
chr17	65208744	65208981	17:65208744-65208981	ENSG00000266155,ENSG00000280299,ENSG00000272346,ENSG00000265912
chr17	65209780	65209881	17:65209780-65209881	ENSG00000266155,ENSG00000280299,ENSG00000272346,ENSG00000265912
chr17	65292411	65292511	17:65292411-65292511	-
chr17	65463372	65463586	17:65463372-65463586	ENSG00000263520
chr17	65527494	65527594	17:65527494-65527594	-
chr17	65531023	65531301	17:65531023-65531301	ENSG00000168646
chr17	65531661	65531788	17:65531661-65531788	ENSG00000168646
chr17	65554491	65554634	17:65554491-65554634	ENSG00000168646
chr17	65556280	65556382	17:65556280-65556382	ENSG00000168646
chr17	65559698	65559892	17:65559698-65559892	ENSG00000168646
chr17	65560106	65560338	17:65560106-65560338	ENSG00000168646
chr17	65560721	65560852	17:65560721-65560852	ENSG00000168646
chr17	65560994	65561290	17:65560994-65561290	ENSG00000168646
chr17	65561327	65561495	17:65561327-65561495	ENSG00000168646
chr17	65561536	65561937	17:65561536-65561937	ENSG00000168646,ENSG00000266076,ENSG00000271587
chr17	65577524	65577624	17:65577524-65577624	ENSG00000272220,ENSG00000265218,ENSG00000266076,ENSG00000271587
chr17	65622958	65623058	17:65622958-65623058	ENSG00000266076,ENSG00000271587,ENSG00000270870
chr17	65659971	65660071	17:65659971-65660071	ENSG00000266076,ENSG00000271587,ENSG00000270870
chr17	65725403	65725503	17:65725403-65725503	ENSG00000266076,ENSG00000271587
chr17	65751810	65751911	17:65751810-65751911	ENSG00000266076,ENSG00000154240,ENSG00000271587
chr17	65867205	65867333	17:65867205-65867333	ENSG00000154240
chr17	66191057	66191157	17:66191057-66191157	ENSG00000154240,ENSG00000266707
chr17	66191285	66191385	17:66191285-66191385	ENSG00000154240,ENSG00000266707
chr17	66191733	66191850	17:66191733-66191850	ENSG00000154240,ENSG00000266707
chr17	66192049	66192215	17:66192049-66192215	ENSG00000154240,ENSG00000266707
chr17	66203492	66203592	17:66203492-66203592	ENSG00000266707
chr17	66207161	66207305	17:66207161-66207305	ENSG00000091583
chr17	66245374	66245474	17:66245374-66245474	ENSG00000091583,ENSG00000252653
chr17	66246519	66246619	17:66246519-66246619	ENSG00000091583,ENSG00000252653
chr17	66253815	66253915	17:66253815-66253915	ENSG00000091583,ENSG00000252653
chr17	66284507	66284607	17:66284507-66284607	ENSG00000252653,ENSG00000284242
chr17	66301745	66303275	17:66301745-66303275	ENSG00000154229
chr17	66303439	66303782	17:66303439-66303782	ENSG00000252653,ENSG00000154229
chr17	66304491	66304591	17:66304491-66304591	ENSG00000154229
chr17	66304648	66304778	17:66304648-66304778	ENSG00000154229
chr17	66304840	66304940	17:66304840-66304940	ENSG00000154229
chr17	66309339	66309546	17:66309339-66309546	ENSG00000154229
chr17	66309658	66310081	17:66309658-66310081	ENSG00000154229
chr17	66323140	66323240	17:66323140-66323240	-
chr17	66323272	66323372	17:66323272-66323372	-
chr17	66326297	66326433	17:66326297-66326433	-
chr17	66347770	66347979	17:66347770-66347979	ENSG00000244044
chr17	66352379	66352479	17:66352379-66352479	ENSG00000244044
chr17	66371391	66371528	17:66371391-66371528	ENSG00000244044
chr17	66372922	66373065	17:66372922-66373065	ENSG00000244044
chr17	66373962	66374291	17:66373962-66374291	ENSG00000244044
chr17	66374434	66374880	17:66374434-66374880	ENSG00000244044
chr17	66379314	66379414	17:66379314-66379414	ENSG00000266644,ENSG00000244044
chr17	66387845	66388742	17:66387845-66388742	ENSG00000244044
chr17	66402708	66402895	17:66402708-66402895	-
chr17	66404976	66405160	17:66404976-66405160	ENSG00000264630
chr17	66405406	66405521	17:66405406-66405521	ENSG00000264630
chr17	66411625	66411783	17:66411625-66411783	ENSG00000264630
chr17	66412246	66412346	17:66412246-66412346	ENSG00000264630
chr17	66414652	66414754	17:66414652-66414754	ENSG00000264630
chr17	66425247	66425347	17:66425247-66425347	-
chr17	66426485	66426640	17:66426485-66426640	-
chr17	66440527	66440670	17:66440527-66440670	-
chr17	66450250	66450407	17:66450250-66450407	-
chr17	66450469	66450646	17:66450469-66450646	-
chr17	66451136	66451236	17:66451136-66451236	-
chr17	66454086	66454262	17:66454086-66454262	-
chr17	66458355	66458482	17:66458355-66458482	-
chr17	66459910	66460066	17:66459910-66460066	-
chr17	66461048	66461148	17:66461048-66461148	-
chr17	66463020	66463120	17:66463020-66463120	-
chr17	66466943	66467412	17:66466943-66467412	-
chr17	66473891	66473999	17:66473891-66473999	-
chr17	66477625	66477725	17:66477625-66477725	-
chr17	66480450	66480674	17:66480450-66480674	-
chr17	66481129	66481259	17:66481129-66481259	-
chr17	66485996	66486096	17:66485996-66486096	-
chr17	66492457	66492591	17:66492457-66492591	-
chr17	66494915	66495019	17:66494915-66495019	-
chr17	66497778	66497930	17:66497778-66497930	-
chr17	66507634	66507772	17:66507634-66507772	-
chr17	66508114	66508214	17:66508114-66508214	-
chr17	66508399	66508915	17:66508399-66508915	-
chr17	66509633	66509758	17:66509633-66509758	-
chr17	66519984	66520110	17:66519984-66520110	-
chr17	66522286	66522545	17:66522286-66522545	-
chr17	66523691	66524245	17:66523691-66524245	-
chr17	66524770	66524870	17:66524770-66524870	-
chr17	66526500	66526624	17:66526500-66526624	-
chr17	66528185	66528285	17:66528185-66528285	-
chr17	66531256	66531370	17:66531256-66531370	-
chr17	66532803	66532908	17:66532803-66532908	-
chr17	66533070	66533189	17:66533070-66533189	-
chr17	66533655	66533875	17:66533655-66533875	-
chr17	66535465	66535588	17:66535465-66535588	-
chr17	66535712	66535812	17:66535712-66535812	-
chr17	66536542	66536825	17:66536542-66536825	-
chr17	66538236	66538345	17:66538236-66538345	-
chr17	66539822	66541162	17:66539822-66541162	ENSG00000091583,ENSG00000252653
chr17	66541568	66541668	17:66541568-66541668	-
chr17	66541759	66541977	17:66541759-66541977	-
chr17	66547495	66547697	17:66547495-66547697	-
chr17	66549255	66549404	17:66549255-66549404	-
chr17	66553729	66553890	17:66553729-66553890	-
chr17	66554315	66554443	17:66554315-66554443	-
chr17	66554939	66555982	17:66554939-66555982	-
chr17	66562971	66563090	17:66562971-66563090	-
chr17	66570576	66570676	17:66570576-66570676	-
chr17	66588767	66588967	17:66588767-66588967	-
chr17	66622948	66623133	17:66622948-66623133	ENSG00000252685,ENSG00000251698
chr17	66625373	66625487	17:66625373-66625487	ENSG00000091583,ENSG00000252685,ENSG00000251698
chr17	66625678	66625830	17:66625678-66625830	ENSG00000252685,ENSG00000251698
chr17	66626873	66627048	17:66626873-66627048	ENSG00000252685,ENSG00000251698
chr17	66628155	66628278	17:66628155-66628278	ENSG00000252685,ENSG00000251698
chr17	66652777	66652877	17:66652777-66652877	ENSG00000252685,ENSG00000251698
chr17	66655869	66656101	17:66655869-66656101	ENSG00000252685,ENSG00000251698
chr17	66661347	66661447	17:66661347-66661447	-
chr17	66672700	66674052	17:66672700-66674052	ENSG00000091583,ENSG00000229330
chr17	66675946	66676263	17:66675946-66676263	ENSG00000229330
chr17	66677848	66677948	17:66677848-66677948	ENSG00000229330
chr17	66680211	66680544	17:66680211-66680544	ENSG00000229330
chr17	66680593	66680740	17:66680593-66680740	ENSG00000229330
chr17	66680777	66680877	17:66680777-66680877	ENSG00000229330
chr17	66681993	66682093	17:66681993-66682093	ENSG00000229330
chr17	66682327	66682553	17:66682327-66682553	ENSG00000229330
chr17	66688796	66688915	17:66688796-66688915	-
chr17	66689009	66689780	17:66689009-66689780	ENSG00000229330
chr17	66690603	66690703	17:66690603-66690703	-
chr17	66690745	66690857	17:66690745-66690857	-
chr17	66691685	66692222	17:66691685-66692222	-
chr17	66698227	66698858	17:66698227-66698858	-
chr17	66705712	66706038	17:66705712-66706038	-
chr17	66706341	66706441	17:66706341-66706441	-
chr17	66711576	66711744	17:66711576-66711744	-
chr17	66713081	66713200	17:66713081-66713200	-
chr17	66714779	66715257	17:66714779-66715257	ENSG00000251764
chr17	66715562	66715674	17:66715562-66715674	ENSG00000251764
chr17	66716517	66716650	17:66716517-66716650	-
chr17	66716792	66716976	17:66716792-66716976	ENSG00000251764
chr17	66718445	66718545	17:66718445-66718545	-
chr17	66719109	66719316	17:66719109-66719316	-
chr17	66720054	66720164	17:66720054-66720164	-
chr17	66720234	66720356	17:66720234-66720356	-
chr17	66720507	66720878	17:66720507-66720878	ENSG00000251764
chr17	66721014	66721114	17:66721014-66721114	-
chr17	66722409	66722642	17:66722409-66722642	-
chr17	66723066	66723204	17:66723066-66723204	-
chr17	66723619	66723741	17:66723619-66723741	-
chr17	66724505	66724656	17:66724505-66724656	ENSG00000251764
chr17	66724829	66724929	17:66724829-66724929	-
chr17	66726488	66726594	17:66726488-66726594	ENSG00000251764
chr17	66727095	66727242	17:66727095-66727242	ENSG00000251764
chr17	66728222	66728399	17:66728222-66728399	-
chr17	66728753	66728878	17:66728753-66728878	ENSG00000251764
chr17	66732173	66732330	17:66732173-66732330	-
chr17	66733589	66733689	17:66733589-66733689	ENSG00000251764
chr17	66737612	66737761	17:66737612-66737761	ENSG00000251764
chr17	66751650	66751793	17:66751650-66751793	-
chr17	66777698	66777798	17:66777698-66777798	ENSG00000207943
chr17	66777990	66778090	17:66777990-66778090	ENSG00000207943
chr17	66789389	66789512	17:66789389-66789512	ENSG00000207943
chr17	66791656	66791822	17:66791656-66791822	ENSG00000272220,ENSG00000265218,ENSG00000207943
chr17	66797562	66797710	17:66797562-66797710	ENSG00000207943
chr17	66798188	66798288	17:66798188-66798288	ENSG00000207943
chr17	66803607	66803727	17:66803607-66803727	-
chr17	66811061	66811164	17:66811061-66811164	ENSG00000075429
chr17	66835070	66835170	17:66835070-66835170	ENSG00000075429
chr17	66904932	66905074	17:66904932-66905074	ENSG00000251764
chr17	66906786	66906953	17:66906786-66906953	ENSG00000251764
chr17	66972230	66972345	17:66972230-66972345	ENSG00000075461,ENSG00000264491,ENSG00000265664
chr17	66976050	66976188	17:66976050-66976188	ENSG00000075461,ENSG00000264491,ENSG00000265664
chr17	66978590	66978717	17:66978590-66978717	ENSG00000075461,ENSG00000264491,ENSG00000265664,ENSG00000108878
chr17	66990100	66990270	17:66990100-66990270	ENSG00000075461,ENSG00000264491,ENSG00000265664
chr17	66991341	66991470	17:66991341-66991470	ENSG00000075461,ENSG00000264491,ENSG00000265664,ENSG00000108878
chr17	67009859	67009959	17:67009859-67009959	ENSG00000075461,ENSG00000264491,ENSG00000265664,ENSG00000108878
chr17	67051114	67051214	17:67051114-67051214	ENSG00000264491,ENSG00000265664,ENSG00000108878
chr17	67059817	67059958	17:67059817-67059958	ENSG00000264491,ENSG00000265664,ENSG00000108878
chr17	67094557	67094657	17:67094557-67094657	-
chr17	67107416	67107582	17:67107416-67107582	-
chr17	67108500	67108600	17:67108500-67108600	-
chr17	67135207	67135341	17:67135207-67135341	-
chr17	67156492	67156646	17:67156492-67156646	-
chr17	67218524	67218662	17:67218524-67218662	ENSG00000264421,ENSG00000213180
chr17	67244708	67245088	17:67244708-67245088	ENSG00000198265,ENSG00000285877,ENSG00000266473
chr17	67245222	67245414	17:67245222-67245414	ENSG00000198265,ENSG00000285877,ENSG00000266473,ENSG00000207410,ENSG00000264093
chr17	67245453	67245643	17:67245453-67245643	ENSG00000198265,ENSG00000285877,ENSG00000266473,ENSG00000207410,ENSG00000264093
chr17	67245844	67245944	17:67245844-67245944	ENSG00000198265,ENSG00000285877,ENSG00000266473,ENSG00000207410,ENSG00000264093
chr17	67260348	67260800	17:67260348-67260800	ENSG00000198265,ENSG00000200619,ENSG00000207410,ENSG00000264093
chr17	67289696	67289819	17:67289696-67289819	ENSG00000200619,ENSG00000207410,ENSG00000264093
chr17	67361000	67361100	17:67361000-67361100	ENSG00000197170
chr17	67366302	67366748	17:67366302-67366748	ENSG00000197170,ENSG00000154217
chr17	67374254	67374969	17:67374254-67374969	ENSG00000197170,ENSG00000154217
chr17	67376804	67376935	17:67376804-67376935	ENSG00000154217
chr17	67376974	67377639	17:67376974-67377639	ENSG00000197170,ENSG00000154217,ENSG00000201547,ENSG00000207688,ENSG00000263690,ENSG00000244610
chr17	67377715	67377969	17:67377715-67377969	ENSG00000197170,ENSG00000154217
chr17	67378049	67378219	17:67378049-67378219	ENSG00000154217
chr17	67378410	67378510	17:67378410-67378510	ENSG00000154217
chr17	67378615	67379096	17:67378615-67379096	ENSG00000197170,ENSG00000154217
chr17	67390937	67391040	17:67390937-67391040	ENSG00000201547,ENSG00000244610
chr17	67392517	67392617	17:67392517-67392617	ENSG00000201547,ENSG00000244610
chr17	67397540	67397702	17:67397540-67397702	ENSG00000201547,ENSG00000244610
chr17	67433795	67433945	17:67433795-67433945	ENSG00000201547,ENSG00000244610
chr17	67434310	67434410	17:67434310-67434410	ENSG00000201547,ENSG00000244610
chr17	67441021	67441215	17:67441021-67441215	ENSG00000201547,ENSG00000244610
chr17	67472732	67472832	17:67472732-67472832	ENSG00000207688,ENSG00000263690,ENSG00000244610
chr17	67475486	67475743	17:67475486-67475743	ENSG00000207688,ENSG00000263690,ENSG00000244610
chr17	67478836	67478936	17:67478836-67478936	ENSG00000207688,ENSG00000263690,ENSG00000244610
chr17	67491047	67491605	17:67491047-67491605	ENSG00000264754,ENSG00000244610
chr17	67492281	67492381	17:67492281-67492381	-
chr17	67494601	67494721	17:67494601-67494721	ENSG00000264754,ENSG00000244610
chr17	67502791	67502935	17:67502791-67502935	ENSG00000264754
chr17	67510589	67512940	17:67510589-67512940	ENSG00000264754
chr17	67529028	67529187	17:67529028-67529187	ENSG00000154217,ENSG00000264754
chr17	67530302	67530402	17:67530302-67530402	ENSG00000154217,ENSG00000264754
chr17	67540257	67540453	17:67540257-67540453	-
chr17	67581740	67581840	17:67581740-67581840	-
chr17	67582826	67582949	17:67582826-67582949	-
chr17	67605600	67605867	17:67605600-67605867	ENSG00000279917
chr17	67614947	67615115	17:67614947-67615115	ENSG00000279917
chr17	67615157	67615404	17:67615157-67615404	ENSG00000279917
chr17	67615992	67616092	17:67615992-67616092	ENSG00000279917
chr17	67621008	67621108	17:67621008-67621108	-
chr17	67637103	67637203	17:67637103-67637203	ENSG00000279361
chr17	67639576	67639751	17:67639576-67639751	ENSG00000288109,ENSG00000279361
chr17	67658939	67670655	17:67658939-67670655	ENSG00000288109
chr17	67673134	67673234	17:67673134-67673234	ENSG00000288109
chr17	67690910	67691010	17:67690910-67691010	-
chr17	67717351	67718245	17:67717351-67718245	ENSG00000213179,ENSG00000266858,ENSG00000200394,ENSG00000130935
chr17	67718348	67718448	17:67718348-67718448	ENSG00000266858,ENSG00000130935
chr17	67749635	67749735	17:67749635-67749735	ENSG00000213179,ENSG00000266858,ENSG00000200394,ENSG00000130935
chr17	67751335	67751469	17:67751335-67751469	ENSG00000213179,ENSG00000266858,ENSG00000200394
chr17	67817018	67817118	17:67817018-67817118	ENSG00000213179,ENSG00000266858
chr17	67824080	67824195	17:67824080-67824195	ENSG00000171634,ENSG00000213179,ENSG00000266858
chr17	67825089	67825207	17:67825089-67825207	ENSG00000171634
chr17	67825249	67825652	17:67825249-67825652	ENSG00000279573,ENSG00000266717,ENSG00000171634,ENSG00000213179,ENSG00000266858
chr17	67825771	67826221	17:67825771-67826221	ENSG00000171634
chr17	67826923	67827065	17:67826923-67827065	ENSG00000171634
chr17	67830670	67830945	17:67830670-67830945	ENSG00000171634
chr17	67832002	67832102	17:67832002-67832102	ENSG00000171634
chr17	67850859	67850959	17:67850859-67850959	-
chr17	67851094	67851194	17:67851094-67851194	-
chr17	67851362	67851464	17:67851362-67851464	ENSG00000213179
chr17	67856527	67856696	17:67856527-67856696	-
chr17	67869812	67869912	17:67869812-67869912	ENSG00000213179
chr17	67899218	67899374	17:67899218-67899374	ENSG00000279573,ENSG00000266717,ENSG00000171634
chr17	67902599	67902700	17:67902599-67902700	ENSG00000279573,ENSG00000266717
chr17	67909664	67909764	17:67909664-67909764	ENSG00000279573,ENSG00000266717
chr17	67924463	67924666	17:67924463-67924666	ENSG00000279573,ENSG00000266717
chr17	67931323	67931423	17:67931323-67931423	ENSG00000279573,ENSG00000266717
chr17	67975899	67975999	17:67975899-67975999	ENSG00000265052,ENSG00000279880,ENSG00000279573,ENSG00000266717
chr17	67976542	67976655	17:67976542-67976655	ENSG00000265052,ENSG00000279880,ENSG00000279573,ENSG00000266717,ENSG00000171634
chr17	67978606	67978994	17:67978606-67978994	ENSG00000265052,ENSG00000279880,ENSG00000279573,ENSG00000266717
chr17	67991659	67991808	17:67991659-67991808	ENSG00000186665,ENSG00000279573
chr17	67992729	67992919	17:67992729-67992919	ENSG00000186665
chr17	67993022	67994254	17:67993022-67994254	ENSG00000186665,ENSG00000265052,ENSG00000279573,ENSG00000266717
chr17	67994886	67994986	17:67994886-67994986	ENSG00000186665
chr17	67995195	67995369	17:67995195-67995369	ENSG00000186665
chr17	67995686	67995881	17:67995686-67995881	ENSG00000186665,ENSG00000279573
chr17	67996378	67996478	17:67996378-67996478	ENSG00000186665
chr17	68007859	68007959	17:68007859-68007959	-
chr17	68019793	68020210	17:68019793-68020210	ENSG00000182481,ENSG00000279573,ENSG00000266717
chr17	68027149	68027249	17:68027149-68027249	-
chr17	68034599	68034818	17:68034599-68034818	ENSG00000182481
chr17	68035313	68036100	17:68035313-68036100	ENSG00000182481
chr17	68036666	68036766	17:68036666-68036766	ENSG00000182481
chr17	68054788	68054888	17:68054788-68054888	ENSG00000182481
chr17	68056250	68056350	17:68056250-68056350	-
chr17	68068794	68068894	17:68068794-68068894	-
chr17	68070736	68071058	17:68070736-68071058	-
chr17	68097100	68097264	17:68097100-68097264	ENSG00000237854,ENSG00000265055,ENSG00000266117
chr17	68101384	68101670	17:68101384-68101670	ENSG00000237854,ENSG00000265055,ENSG00000266117
chr17	68101962	68102063	17:68101962-68102063	ENSG00000237854,ENSG00000265055,ENSG00000266117
chr17	68103108	68103214	17:68103108-68103214	ENSG00000237854,ENSG00000265055,ENSG00000266117
chr17	68105981	68106081	17:68105981-68106081	ENSG00000237854,ENSG00000265055
chr17	68126653	68126788	17:68126653-68126788	ENSG00000267708,ENSG00000267352,ENSG00000277476,ENSG00000274561,ENSG00000278730,ENSG00000267023
chr17	68134351	68134630	17:68134351-68134630	ENSG00000267708,ENSG00000267352,ENSG00000277476,ENSG00000274561,ENSG00000278730,ENSG00000267023
chr17	68134915	68135296	17:68134915-68135296	ENSG00000267708,ENSG00000267352,ENSG00000277476,ENSG00000274561,ENSG00000278730,ENSG00000267023
chr17	68144620	68144720	17:68144620-68144720	ENSG00000267708,ENSG00000267352,ENSG00000277476,ENSG00000274561,ENSG00000267023
chr17	68172544	68172784	17:68172544-68172784	ENSG00000267731,ENSG00000278740,ENSG00000267708
chr17	68196719	68196819	17:68196719-68196819	ENSG00000267472,ENSG00000267731,ENSG00000278740
chr17	68198300	68198440	17:68198300-68198440	ENSG00000267472,ENSG00000267731,ENSG00000278740
chr17	68200911	68201062	17:68200911-68201062	ENSG00000274712,ENSG00000267472,ENSG00000267731,ENSG00000278740
chr17	68204171	68204306	17:68204171-68204306	ENSG00000274712,ENSG00000267472,ENSG00000267731,ENSG00000278740
chr17	68205228	68205908	17:68205228-68205908	ENSG00000265100,ENSG00000274712,ENSG00000196704,ENSG00000267472,ENSG00000267731,ENSG00000278740,ENSG00000267708
chr17	68205994	68206094	17:68205994-68206094	ENSG00000274712
chr17	68206985	68207085	17:68206985-68207085	ENSG00000274712
chr17	68207130	68207238	17:68207130-68207238	ENSG00000274712,ENSG00000267731,ENSG00000278740
chr17	68207325	68207425	17:68207325-68207425	ENSG00000274712
chr17	68207635	68207735	17:68207635-68207735	ENSG00000274712
chr17	68207847	68208074	17:68207847-68208074	ENSG00000274712,ENSG00000267731,ENSG00000278740
chr17	68211352	68211466	17:68211352-68211466	ENSG00000274712
chr17	68226553	68226656	17:68226553-68226656	-
chr17	68233007	68233107	17:68233007-68233107	-
chr17	68234863	68234963	17:68234863-68234963	-
chr17	68235112	68235522	17:68235112-68235522	ENSG00000265100
chr17	68235772	68235872	17:68235772-68235872	-
chr17	68239260	68239360	17:68239260-68239360	ENSG00000265100
chr17	68245913	68246048	17:68245913-68246048	ENSG00000265100,ENSG00000196704
chr17	68246984	68247232	17:68246984-68247232	ENSG00000265100,ENSG00000196704
chr17	68247410	68248485	17:68247410-68248485	ENSG00000108932,ENSG00000141337,ENSG00000265100,ENSG00000196704
chr17	68248545	68248646	17:68248545-68248646	ENSG00000265100,ENSG00000196704
chr17	68249066	68249192	17:68249066-68249192	ENSG00000265100,ENSG00000196704
chr17	68259436	68259555	17:68259436-68259555	ENSG00000141337,ENSG00000196704
chr17	68259637	68259737	17:68259637-68259737	ENSG00000141337,ENSG00000196704
chr17	68259832	68259932	17:68259832-68259932	ENSG00000141337,ENSG00000196704
chr17	68260143	68260412	17:68260143-68260412	ENSG00000108932,ENSG00000141337
chr17	68263176	68263276	17:68263176-68263276	ENSG00000108932,ENSG00000141337
chr17	68315101	68315255	17:68315101-68315255	ENSG00000108932
chr17	68332914	68333014	17:68332914-68333014	ENSG00000108932
chr17	68376585	68376713	17:68376585-68376713	ENSG00000108932
chr17	68378004	68378452	17:68378004-68378452	ENSG00000108932
chr17	68378574	68378684	17:68378574-68378684	ENSG00000108932
chr17	68378734	68378882	17:68378734-68378882	ENSG00000108932
chr17	68378992	68379213	17:68378992-68379213	ENSG00000108932
chr17	68381789	68381889	17:68381789-68381889	ENSG00000108932
chr17	68386569	68386726	17:68386569-68386726	ENSG00000108932
chr17	68389880	68390030	17:68389880-68390030	ENSG00000108932
chr17	68400033	68400239	17:68400033-68400239	ENSG00000267009,ENSG00000108932,ENSG00000141337
chr17	68414423	68414523	17:68414423-68414523	ENSG00000207561,ENSG00000267009
chr17	68427460	68427573	17:68427460-68427573	ENSG00000207561,ENSG00000070540,ENSG00000267009
chr17	68435739	68435876	17:68435739-68435876	ENSG00000070540
chr17	68436114	68436225	17:68436114-68436225	ENSG00000207561,ENSG00000070540
chr17	68436419	68436519	17:68436419-68436519	-
chr17	68441109	68441209	17:68441109-68441209	ENSG00000070540
chr17	68441337	68441437	17:68441337-68441437	ENSG00000070540
chr17	68442433	68442539	17:68442433-68442539	ENSG00000070540
chr17	68443058	68443264	17:68443058-68443264	ENSG00000070540
chr17	68443362	68443471	17:68443362-68443471	ENSG00000070540
chr17	68443798	68443898	17:68443798-68443898	ENSG00000070540
chr17	68448555	68448655	17:68448555-68448655	ENSG00000070540
chr17	68455068	68455263	17:68455068-68455263	ENSG00000070540
chr17	68455873	68457213	17:68455873-68457213	ENSG00000070540
chr17	68457414	68458155	17:68457414-68458155	ENSG00000070540,ENSG00000108932
chr17	68461203	68461303	17:68461203-68461303	ENSG00000070540
chr17	68463090	68463199	17:68463090-68463199	ENSG00000070540
chr17	68468327	68468501	17:68468327-68468501	-
chr17	68468538	68468717	17:68468538-68468717	-
chr17	68493518	68493623	17:68493518-68493623	-
chr17	68498665	68498765	17:68498665-68498765	-
chr17	68511254	68511354	17:68511254-68511354	ENSG00000108946
chr17	68511505	68512138	17:68511505-68512138	ENSG00000108946
chr17	68512169	68512999	17:68512169-68512999	ENSG00000108946
chr17	68513066	68513166	17:68513066-68513166	ENSG00000108946
chr17	68514179	68514316	17:68514179-68514316	ENSG00000108946
chr17	68514362	68514462	17:68514362-68514462	ENSG00000108946
chr17	68514889	68514989	17:68514889-68514989	ENSG00000108946
chr17	68518437	68518684	17:68518437-68518684	ENSG00000108946
chr17	68527513	68527613	17:68527513-68527613	ENSG00000108946
chr17	68542555	68542690	17:68542555-68542690	ENSG00000267461,ENSG00000108950
chr17	68542887	68542987	17:68542887-68542987	ENSG00000108950
chr17	68543538	68543638	17:68543538-68543638	ENSG00000108950
chr17	68555654	68555802	17:68555654-68555802	ENSG00000267461,ENSG00000108950
chr17	68569787	68569887	17:68569787-68569887	ENSG00000267659,ENSG00000267461
chr17	68600221	68600341	17:68600221-68600341	ENSG00000267659,ENSG00000108950
chr17	68600608	68600773	17:68600608-68600773	ENSG00000267659,ENSG00000108950
chr17	68601312	68601412	17:68601312-68601412	ENSG00000267659,ENSG00000108950
chr17	68605907	68606051	17:68605907-68606051	ENSG00000267659,ENSG00000108950
chr17	68659116	68659244	17:68659116-68659244	ENSG00000267659
chr17	68681338	68681446	17:68681338-68681446	-
chr17	68685380	68685543	17:68685380-68685543	-
chr17	68694595	68694742	17:68694595-68694742	-
chr17	68694774	68694874	17:68694774-68694874	-
chr17	68718827	68718927	17:68718827-68718927	ENSG00000283376
chr17	68719097	68719197	17:68719097-68719197	ENSG00000283376
chr17	68720237	68720359	17:68720237-68720359	ENSG00000283376
chr17	68759545	68759645	17:68759545-68759645	-
chr17	68759936	68760264	17:68759936-68760264	-
chr17	68764631	68764792	17:68764631-68764792	-
chr17	68766336	68766517	17:68766336-68766517	-
chr17	68767471	68767610	17:68767471-68767610	-
chr17	68771830	68772184	17:68771830-68772184	ENSG00000278873
chr17	68772220	68772513	17:68772220-68772513	ENSG00000278873
chr17	68773507	68773607	17:68773507-68773607	-
chr17	68774799	68775037	17:68774799-68775037	ENSG00000278873
chr17	68775131	68775315	17:68775131-68775315	-
chr17	68775455	68775555	17:68775455-68775555	-
chr17	68775593	68775693	17:68775593-68775693	-
chr17	68776230	68776330	17:68776230-68776330	-
chr17	68776824	68776924	17:68776824-68776924	-
chr17	68777136	68778235	17:68777136-68778235	ENSG00000278873
chr17	68778312	68778443	17:68778312-68778443	-
chr17	68778532	68778703	17:68778532-68778703	ENSG00000278873
chr17	68779330	68779430	17:68779330-68779430	-
chr17	68780555	68780787	17:68780555-68780787	-
chr17	68783098	68783295	17:68783098-68783295	-
chr17	68783815	68784478	17:68783815-68784478	-
chr17	68790308	68790461	17:68790308-68790461	ENSG00000267250
chr17	68791228	68791335	17:68791228-68791335	ENSG00000267250
chr17	68791422	68791586	17:68791422-68791586	ENSG00000267250
chr17	68792106	68792348	17:68792106-68792348	ENSG00000267250
chr17	68793508	68795517	17:68793508-68795517	ENSG00000267250
chr17	68808173	68808310	17:68808173-68808310	ENSG00000267250
chr17	68808530	68808748	17:68808530-68808748	ENSG00000267250
chr17	68811437	68811537	17:68811437-68811537	-
chr17	68812347	68812447	17:68812347-68812447	-
chr17	68837699	68837799	17:68837699-68837799	-
chr17	68853517	68853642	17:68853517-68853642	-
chr17	68854127	68854276	17:68854127-68854276	-
chr17	68859890	68860001	17:68859890-68860001	-
chr17	68860116	68860216	17:68860116-68860216	-
chr17	68860402	68860566	17:68860402-68860566	-
chr17	68861688	68861831	17:68861688-68861831	-
chr17	68865711	68865914	17:68865711-68865914	-
chr17	68867061	68867178	17:68867061-68867178	-
chr17	68868177	68868277	17:68868177-68868277	-
chr17	68871453	68871553	17:68871453-68871553	-
chr17	68874012	68874294	17:68874012-68874294	-
chr17	68875585	68875822	17:68875585-68875822	ENSG00000141338
chr17	68876143	68876243	17:68876143-68876243	ENSG00000141338
chr17	68879752	68879852	17:68879752-68879852	ENSG00000141338
chr17	68880265	68880365	17:68880265-68880365	ENSG00000141338
chr17	68883286	68883388	17:68883286-68883388	ENSG00000141338
chr17	68887216	68889748	17:68887216-68889748	ENSG00000141338
chr17	68895612	68895712	17:68895612-68895712	-
chr17	68895826	68896056	17:68895826-68896056	-
chr17	68898262	68898371	17:68898262-68898371	-
chr17	68904559	68904659	17:68904559-68904659	-
chr17	68909131	68909414	17:68909131-68909414	ENSG00000141338
chr17	68909458	68909558	17:68909458-68909558	-
chr17	68910112	68910937	17:68910112-68910937	ENSG00000141338
chr17	68911039	68911139	17:68911039-68911139	-
chr17	68911291	68911516	17:68911291-68911516	-
chr17	68911558	68911658	17:68911558-68911658	-
chr17	68911812	68911912	17:68911812-68911912	-
chr17	68922322	68922429	17:68922322-68922429	ENSG00000141338
chr17	68927133	68927295	17:68927133-68927295	ENSG00000141338
chr17	68930169	68930291	17:68930169-68930291	-
chr17	68930955	68931061	17:68930955-68931061	-
chr17	68935547	68935781	17:68935547-68935781	ENSG00000231749
chr17	68936322	68936423	17:68936322-68936423	ENSG00000231749
chr17	68942010	68942218	17:68942010-68942218	ENSG00000231749
chr17	68948724	68948925	17:68948724-68948925	ENSG00000231749
chr17	68953288	68953406	17:68953288-68953406	ENSG00000141338
chr17	68953450	68953674	17:68953450-68953674	ENSG00000141338
chr17	68955084	68955184	17:68955084-68955184	ENSG00000141338
chr17	68955244	68955764	17:68955244-68955764	ENSG00000141338
chr17	68956418	68956522	17:68956418-68956522	ENSG00000141338
chr17	68957162	68957262	17:68957162-68957262	ENSG00000141338
chr17	68960001	68960101	17:68960001-68960101	ENSG00000141338
chr17	68961310	68962305	17:68961310-68962305	ENSG00000141338
chr17	68964163	68964263	17:68964163-68964263	ENSG00000141338
chr17	68964411	68964518	17:68964411-68964518	ENSG00000141338
chr17	68972804	68972904	17:68972804-68972904	-
chr17	68973147	68973247	17:68973147-68973247	-
chr17	68981281	68981805	17:68981281-68981805	ENSG00000154258
chr17	68981895	68982082	17:68981895-68982082	-
chr17	68983286	68983455	17:68983286-68983455	-
chr17	68987365	68987465	17:68987365-68987465	ENSG00000154258
chr17	68991329	68991429	17:68991329-68991429	ENSG00000154258
chr17	68995753	68995876	17:68995753-68995876	ENSG00000154258,ENSG00000231749
chr17	69024736	69024836	17:69024736-69024836	ENSG00000231749
chr17	69045655	69045886	17:69045655-69045886	-
chr17	69047222	69047530	17:69047222-69047530	-
chr17	69047581	69047774	17:69047581-69047774	-
chr17	69047865	69047996	17:69047865-69047996	-
chr17	69048141	69048262	17:69048141-69048262	ENSG00000154258
chr17	69048611	69048720	17:69048611-69048720	-
chr17	69051659	69051801	17:69051659-69051801	-
chr17	69052522	69054161	17:69052522-69054161	-
chr17	69057258	69057358	17:69057258-69057358	ENSG00000154258
chr17	69059590	69059712	17:69059590-69059712	ENSG00000154258
chr17	69059772	69060093	17:69059772-69060093	ENSG00000154258
chr17	69060746	69061295	17:69060746-69061295	ENSG00000154258
chr17	69061491	69061719	17:69061491-69061719	ENSG00000154258
chr17	69061843	69062020	17:69061843-69062020	ENSG00000154258
chr17	69062458	69062690	17:69062458-69062690	ENSG00000154258
chr17	69063163	69063330	17:69063163-69063330	ENSG00000154258
chr17	69063468	69063730	17:69063468-69063730	ENSG00000154258
chr17	69065944	69066070	17:69065944-69066070	ENSG00000154258
chr17	69070283	69070508	17:69070283-69070508	-
chr17	69070806	69070906	17:69070806-69070906	-
chr17	69071355	69071455	17:69071355-69071455	-
chr17	69071953	69072101	17:69071953-69072101	-
chr17	69073725	69073825	17:69073725-69073825	-
chr17	69078149	69078253	17:69078149-69078253	-
chr17	69090117	69090271	17:69090117-69090271	ENSG00000283385,ENSG00000265331,ENSG00000267361,ENSG00000154262
chr17	69093450	69093552	17:69093450-69093552	ENSG00000283385,ENSG00000265331,ENSG00000267361,ENSG00000154262
chr17	69093608	69093708	17:69093608-69093708	ENSG00000283385,ENSG00000265331,ENSG00000267361,ENSG00000154262
chr17	69097181	69097299	17:69097181-69097299	ENSG00000283385,ENSG00000265331,ENSG00000267361,ENSG00000154262
chr17	69110836	69110936	17:69110836-69110936	ENSG00000154262
chr17	69111480	69111589	17:69111480-69111589	ENSG00000154262
chr17	69115932	69116032	17:69115932-69116032	ENSG00000154262
chr17	69124556	69128072	17:69124556-69128072	-
chr17	69129404	69129504	17:69129404-69129504	-
chr17	69133748	69133848	17:69133748-69133848	-
chr17	69134028	69134167	17:69134028-69134167	-
chr17	69136687	69136787	17:69136687-69136787	ENSG00000154262
chr17	69138086	69138322	17:69138086-69138322	ENSG00000154262
chr17	69141093	69141193	17:69141093-69141193	ENSG00000154263,ENSG00000154262
chr17	69141690	69142129	17:69141690-69142129	ENSG00000154263,ENSG00000154262
chr17	69143655	69143776	17:69143655-69143776	ENSG00000154263,ENSG00000154262
chr17	69146612	69146712	17:69146612-69146712	ENSG00000154263,ENSG00000154262
chr17	69160890	69160998	17:69160890-69160998	ENSG00000154263
chr17	69178368	69178468	17:69178368-69178468	ENSG00000154263
chr17	69200144	69200244	17:69200144-69200244	-
chr17	69207998	69208121	17:69207998-69208121	-
chr17	69208341	69208441	17:69208341-69208441	-
chr17	69234406	69234524	17:69234406-69234524	ENSG00000278873,ENSG00000154263
chr17	69235497	69235645	17:69235497-69235645	ENSG00000285931,ENSG00000278873,ENSG00000154263
chr17	69244010	69244110	17:69244010-69244110	ENSG00000285931,ENSG00000278873,ENSG00000154263
chr17	69246942	69247132	17:69246942-69247132	ENSG00000154265,ENSG00000285931,ENSG00000278873,ENSG00000154263
chr17	69324643	69324774	17:69324643-69324774	ENSG00000267203,ENSG00000154265
chr17	69326964	69327552	17:69326964-69327552	ENSG00000267203,ENSG00000154265
chr17	69347644	69347790	17:69347644-69347790	ENSG00000252352
chr17	69354564	69354679	17:69354564-69354679	ENSG00000252352
chr17	69364595	69364695	17:69364595-69364695	ENSG00000252352
chr17	69409661	69409789	17:69409661-69409789	ENSG00000108984
chr17	69414451	69414848	17:69414451-69414848	ENSG00000108984
chr17	69433599	69433699	17:69433599-69433699	ENSG00000278972
chr17	69437016	69437116	17:69437016-69437116	ENSG00000278972
chr17	69441210	69441310	17:69441210-69441310	ENSG00000278972
chr17	69456040	69456140	17:69456040-69456140	-
chr17	69461349	69461597	17:69461349-69461597	-
chr17	69467068	69467168	17:69467068-69467168	-
chr17	69493418	69493518	17:69493418-69493518	ENSG00000267653,ENSG00000108984
chr17	69501210	69501390	17:69501210-69501390	ENSG00000267653,ENSG00000108984
chr17	69501424	69501545	17:69501424-69501545	ENSG00000267653,ENSG00000108984
chr17	69502057	69502250	17:69502057-69502250	ENSG00000267653,ENSG00000108984
chr17	69502287	69502387	17:69502287-69502387	ENSG00000267653,ENSG00000108984
chr17	69523383	69523499	17:69523383-69523499	-
chr17	69526066	69526214	17:69526066-69526214	-
chr17	69528067	69528167	17:69528067-69528167	-
chr17	69549587	69549687	17:69549587-69549687	-
chr17	69560933	69561413	17:69560933-69561413	ENSG00000227517
chr17	69561472	69561586	17:69561472-69561586	ENSG00000227517
chr17	69562539	69562653	17:69562539-69562653	ENSG00000227517
chr17	69568685	69568823	17:69568685-69568823	ENSG00000267471,ENSG00000227517
chr17	69569239	69569484	17:69569239-69569484	ENSG00000267471,ENSG00000199801,ENSG00000227517
chr17	69569700	69569800	17:69569700-69569800	ENSG00000227517
chr17	69607240	69607409	17:69607240-69607409	ENSG00000267471,ENSG00000199801,ENSG00000227517
chr17	69608731	69608885	17:69608731-69608885	ENSG00000227517
chr17	69608917	69609390	17:69608917-69609390	ENSG00000199801,ENSG00000227517
chr17	69654014	69654114	17:69654014-69654114	-
chr17	69713009	69713109	17:69713009-69713109	ENSG00000267184
chr17	69733424	69733634	17:69733424-69733634	ENSG00000267184
chr17	69773735	69773878	17:69773735-69773878	ENSG00000227517
chr17	69809464	69809622	17:69809464-69809622	ENSG00000199801,ENSG00000227517
chr17	69853451	69853551	17:69853451-69853551	ENSG00000199801
chr17	69853638	69853776	17:69853638-69853776	ENSG00000199801
chr17	69874255	69874471	17:69874255-69874471	ENSG00000199801
chr17	69896410	69896510	17:69896410-69896510	ENSG00000199801
chr17	69908835	69908935	17:69908835-69908935	ENSG00000199801
chr17	69969234	69969334	17:69969234-69969334	ENSG00000199801,ENSG00000237560
chr17	70055987	70056087	17:70055987-70056087	ENSG00000153822,ENSG00000267603,ENSG00000199801
chr17	70066787	70066921	17:70066787-70066921	ENSG00000153822,ENSG00000267603,ENSG00000230258
chr17	70066995	70067466	17:70066995-70067466	ENSG00000153822,ENSG00000267603,ENSG00000230258
chr17	70072857	70073300	17:70072857-70073300	ENSG00000153822,ENSG00000230258
chr17	70073447	70073547	17:70073447-70073547	ENSG00000153822,ENSG00000230258
chr17	70074588	70074731	17:70074588-70074731	ENSG00000153822,ENSG00000230258
chr17	70075088	70075188	17:70075088-70075188	ENSG00000153822,ENSG00000230258
chr17	70090154	70090254	17:70090154-70090254	ENSG00000153822,ENSG00000199801
chr17	70104861	70104961	17:70104861-70104961	ENSG00000153822
chr17	70127562	70127662	17:70127562-70127662	ENSG00000230258
chr17	70137413	70137623	17:70137413-70137623	ENSG00000230258
chr17	70137985	70138143	17:70137985-70138143	-
chr17	70144500	70144678	17:70144500-70144678	ENSG00000199801
chr17	70168908	70169600	17:70168908-70169600	ENSG00000267109,ENSG00000267170,ENSG00000123700,ENSG00000267365,ENSG00000199801
chr17	70175217	70175358	17:70175217-70175358	ENSG00000267170,ENSG00000123700,ENSG00000267365
chr17	70176321	70176449	17:70176321-70176449	ENSG00000267170,ENSG00000123700,ENSG00000267365
chr17	70197135	70197235	17:70197135-70197235	ENSG00000267170
chr17	70207332	70207432	17:70207332-70207432	ENSG00000267109,ENSG00000267170
chr17	70214165	70214888	17:70214165-70214888	ENSG00000267170
chr17	70220428	70220529	17:70220428-70220529	ENSG00000267109,ENSG00000267170
chr17	70225327	70225482	17:70225327-70225482	ENSG00000267170
chr17	70338868	70338968	17:70338868-70338968	ENSG00000267109
chr17	70344538	70344643	17:70344538-70344643	ENSG00000267109,ENSG00000267170
chr17	70416579	70416679	17:70416579-70416679	ENSG00000267109
chr17	70476070	70476170	17:70476070-70476170	ENSG00000267109
chr17	70550794	70550894	17:70550794-70550894	-
chr17	70637108	70637208	17:70637108-70637208	ENSG00000267471
chr17	70639829	70639929	17:70639829-70639929	ENSG00000267471
chr17	70654662	70654762	17:70654662-70654762	ENSG00000267471
chr17	70765465	70765606	17:70765465-70765606	ENSG00000271239
chr17	70781481	70781649	17:70781481-70781649	ENSG00000271239
chr17	70813675	70813775	17:70813675-70813775	-
chr17	70851233	70851391	17:70851233-70851391	-
chr17	70905927	70906039	17:70905927-70906039	-
chr17	70917365	70918860	17:70917365-70918860	-
chr17	70942904	70943035	17:70942904-70943035	ENSG00000225818,ENSG00000260785
chr17	71013116	71013236	17:71013116-71013236	ENSG00000271101
chr17	71033050	71033150	17:71033050-71033150	ENSG00000225818
chr17	71054004	71054139	17:71054004-71054139	ENSG00000260785
chr17	71120322	71120422	17:71120322-71120422	ENSG00000260785
chr17	71161202	71161302	17:71161202-71161302	ENSG00000260785
chr17	71246537	71246637	17:71246537-71246637	ENSG00000228118,ENSG00000260785
chr17	71286555	71286689	17:71286555-71286689	ENSG00000225818,ENSG00000238759,ENSG00000260785
chr17	71303351	71304438	17:71303351-71304438	ENSG00000225818,ENSG00000238759,ENSG00000260785
chr17	71332468	71332568	17:71332468-71332568	ENSG00000225818,ENSG00000260785
chr17	71438833	71439003	17:71438833-71439003	ENSG00000225818
chr17	71764643	71764789	17:71764643-71764789	ENSG00000226101,ENSG00000283517,ENSG00000286387,ENSG00000228118,ENSG00000225818
chr17	71797343	71797550	17:71797343-71797550	ENSG00000283517,ENSG00000286387,ENSG00000228118,ENSG00000225818
chr17	71799483	71799583	17:71799483-71799583	ENSG00000283517,ENSG00000286387,ENSG00000228118,ENSG00000225818
chr17	71830916	71831074	17:71830916-71831074	ENSG00000283517,ENSG00000286387
chr17	71931313	71931434	17:71931313-71931434	ENSG00000226101,ENSG00000256124,ENSG00000228639,ENSG00000283517,ENSG00000228118,ENSG00000225818
chr17	71975392	71975575	17:71975392-71975575	ENSG00000226101,ENSG00000256124,ENSG00000228639,ENSG00000283517
chr17	71975668	71975861	17:71975668-71975861	ENSG00000226101,ENSG00000256124,ENSG00000228639,ENSG00000283517,ENSG00000228118
chr17	71976028	71976360	17:71976028-71976360	ENSG00000226101,ENSG00000256124,ENSG00000228639,ENSG00000283517,ENSG00000286387,ENSG00000228118,ENSG00000225818
chr17	72001891	72002491	17:72001891-72002491	ENSG00000226101,ENSG00000256124,ENSG00000228639
chr17	72111025	72111125	17:72111025-72111125	ENSG00000226101,ENSG00000234899,ENSG00000288605
chr17	72120237	72120360	17:72120237-72120360	ENSG00000125398,ENSG00000226101,ENSG00000234899
chr17	72120645	72121059	17:72120645-72121059	ENSG00000125398,ENSG00000234899
chr17	72134912	72135012	17:72134912-72135012	ENSG00000125398,ENSG00000226101,ENSG00000234899
chr17	72135123	72135223	17:72135123-72135223	ENSG00000125398,ENSG00000234899
chr17	72171839	72171939	17:72171839-72171939	ENSG00000288605
chr17	72184433	72184574	17:72184433-72184574	ENSG00000226101,ENSG00000288605
chr17	72187673	72187789	17:72187673-72187789	ENSG00000288605
chr17	72192389	72192489	17:72192389-72192489	-
chr17	72192521	72192658	17:72192521-72192658	-
chr17	72193476	72193628	17:72193476-72193628	-
chr17	72194147	72194247	17:72194147-72194247	-
chr17	72207262	72207362	17:72207262-72207362	ENSG00000288605
chr17	72233517	72233617	17:72233517-72233617	ENSG00000234899,ENSG00000288605
chr17	72233794	72233894	17:72233794-72233894	ENSG00000234899,ENSG00000288605
chr17	72291482	72291582	17:72291482-72291582	-
chr17	72311493	72311632	17:72311493-72311632	-
chr17	72316955	72317114	17:72316955-72317114	-
chr17	72339288	72339411	17:72339288-72339411	ENSG00000264026,ENSG00000227036
chr17	72342577	72342930	17:72342577-72342930	ENSG00000264026,ENSG00000227036
chr17	72343011	72343469	17:72343011-72343469	ENSG00000264026,ENSG00000227036
chr17	72374758	72374858	17:72374758-72374858	-
chr17	72382946	72383122	17:72382946-72383122	-
chr17	72407632	72407739	17:72407632-72407739	-
chr17	72409859	72409959	17:72409859-72409959	-
chr17	72416163	72416458	17:72416163-72416458	ENSG00000227036
chr17	72422893	72423237	17:72422893-72423237	ENSG00000263680,ENSG00000227036
chr17	72423448	72423548	17:72423448-72423548	ENSG00000263680,ENSG00000227036
chr17	72428813	72428930	17:72428813-72428930	ENSG00000263680,ENSG00000227036
chr17	72448529	72448649	17:72448529-72448649	-
chr17	72465635	72465815	17:72465635-72465815	ENSG00000227036
chr17	72467864	72467992	17:72467864-72467992	-
chr17	72468060	72468166	17:72468060-72468166	ENSG00000227036
chr17	72479943	72480135	17:72479943-72480135	-
chr17	72497300	72497401	17:72497300-72497401	-
chr17	72499380	72499537	17:72499380-72499537	-
chr17	72504174	72504354	17:72504174-72504354	-
chr17	72506229	72506361	17:72506229-72506361	-
chr17	72513232	72513343	17:72513232-72513343	-
chr17	72513375	72513475	17:72513375-72513475	-
chr17	72540015	72540115	17:72540015-72540115	-
chr17	72540228	72540556	17:72540228-72540556	ENSG00000226101,ENSG00000256124,ENSG00000228639
chr17	72540599	72540699	17:72540599-72540699	-
chr17	72553724	72553824	17:72553724-72553824	-
chr17	72557061	72557260	17:72557061-72557260	-
chr17	72575892	72575992	17:72575892-72575992	-
chr17	72576351	72576536	17:72576351-72576536	ENSG00000227036
chr17	72577460	72577560	17:72577460-72577560	-
chr17	72579542	72579783	17:72579542-72579783	-
chr17	72580077	72580177	17:72580077-72580177	-
chr17	72588439	72588539	17:72588439-72588539	ENSG00000227036
chr17	72590482	72590582	17:72590482-72590582	ENSG00000227036
chr17	72590942	72591059	17:72590942-72591059	ENSG00000227036
chr17	72591113	72591213	17:72591113-72591213	ENSG00000227036
chr17	72591622	72591745	17:72591622-72591745	ENSG00000227036
chr17	72592441	72592962	17:72592441-72592962	ENSG00000227036
chr17	72593195	72593501	17:72593195-72593501	ENSG00000227036
chr17	72593847	72593952	17:72593847-72593952	ENSG00000227036
chr17	72603192	72603329	17:72603192-72603329	-
chr17	72609084	72609228	17:72609084-72609228	-
chr17	72613391	72613491	17:72613391-72613491	-
chr17	72613522	72613633	17:72613522-72613633	-
chr17	72614171	72614293	17:72614171-72614293	-
chr17	72614674	72614825	17:72614674-72614825	-
chr17	72615041	72615361	17:72615041-72615361	ENSG00000243514,ENSG00000227036
chr17	72615447	72615739	17:72615447-72615739	ENSG00000243514,ENSG00000227036
chr17	72615927	72616027	17:72615927-72616027	-
chr17	72616172	72616289	17:72616172-72616289	-
chr17	72618069	72618171	17:72618069-72618171	-
chr17	72618279	72618428	17:72618279-72618428	ENSG00000243514,ENSG00000227036
chr17	72620173	72620382	17:72620173-72620382	ENSG00000243514
chr17	72620652	72620752	17:72620652-72620752	ENSG00000243514
chr17	72621370	72621470	17:72621370-72621470	ENSG00000243514
chr17	72622987	72623087	17:72622987-72623087	ENSG00000243514
chr17	72623135	72623293	17:72623135-72623293	ENSG00000243514
chr17	72636471	72636571	17:72636471-72636571	ENSG00000263893
chr17	72638856	72638956	17:72638856-72638956	ENSG00000263893
chr17	72639529	72639629	17:72639529-72639629	ENSG00000263893
chr17	72654501	72655115	17:72654501-72655115	ENSG00000200783,ENSG00000263893
chr17	72656092	72656423	17:72656092-72656423	ENSG00000200783,ENSG00000263893
chr17	72656483	72656684	17:72656483-72656684	ENSG00000200783
chr17	72660409	72660520	17:72660409-72660520	ENSG00000200783
chr17	72679235	72679347	17:72679235-72679347	-
chr17	72697549	72697711	17:72697549-72697711	-
chr17	72697902	72698281	17:72697902-72698281	-
chr17	72699542	72699821	17:72699542-72699821	-
chr17	72700313	72700413	17:72700313-72700413	-
chr17	72701060	72701209	17:72701060-72701209	-
chr17	72706710	72706810	17:72706710-72706810	-
chr17	72711762	72711862	17:72711762-72711862	-
chr17	72716120	72716665	17:72716120-72716665	ENSG00000264196
chr17	72719331	72719431	17:72719331-72719431	-
chr17	72719645	72719888	17:72719645-72719888	-
chr17	72720057	72720157	17:72720057-72720157	-
chr17	72720426	72720526	17:72720426-72720526	-
chr17	72720623	72720723	17:72720623-72720723	-
chr17	72731658	72731772	17:72731658-72731772	-
chr17	72740498	72740598	17:72740498-72740598	-
chr17	72741077	72741177	17:72741077-72741177	-
chr17	72793775	72793875	17:72793775-72793875	ENSG00000264196,ENSG00000252274
chr17	72804586	72806084	17:72804586-72806084	ENSG00000264196,ENSG00000252274
chr17	72847584	72847684	17:72847584-72847684	ENSG00000264196,ENSG00000252274,ENSG00000133195
chr17	72877386	72877498	17:72877386-72877498	ENSG00000264196,ENSG00000252274
chr17	72897535	72897635	17:72897535-72897635	-
chr17	72906498	72906644	17:72906498-72906644	ENSG00000264196
chr17	72917962	72918090	17:72917962-72918090	-
chr17	72922730	72922890	17:72922730-72922890	-
chr17	72950498	72950984	17:72950498-72950984	-
chr17	72978977	72979107	17:72978977-72979107	-
chr17	72989124	72989276	17:72989124-72989276	ENSG00000133195
chr17	73012260	73012360	17:73012260-73012360	-
chr17	73043234	73043378	17:73043234-73043378	ENSG00000266501
chr17	73044079	73044432	17:73044079-73044432	ENSG00000266501
chr17	73044514	73044729	17:73044514-73044729	ENSG00000266501
chr17	73046724	73046824	17:73046724-73046824	ENSG00000266501
chr17	73088974	73089074	17:73088974-73089074	ENSG00000266501,ENSG00000133195
chr17	73089939	73090099	17:73089939-73090099	ENSG00000266501,ENSG00000133195
chr17	73090846	73090946	17:73090846-73090946	ENSG00000266501,ENSG00000133195
chr17	73091381	73091481	17:73091381-73091481	ENSG00000266501,ENSG00000133195
chr17	73092256	73092356	17:73092256-73092356	ENSG00000266501,ENSG00000133195
chr17	73092617	73093052	17:73092617-73093052	ENSG00000266501,ENSG00000133195
chr17	73097374	73097474	17:73097374-73097474	ENSG00000133195
chr17	73097733	73097833	17:73097733-73097833	ENSG00000133195
chr17	73156242	73156445	17:73156242-73156445	ENSG00000180616,ENSG00000264860,ENSG00000265469
chr17	73156828	73156928	17:73156828-73156928	ENSG00000180616,ENSG00000264860,ENSG00000265469
chr17	73164936	73165036	17:73164936-73165036	ENSG00000180616,ENSG00000264860,ENSG00000265469
chr17	73189677	73189777	17:73189677-73189777	ENSG00000166685
chr17	73190940	73191049	17:73190940-73191049	ENSG00000277728,ENSG00000166685
chr17	73191116	73191502	17:73191116-73191502	ENSG00000277728,ENSG00000166685
chr17	73192068	73192709	17:73192068-73192709	ENSG00000277728,ENSG00000166685
chr17	73192839	73193400	17:73192839-73193400	ENSG00000141219,ENSG00000133193,ENSG00000277728,ENSG00000166685
chr17	73193548	73193648	17:73193548-73193648	ENSG00000277728,ENSG00000166685
chr17	73215783	73215917	17:73215783-73215917	ENSG00000277728,ENSG00000166685
chr17	73226176	73226276	17:73226176-73226276	ENSG00000141219,ENSG00000133193,ENSG00000277728
chr17	73228840	73228940	17:73228840-73228940	ENSG00000141219,ENSG00000133193
chr17	73231949	73232067	17:73231949-73232067	ENSG00000141219,ENSG00000133193,ENSG00000277728
chr17	73232153	73232623	17:73232153-73232623	ENSG00000265010,ENSG00000141219,ENSG00000133193,ENSG00000277728,ENSG00000166685
chr17	73232702	73232815	17:73232702-73232815	ENSG00000141219,ENSG00000133193
chr17	73232908	73233008	17:73232908-73233008	ENSG00000141219,ENSG00000133193
chr17	73246246	73246346	17:73246246-73246346	ENSG00000265010
chr17	73247827	73247927	17:73247827-73247927	ENSG00000265010
chr17	73248168	73248268	17:73248168-73248268	ENSG00000265010
chr17	73255803	73255939	17:73255803-73255939	ENSG00000069188,ENSG00000187959
chr17	73261653	73261753	17:73261653-73261753	ENSG00000187959
chr17	73261848	73261948	17:73261848-73261948	ENSG00000187959
chr17	73262219	73262837	17:73262219-73262837	ENSG00000187959
chr17	73267041	73267226	17:73267041-73267226	ENSG00000187959
chr17	73267637	73267918	17:73267637-73267918	ENSG00000187959
chr17	73268759	73268859	17:73268759-73268859	ENSG00000187959
chr17	73272579	73272770	17:73272579-73272770	-
chr17	73272852	73273363	17:73272852-73273363	-
chr17	73274043	73274149	17:73274043-73274149	-
chr17	73274645	73274745	17:73274645-73274745	-
chr17	73274865	73274965	17:73274865-73274965	-
chr17	73278726	73279032	17:73278726-73279032	-
chr17	73282843	73282943	17:73282843-73282943	-
chr17	73285365	73285509	17:73285365-73285509	-
chr17	73286224	73286370	17:73286224-73286370	-
chr17	73287071	73287229	17:73287071-73287229	-
chr17	73287538	73287657	17:73287538-73287657	-
chr17	73288523	73288901	17:73288523-73288901	ENSG00000179604
chr17	73289095	73289474	17:73289095-73289474	-
chr17	73289585	73289732	17:73289585-73289732	-
chr17	73289964	73290372	17:73289964-73290372	-
chr17	73291449	73292429	17:73291449-73292429	ENSG00000179604
chr17	73293121	73293229	17:73293121-73293229	-
chr17	73293548	73293655	17:73293548-73293655	-
chr17	73294482	73294582	17:73294482-73294582	-
chr17	73298382	73298853	17:73298382-73298853	-
chr17	73300121	73300341	17:73300121-73300341	-
chr17	73300405	73300595	17:73300405-73300595	-
chr17	73300914	73301014	17:73300914-73301014	-
chr17	73301187	73301287	17:73301187-73301287	-
chr17	73304305	73304426	17:73304305-73304426	-
chr17	73304743	73304843	17:73304743-73304843	-
chr17	73305127	73305636	17:73305127-73305636	ENSG00000179604
chr17	73305698	73305927	17:73305698-73305927	ENSG00000179604
chr17	73306213	73306361	17:73306213-73306361	ENSG00000179604
chr17	73306609	73306750	17:73306609-73306750	ENSG00000179604
chr17	73307555	73307658	17:73307555-73307658	ENSG00000179604
chr17	73307798	73307965	17:73307798-73307965	ENSG00000179604
chr17	73308127	73308452	17:73308127-73308452	ENSG00000179604
chr17	73308532	73308726	17:73308532-73308726	ENSG00000179604
chr17	73308915	73309106	17:73308915-73309106	ENSG00000179604
chr17	73309825	73309964	17:73309825-73309964	ENSG00000179604
chr17	73310617	73311518	17:73310617-73311518	ENSG00000179604
chr17	73311566	73312304	17:73311566-73312304	ENSG00000179604
chr17	73312496	73312814	17:73312496-73312814	ENSG00000179604
chr17	73313217	73313408	17:73313217-73313408	ENSG00000179604
chr17	73325584	73325739	17:73325584-73325739	-
chr17	73327818	73327948	17:73327818-73327948	-
chr17	73336649	73336749	17:73336649-73336749	-
chr17	73338050	73338226	17:73338050-73338226	-
chr17	73338355	73338555	17:73338355-73338555	-
chr17	73338801	73338963	17:73338801-73338963	-
chr17	73339069	73339169	17:73339069-73339169	-
chr17	73339617	73339754	17:73339617-73339754	-
chr17	73341732	73341832	17:73341732-73341832	-
chr17	73342181	73342530	17:73342181-73342530	-
chr17	73342705	73342841	17:73342705-73342841	-
chr17	73343257	73343376	17:73343257-73343376	-
chr17	73343440	73343695	17:73343440-73343695	-
chr17	73343780	73343880	17:73343780-73343880	-
chr17	73347398	73347641	17:73347398-73347641	-
chr17	73348182	73348460	17:73348182-73348460	-
chr17	73348998	73349665	17:73348998-73349665	-
chr17	73365653	73365797	17:73365653-73365797	ENSG00000069188
chr17	73366136	73366288	17:73366136-73366288	ENSG00000069188
chr17	73366683	73366892	17:73366683-73366892	ENSG00000069188
chr17	73370020	73370120	17:73370020-73370120	ENSG00000069188
chr17	73385160	73385287	17:73385160-73385287	-
chr17	73402721	73402835	17:73402721-73402835	-
chr17	73429704	73429804	17:73429704-73429804	-
chr17	73474303	73474405	17:73474303-73474405	-
chr17	73474436	73474551	17:73474436-73474551	-
chr17	73514272	73514535	17:73514272-73514535	ENSG00000264985,ENSG00000069188
chr17	73519719	73519869	17:73519719-73519869	ENSG00000264985
chr17	73541841	73541963	17:73541841-73541963	-
chr17	73547324	73547424	17:73547324-73547424	-
chr17	73551023	73551123	17:73551023-73551123	-
chr17	73554305	73554405	17:73554305-73554405	-
chr17	73564873	73565033	17:73564873-73565033	ENSG00000288006,ENSG00000266765
chr17	73596911	73597116	17:73596911-73597116	-
chr17	73612214	73612365	17:73612214-73612365	-
chr17	73615147	73615247	17:73615147-73615247	ENSG00000265935
chr17	73630628	73630887	17:73630628-73630887	ENSG00000288006,ENSG00000266765,ENSG00000234721,ENSG00000263574,ENSG00000265935,ENSG00000264750
chr17	73635634	73635798	17:73635634-73635798	ENSG00000265935,ENSG00000264750,ENSG00000069188
chr17	73643482	73643635	17:73643482-73643635	ENSG00000265935,ENSG00000264750,ENSG00000069188
chr17	73644559	73644671	17:73644559-73644671	ENSG00000265935,ENSG00000264750,ENSG00000069188
chr17	73644827	73644961	17:73644827-73644961	ENSG00000265935,ENSG00000264750,ENSG00000069188
chr17	73645560	73645660	17:73645560-73645660	ENSG00000265935,ENSG00000264750,ENSG00000069188
chr17	73648160	73648362	17:73648160-73648362	ENSG00000265935,ENSG00000264750,ENSG00000069188
chr17	73711835	73711973	17:73711835-73711973	ENSG00000263574,ENSG00000265935
chr17	73719753	73719990	17:73719753-73719990	ENSG00000288006,ENSG00000266765,ENSG00000234721,ENSG00000263574,ENSG00000265935
chr17	73760302	73760402	17:73760302-73760402	ENSG00000234721,ENSG00000177338,ENSG00000263574
chr17	73770614	73770932	17:73770614-73770932	ENSG00000234721,ENSG00000177338,ENSG00000263574
chr17	73812878	73813018	17:73812878-73813018	ENSG00000288006,ENSG00000266765,ENSG00000234721,ENSG00000177338,ENSG00000263574
chr17	73841719	73843395	17:73841719-73843395	ENSG00000288006,ENSG00000266765,ENSG00000265927,ENSG00000234721,ENSG00000177338
chr17	73881583	73881683	17:73881583-73881683	ENSG00000288006,ENSG00000266765
chr17	73950422	73950577	17:73950422-73950577	ENSG00000285648,ENSG00000288006,ENSG00000266765
chr17	74007947	74008047	17:74007947-74008047	ENSG00000288006,ENSG00000266765
chr17	74050532	74050739	17:74050532-74050739	ENSG00000266357
chr17	74127685	74127785	17:74127685-74127785	ENSG00000266357
chr17	74173567	74173720	17:74173567-74173720	ENSG00000266357
chr17	74203023	74203320	17:74203023-74203320	ENSG00000172809
chr17	74203452	74203877	17:74203452-74203877	ENSG00000246731,ENSG00000172809
chr17	74206638	74206855	17:74206638-74206855	ENSG00000246731,ENSG00000172809
chr17	74206923	74207095	17:74206923-74207095	ENSG00000246731,ENSG00000172809
chr17	74207150	74207250	17:74207150-74207250	ENSG00000246731,ENSG00000172809
chr17	74210329	74210561	17:74210329-74210561	ENSG00000246731,ENSG00000172809
chr17	74210890	74211132	17:74210890-74211132	ENSG00000141540,ENSG00000246731,ENSG00000172809
chr17	74213046	74213775	17:74213046-74213775	ENSG00000204347,ENSG00000141540,ENSG00000246731,ENSG00000172809
chr17	74214200	74214339	17:74214200-74214339	ENSG00000141540,ENSG00000246731,ENSG00000172809
chr17	74223893	74224060	17:74223893-74224060	ENSG00000141540
chr17	74235204	74235367	17:74235204-74235367	ENSG00000141540
chr17	74241349	74241493	17:74241349-74241493	ENSG00000141540
chr17	74241564	74241721	17:74241564-74241721	ENSG00000141540
chr17	74243390	74243490	17:74243390-74243490	ENSG00000141540
chr17	74243577	74243677	17:74243577-74243677	ENSG00000141540
chr17	74244451	74244551	17:74244451-74244551	ENSG00000141540
chr17	74244675	74244775	17:74244675-74244775	ENSG00000141540
chr17	74245017	74245135	17:74245017-74245135	ENSG00000141540
chr17	74245306	74246099	17:74245306-74246099	ENSG00000264272,ENSG00000141540
chr17	74258884	74259057	17:74258884-74259057	ENSG00000264272
chr17	74271753	74272130	17:74271753-74272130	ENSG00000171595,ENSG00000264272
chr17	74272446	74273145	17:74272446-74273145	ENSG00000171595,ENSG00000264272
chr17	74276294	74276394	17:74276294-74276394	ENSG00000171595
chr17	74276563	74276777	17:74276563-74276777	ENSG00000171595,ENSG00000264272
chr17	74281854	74282064	17:74281854-74282064	ENSG00000171595
chr17	74296731	74296862	17:74296731-74296862	ENSG00000266106
chr17	74297041	74297171	17:74297041-74297171	ENSG00000266106
chr17	74300867	74301047	17:74300867-74301047	ENSG00000204347,ENSG00000266106
chr17	74326016	74326116	17:74326016-74326116	ENSG00000196169
chr17	74330534	74330743	17:74330534-74330743	ENSG00000196169
chr17	74354225	74354325	17:74354225-74354325	ENSG00000204347,ENSG00000196169
chr17	74370548	74370648	17:74370548-74370648	ENSG00000178789,ENSG00000257008,ENSG00000204347
chr17	74372857	74372957	17:74372857-74372957	ENSG00000178789,ENSG00000257008,ENSG00000204347
chr17	74373947	74374241	17:74373947-74374241	ENSG00000182352,ENSG00000284690,ENSG00000178789,ENSG00000167851,ENSG00000200021,ENSG00000257008,ENSG00000204347
chr17	74374336	74374436	17:74374336-74374436	ENSG00000178789,ENSG00000257008,ENSG00000204347
chr17	74375846	74375946	17:74375846-74375946	ENSG00000178789,ENSG00000204347
chr17	74380577	74380698	17:74380577-74380698	ENSG00000178789,ENSG00000200021
chr17	74395252	74395401	17:74395252-74395401	ENSG00000200021
chr17	74430448	74430616	17:74430448-74430616	ENSG00000170412,ENSG00000200021
chr17	74431271	74431408	17:74431271-74431408	ENSG00000170412,ENSG00000200021
chr17	74431519	74431619	17:74431519-74431619	ENSG00000170412,ENSG00000200021
chr17	74431809	74431969	17:74431809-74431969	ENSG00000170412,ENSG00000200021
chr17	74432472	74432595	17:74432472-74432595	ENSG00000170412,ENSG00000200021
chr17	74433020	74433244	17:74433020-74433244	ENSG00000170412,ENSG00000200021
chr17	74442778	74442878	17:74442778-74442878	ENSG00000170412,ENSG00000200021
chr17	74443413	74443533	17:74443413-74443533	ENSG00000170412,ENSG00000200021
chr17	74443567	74443667	17:74443567-74443667	ENSG00000170412,ENSG00000200021
chr17	74444087	74444228	17:74444087-74444228	ENSG00000170412,ENSG00000200021
chr17	74444557	74444722	17:74444557-74444722	ENSG00000170412,ENSG00000200021
chr17	74448760	74448907	17:74448760-74448907	ENSG00000170412
chr17	74453023	74453123	17:74453023-74453123	-
chr17	74453420	74453520	17:74453420-74453520	-
chr17	74453664	74454636	17:74453664-74454636	ENSG00000178789,ENSG00000170412,ENSG00000200021
chr17	74454685	74454937	17:74454685-74454937	ENSG00000170412,ENSG00000200021
chr17	74454997	74455211	17:74454997-74455211	ENSG00000178789,ENSG00000167851,ENSG00000200021,ENSG00000204347
chr17	74457611	74457859	17:74457611-74457859	ENSG00000167851
chr17	74467220	74469737	17:74467220-74469737	ENSG00000167851
chr17	74473800	74473900	17:74473800-74473900	ENSG00000167851
chr17	74480272	74480416	17:74480272-74480416	ENSG00000178789,ENSG00000167851
chr17	74547731	74547863	17:74547731-74547863	ENSG00000182352,ENSG00000204345,ENSG00000284690,ENSG00000236770,ENSG00000167850,ENSG00000178789
chr17	74605355	74605691	17:74605355-74605691	ENSG00000264659,ENSG00000186407,ENSG00000261222,ENSG00000182352,ENSG00000204345,ENSG00000284690
chr17	74611282	74611382	17:74611282-74611382	ENSG00000186407,ENSG00000261222,ENSG00000182352,ENSG00000204345,ENSG00000284690
chr17	74614597	74614697	17:74614597-74614697	ENSG00000186407,ENSG00000261222,ENSG00000182352,ENSG00000204345,ENSG00000284690
chr17	74648569	74648669	17:74648569-74648669	ENSG00000186074,ENSG00000264659,ENSG00000182352,ENSG00000204345,ENSG00000284690
chr17	74720698	74720798	17:74720698-74720798	ENSG00000186074,ENSG00000264659
chr17	74736402	74736545	17:74736402-74736545	ENSG00000186074,ENSG00000172794,ENSG00000264659
chr17	74744298	74744454	17:74744298-74744454	ENSG00000284186,ENSG00000266036,ENSG00000172794
chr17	74744742	74744889	17:74744742-74744889	ENSG00000284186,ENSG00000266036,ENSG00000172794
chr17	74744992	74745115	17:74744992-74745115	ENSG00000109062,ENSG00000284186,ENSG00000266036,ENSG00000172794
chr17	74748055	74748792	17:74748055-74748792	ENSG00000109066,ENSG00000109065,ENSG00000109062,ENSG00000284186,ENSG00000266036,ENSG00000186074,ENSG00000172794,ENSG00000264659
chr17	74748896	74749008	17:74748896-74749008	ENSG00000109062,ENSG00000284186,ENSG00000266036,ENSG00000172794
chr17	74749748	74749891	17:74749748-74749891	ENSG00000109062,ENSG00000284186,ENSG00000266036,ENSG00000172794
chr17	74750138	74750243	17:74750138-74750243	ENSG00000109062,ENSG00000284186,ENSG00000266036
chr17	74750455	74750820	17:74750455-74750820	ENSG00000109062,ENSG00000284186,ENSG00000266036
chr17	74751102	74751233	17:74751102-74751233	ENSG00000109062,ENSG00000284186,ENSG00000266036
chr17	74751439	74751539	17:74751439-74751539	ENSG00000109062,ENSG00000284186,ENSG00000266036
chr17	74751991	74752091	17:74751991-74752091	ENSG00000109062,ENSG00000284186,ENSG00000266036
chr17	74753187	74755177	17:74753187-74755177	ENSG00000109062,ENSG00000284186,ENSG00000266036
chr17	74756886	74757124	17:74756886-74757124	ENSG00000109062
chr17	74757587	74757687	17:74757587-74757687	ENSG00000109062
chr17	74757867	74757967	17:74757867-74757967	ENSG00000109062
chr17	74760859	74761286	17:74760859-74761286	ENSG00000109062
chr17	74764041	74764185	17:74764041-74764185	ENSG00000109062
chr17	74764225	74764325	17:74764225-74764325	ENSG00000109062
chr17	74767089	74767532	17:74767089-74767532	ENSG00000109066,ENSG00000109065,ENSG00000109062
chr17	74768247	74768465	17:74768247-74768465	ENSG00000109065,ENSG00000109062
chr17	74776188	74776533	17:74776188-74776533	ENSG00000109066,ENSG00000109065
chr17	74776730	74776841	17:74776730-74776841	ENSG00000109066,ENSG00000109065
chr17	74776890	74776990	17:74776890-74776990	ENSG00000109066,ENSG00000109065
chr17	74780912	74781055	17:74780912-74781055	ENSG00000109066,ENSG00000109065
chr17	74791531	74791773	17:74791531-74791773	ENSG00000161509
chr17	74800692	74800816	17:74800692-74800816	-
chr17	74810669	74811070	17:74810669-74811070	-
chr17	74811203	74811425	17:74811203-74811425	-
chr17	74812848	74813479	17:74812848-74813479	ENSG00000186074,ENSG00000264659
chr17	74813521	74813621	17:74813521-74813621	-
chr17	74818156	74818256	17:74818156-74818256	-
chr17	74820448	74820767	17:74820448-74820767	-
chr17	74821270	74821370	17:74821270-74821370	-
chr17	74822395	74822495	17:74822395-74822495	-
chr17	74822649	74822749	17:74822649-74822749	-
chr17	74822821	74823207	17:74822821-74823207	-
chr17	74823508	74823674	17:74823508-74823674	-
chr17	74824952	74825052	17:74824952-74825052	-
chr17	74825568	74825743	17:74825568-74825743	-
chr17	74835949	74836121	17:74835949-74836121	ENSG00000109066
chr17	74840706	74840826	17:74840706-74840826	ENSG00000109066
chr17	74840924	74841393	17:74840924-74841393	ENSG00000109066
chr17	74842482	74842611	17:74842482-74842611	ENSG00000109066
chr17	74842713	74843207	17:74842713-74843207	ENSG00000161509,ENSG00000109066
chr17	74855474	74855574	17:74855474-74855574	ENSG00000161509
chr17	74859685	74859822	17:74859685-74859822	ENSG00000161509
chr17	74860567	74860721	17:74860567-74860721	ENSG00000161509
chr17	74861599	74861793	17:74861599-74861793	ENSG00000161513,ENSG00000161509
chr17	74862164	74862444	17:74862164-74862444	ENSG00000161513,ENSG00000161509
chr17	74864811	74864911	17:74864811-74864911	ENSG00000161509
chr17	74864961	74865082	17:74864961-74865082	ENSG00000161513,ENSG00000161509
chr17	74871264	74871380	17:74871264-74871380	ENSG00000161513
chr17	74871998	74872372	17:74871998-74872372	ENSG00000161513
chr17	74872628	74873613	17:74872628-74873613	ENSG00000172782,ENSG00000161513,ENSG00000161509
chr17	74875482	74875582	17:74875482-74875582	ENSG00000172782,ENSG00000161513
chr17	74883769	74883914	17:74883769-74883914	ENSG00000172782
chr17	74884935	74885082	17:74884935-74885082	ENSG00000172782
chr17	74894586	74894686	17:74894586-74894686	ENSG00000172782
chr17	74899976	74900102	17:74899976-74900102	ENSG00000182938,ENSG00000172782
chr17	74915904	74916004	17:74915904-74916004	ENSG00000182938,ENSG00000183034,ENSG00000182040
chr17	74923568	74923668	17:74923568-74923668	ENSG00000182938,ENSG00000183034,ENSG00000182040
chr17	74925945	74926045	17:74925945-74926045	ENSG00000182938,ENSG00000183034,ENSG00000182040
chr17	74951730	74951859	17:74951730-74951859	ENSG00000167861,ENSG00000182938
chr17	74961699	74961903	17:74961699-74961903	ENSG00000263586,ENSG00000167861,ENSG00000182938
chr17	74969968	74970071	17:74969968-74970071	ENSG00000263586,ENSG00000167861
chr17	74982293	74982673	17:74982293-74982673	ENSG00000109089,ENSG00000263586,ENSG00000167861
chr17	74985953	74986087	17:74985953-74986087	ENSG00000109089,ENSG00000263586
chr17	74986299	74986399	17:74986299-74986399	ENSG00000109089,ENSG00000263586
chr17	74987355	74987923	17:74987355-74987923	ENSG00000167862,ENSG00000109089,ENSG00000263586,ENSG00000167861
chr17	74988001	74988101	17:74988001-74988101	ENSG00000109089,ENSG00000263586
chr17	74988218	74988318	17:74988218-74988318	ENSG00000109089,ENSG00000263586
chr17	74990262	74990364	17:74990262-74990364	ENSG00000109089
chr17	75000746	75000849	17:75000746-75000849	ENSG00000167862
chr17	75005974	75006074	17:75005974-75006074	ENSG00000167862
chr17	75010978	75011078	17:75010978-75011078	ENSG00000167862
chr17	75012347	75012447	17:75012347-75012447	ENSG00000167862
chr17	75012496	75012989	17:75012496-75012989	ENSG00000167862
chr17	75021651	75021819	17:75021651-75021819	ENSG00000167862
chr17	75032382	75032544	17:75032382-75032544	ENSG00000180901,ENSG00000252545
chr17	75033377	75033576	17:75033377-75033576	ENSG00000180901,ENSG00000252545
chr17	75033647	75035463	17:75033647-75035463	ENSG00000180901,ENSG00000252545,ENSG00000167862
chr17	75035586	75035791	17:75035586-75035791	ENSG00000239607,ENSG00000167863,ENSG00000180901,ENSG00000252545
chr17	75035910	75036010	17:75035910-75036010	ENSG00000239607,ENSG00000167863,ENSG00000180901,ENSG00000252545
chr17	75036639	75036863	17:75036639-75036863	ENSG00000239607,ENSG00000167863,ENSG00000180901,ENSG00000252545
chr17	75037680	75037931	17:75037680-75037931	ENSG00000239607,ENSG00000167863,ENSG00000180901,ENSG00000252545
chr17	75046433	75046538	17:75046433-75046538	ENSG00000239607,ENSG00000167863,ENSG00000180901
chr17	75046647	75047366	17:75046647-75047366	ENSG00000270993,ENSG00000239607,ENSG00000167863,ENSG00000180901,ENSG00000252545
chr17	75047419	75047534	17:75047419-75047534	ENSG00000239607,ENSG00000167863,ENSG00000180901
chr17	75047881	75048048	17:75047881-75048048	ENSG00000239607,ENSG00000167863,ENSG00000180901
chr17	75048825	75048925	17:75048825-75048925	ENSG00000239607,ENSG00000167863,ENSG00000180901
chr17	75057683	75057798	17:75057683-75057798	ENSG00000232724,ENSG00000270993,ENSG00000180901
chr17	75059690	75059877	17:75059690-75059877	ENSG00000270993
chr17	75067966	75068167	17:75067966-75068167	ENSG00000232724,ENSG00000270993
chr17	75077805	75078031	17:75077805-75078031	ENSG00000206713,ENSG00000232724
chr17	75087483	75087583	17:75087483-75087583	ENSG00000206713,ENSG00000170190
chr17	75087689	75088004	17:75087689-75088004	ENSG00000206713,ENSG00000170190,ENSG00000232724
chr17	75088065	75088297	17:75088065-75088297	ENSG00000206713,ENSG00000170190
chr17	75089015	75089285	17:75089015-75089285	ENSG00000206713,ENSG00000170190
chr17	75092874	75093156	17:75092874-75093156	ENSG00000206713,ENSG00000170190
chr17	75096295	75096395	17:75096295-75096395	ENSG00000170190
chr17	75096483	75096583	17:75096483-75096583	ENSG00000170190
chr17	75102982	75103083	17:75102982-75103083	ENSG00000125449
chr17	75109823	75110040	17:75109823-75110040	ENSG00000125449,ENSG00000232724
chr17	75113681	75113781	17:75113681-75113781	ENSG00000125449
chr17	75114160	75114625	17:75114160-75114625	ENSG00000279035,ENSG00000125458,ENSG00000125449
chr17	75124441	75124589	17:75124441-75124589	ENSG00000265800
chr17	75126643	75126780	17:75126643-75126780	ENSG00000279035,ENSG00000125458
chr17	75130425	75130621	17:75130425-75130621	ENSG00000265800,ENSG00000279035,ENSG00000125458
chr17	75131025	75131182	17:75131025-75131182	ENSG00000265800,ENSG00000279035,ENSG00000125458
chr17	75131529	75132010	17:75131529-75132010	ENSG00000252042,ENSG00000263786,ENSG00000265800,ENSG00000189159,ENSG00000279035,ENSG00000125458
chr17	75154130	75154330	17:75154130-75154330	ENSG00000252042,ENSG00000263786,ENSG00000265800,ENSG00000189159
chr17	75154381	75154801	17:75154381-75154801	ENSG00000188612,ENSG00000252042,ENSG00000263786,ENSG00000265800,ENSG00000189159,ENSG00000279035,ENSG00000125458
chr17	75154845	75154945	17:75154845-75154945	ENSG00000252042,ENSG00000263786,ENSG00000265800,ENSG00000189159
chr17	75182451	75183299	17:75182451-75183299	ENSG00000188612,ENSG00000265800,ENSG00000189159
chr17	75183425	75183567	17:75183425-75183567	ENSG00000188612
chr17	75192331	75192431	17:75192331-75192431	-
chr17	75201010	75201125	17:75201010-75201125	ENSG00000125450
chr17	75201850	75201991	17:75201850-75201991	ENSG00000125450
chr17	75203412	75203537	17:75203412-75203537	ENSG00000125450
chr17	75204638	75204786	17:75204638-75204786	ENSG00000125450
chr17	75204946	75205110	17:75204946-75205110	ENSG00000125450
chr17	75205230	75205860	17:75205230-75205860	ENSG00000125450
chr17	75206996	75207196	17:75206996-75207196	ENSG00000125450
chr17	75220600	75220723	17:75220600-75220723	ENSG00000125450
chr17	75238985	75239185	17:75238985-75239185	ENSG00000125447,ENSG00000125450
chr17	75240699	75240859	17:75240699-75240859	ENSG00000125447
chr17	75245091	75245191	17:75245091-75245191	ENSG00000125447
chr17	75245292	75245392	17:75245292-75245392	ENSG00000125447
chr17	75250488	75250735	17:75250488-75250735	ENSG00000125447
chr17	75252047	75252244	17:75252047-75252244	-
chr17	75260913	75261013	17:75260913-75261013	ENSG00000125445,ENSG00000125447
chr17	75261099	75261917	17:75261099-75261917	ENSG00000263843,ENSG00000125457,ENSG00000125445,ENSG00000125447
chr17	75265077	75265203	17:75265077-75265203	ENSG00000263843,ENSG00000125457,ENSG00000125445,ENSG00000125447
chr17	75268938	75269038	17:75268938-75269038	ENSG00000263843,ENSG00000125457,ENSG00000125445,ENSG00000125447
chr17	75269108	75269208	17:75269108-75269208	ENSG00000263843,ENSG00000125457,ENSG00000125445,ENSG00000125447
chr17	75270372	75270472	17:75270372-75270472	ENSG00000263843,ENSG00000125457
chr17	75270594	75270752	17:75270594-75270752	ENSG00000263843,ENSG00000125457
chr17	75270802	75270953	17:75270802-75270953	ENSG00000263843,ENSG00000125457,ENSG00000125445
chr17	75270999	75271601	17:75270999-75271601	ENSG00000125454,ENSG00000263843,ENSG00000125457,ENSG00000125445,ENSG00000125447
chr17	75272824	75272924	17:75272824-75272924	ENSG00000263843,ENSG00000125457
chr17	75274259	75274381	17:75274259-75274381	ENSG00000263843,ENSG00000125457
chr17	75284040	75284140	17:75284040-75284140	ENSG00000125454
chr17	75286655	75286755	17:75286655-75286755	ENSG00000125454
chr17	75287749	75287916	17:75287749-75287916	ENSG00000125454
chr17	75288890	75289008	17:75288890-75289008	ENSG00000125454
chr17	75289132	75289891	17:75289132-75289891	ENSG00000223217,ENSG00000264511,ENSG00000125454,ENSG00000263843,ENSG00000125457
chr17	75290046	75290164	17:75290046-75290164	ENSG00000125454
chr17	75290520	75290662	17:75290520-75290662	ENSG00000125454
chr17	75305829	75305933	17:75305829-75305933	-
chr17	75313185	75313293	17:75313185-75313293	-
chr17	75323111	75323278	17:75323111-75323278	ENSG00000223217,ENSG00000264511,ENSG00000265987,ENSG00000228007,ENSG00000177885
chr17	75325557	75325657	17:75325557-75325657	ENSG00000265987,ENSG00000228007,ENSG00000177885
chr17	75337136	75337312	17:75337136-75337312	ENSG00000265987,ENSG00000228007
chr17	75368163	75368270	17:75368163-75368270	ENSG00000264853,ENSG00000265987,ENSG00000228007
chr17	75370195	75370457	17:75370195-75370457	ENSG00000264853,ENSG00000265987,ENSG00000228007
chr17	75380530	75380630	17:75380530-75380630	ENSG00000265342,ENSG00000264853
chr17	75390752	75390892	17:75390752-75390892	ENSG00000265342,ENSG00000177885
chr17	75393703	75394675	17:75393703-75394675	ENSG00000223217,ENSG00000264511,ENSG00000265342,ENSG00000264853,ENSG00000265987,ENSG00000228007,ENSG00000177885
chr17	75395490	75395590	17:75395490-75395590	ENSG00000265342,ENSG00000177885
chr17	75404323	75404423	17:75404323-75404423	ENSG00000223217,ENSG00000264511,ENSG00000265342,ENSG00000177885
chr17	75405586	75406097	17:75405586-75406097	ENSG00000223217,ENSG00000264511,ENSG00000177885
chr17	75420468	75420603	17:75420468-75420603	ENSG00000202332
chr17	75426416	75426535	17:75426416-75426535	ENSG00000202332
chr17	75426854	75426954	17:75426854-75426954	ENSG00000202332
chr17	75453046	75453194	17:75453046-75453194	ENSG00000177728
chr17	75456187	75456287	17:75456187-75456287	ENSG00000177728
chr17	75456393	75456691	17:75456393-75456691	ENSG00000177728,ENSG00000202332
chr17	75457080	75457180	17:75457080-75457180	ENSG00000177728
chr17	75457323	75457423	17:75457323-75457423	ENSG00000177728
chr17	75459016	75459116	17:75459016-75459116	ENSG00000177728
chr17	75459634	75459763	17:75459634-75459763	ENSG00000177728
chr17	75459915	75460154	17:75459915-75460154	ENSG00000177728
chr17	75468726	75468840	17:75468726-75468840	-
chr17	75471735	75471861	17:75471735-75471861	-
chr17	75472172	75472272	17:75472172-75472272	-
chr17	75473290	75473636	17:75473290-75473636	ENSG00000177728
chr17	75473925	75474025	17:75473925-75474025	-
chr17	75474608	75474762	17:75474608-75474762	-
chr17	75475942	75476042	17:75475942-75476042	-
chr17	75476164	75476264	17:75476164-75476264	-
chr17	75476621	75476721	17:75476621-75476721	-
chr17	75476944	75477074	17:75476944-75477074	ENSG00000177728
chr17	75481405	75481505	17:75481405-75481505	ENSG00000177728
chr17	75481597	75481722	17:75481597-75481722	ENSG00000177728
chr17	75482886	75483012	17:75482886-75483012	ENSG00000177728
chr17	75483043	75483143	17:75483043-75483143	-
chr17	75485432	75485625	17:75485432-75485625	ENSG00000177728
chr17	75493883	75494011	17:75493883-75494011	ENSG00000284595,ENSG00000177728
chr17	75496189	75496303	17:75496189-75496303	ENSG00000284595,ENSG00000177728
chr17	75499581	75499692	17:75499581-75499692	ENSG00000284595,ENSG00000177728
chr17	75500990	75501101	17:75500990-75501101	ENSG00000177303,ENSG00000284595,ENSG00000177728
chr17	75501226	75501514	17:75501226-75501514	ENSG00000177303,ENSG00000284595,ENSG00000177728
chr17	75501558	75501731	17:75501558-75501731	ENSG00000177303,ENSG00000284595,ENSG00000177728
chr17	75501949	75502131	17:75501949-75502131	ENSG00000177303,ENSG00000284595
chr17	75502785	75502927	17:75502785-75502927	ENSG00000177303,ENSG00000284595,ENSG00000177728
chr17	75504636	75504786	17:75504636-75504786	ENSG00000177303,ENSG00000284595
chr17	75504829	75504975	17:75504829-75504975	ENSG00000177303,ENSG00000284595,ENSG00000177728
chr17	75507702	75508248	17:75507702-75508248	ENSG00000177303
chr17	75508675	75508775	17:75508675-75508775	ENSG00000177303
chr17	75508955	75509055	17:75508955-75509055	ENSG00000177303
chr17	75509177	75509405	17:75509177-75509405	ENSG00000177303
chr17	75509647	75509797	17:75509647-75509797	ENSG00000177303
chr17	75509930	75510080	17:75509930-75510080	ENSG00000182173,ENSG00000177303
chr17	75511464	75511568	17:75511464-75511568	ENSG00000182173,ENSG00000177303
chr17	75513845	75513978	17:75513845-75513978	ENSG00000182173,ENSG00000177303
chr17	75514585	75514802	17:75514585-75514802	ENSG00000182173,ENSG00000177303
chr17	75514920	75515039	17:75514920-75515039	ENSG00000182173,ENSG00000177303
chr17	75515204	75515304	17:75515204-75515304	ENSG00000182173,ENSG00000177303
chr17	75515372	75516255	17:75515372-75516255	ENSG00000073350,ENSG00000182173,ENSG00000177303
chr17	75516343	75516701	17:75516343-75516701	ENSG00000073350,ENSG00000182173,ENSG00000177303
chr17	75524867	75525148	17:75524867-75525148	ENSG00000073350,ENSG00000182173
chr17	75525231	75525734	17:75525231-75525734	ENSG00000073350,ENSG00000182173
chr17	75526069	75526196	17:75526069-75526196	ENSG00000073350
chr17	75543306	75543406	17:75543306-75543406	ENSG00000073350
chr17	75556181	75556330	17:75556181-75556330	ENSG00000073350
chr17	75558479	75558597	17:75558479-75558597	ENSG00000073350
chr17	75588041	75588141	17:75588041-75588141	ENSG00000266714
chr17	75588432	75588924	17:75588432-75588924	ENSG00000266714
chr17	75589104	75589639	17:75589104-75589639	ENSG00000266714,ENSG00000073350
chr17	75590245	75590391	17:75590245-75590391	ENSG00000266714
chr17	75590474	75590580	17:75590474-75590580	ENSG00000266714
chr17	75591667	75591795	17:75591667-75591795	ENSG00000266714
chr17	75594574	75594676	17:75594574-75594676	ENSG00000266714
chr17	75610139	75610294	17:75610139-75610294	ENSG00000266714
chr17	75616097	75616197	17:75616097-75616197	ENSG00000266714
chr17	75618268	75618410	17:75618268-75618410	ENSG00000266714
chr17	75618904	75619059	17:75618904-75619059	ENSG00000266714
chr17	75620260	75620415	17:75620260-75620415	ENSG00000266714
chr17	75621327	75621499	17:75621327-75621499	ENSG00000266714
chr17	75624899	75625012	17:75624899-75625012	ENSG00000266714
chr17	75629458	75629705	17:75629458-75629705	ENSG00000266714
chr17	75632248	75632387	17:75632248-75632387	ENSG00000204323,ENSG00000108469
chr17	75632804	75634365	17:75632804-75634365	ENSG00000204323,ENSG00000108469
chr17	75634412	75634531	17:75634412-75634531	ENSG00000204323,ENSG00000108469
chr17	75635114	75635259	17:75635114-75635259	ENSG00000204323,ENSG00000108469
chr17	75635359	75635566	17:75635359-75635566	ENSG00000204323,ENSG00000108469
chr17	75635689	75635950	17:75635689-75635950	ENSG00000204323,ENSG00000108469
chr17	75636044	75636400	17:75636044-75636400	ENSG00000204323,ENSG00000108469
chr17	75637286	75637489	17:75637286-75637489	ENSG00000204323,ENSG00000108469
chr17	75637598	75637698	17:75637598-75637698	ENSG00000204323,ENSG00000108469
chr17	75637737	75637860	17:75637737-75637860	ENSG00000204323,ENSG00000108469
chr17	75639468	75640097	17:75639468-75640097	ENSG00000204323,ENSG00000108469
chr17	75640375	75640475	17:75640375-75640475	ENSG00000259120,ENSG00000204323,ENSG00000108469
chr17	75641214	75641329	17:75641214-75641329	ENSG00000259120,ENSG00000204323,ENSG00000108469
chr17	75641373	75642002	17:75641373-75642002	ENSG00000259120,ENSG00000204323,ENSG00000108469
chr17	75646192	75646292	17:75646192-75646292	ENSG00000259120
chr17	75649555	75649812	17:75649555-75649812	ENSG00000259120
chr17	75651896	75652109	17:75651896-75652109	ENSG00000259120
chr17	75652159	75652259	17:75652159-75652259	ENSG00000259120
chr17	75661743	75661848	17:75661743-75661848	ENSG00000161526,ENSG00000108469
chr17	75666507	75666680	17:75666507-75666680	ENSG00000161526,ENSG00000108469
chr17	75667013	75667592	17:75667013-75667592	ENSG00000161526,ENSG00000108469
chr17	75671128	75671231	17:75671128-75671231	ENSG00000264829,ENSG00000161526
chr17	75673251	75673351	17:75673251-75673351	ENSG00000264829,ENSG00000161526
chr17	75674742	75674859	17:75674742-75674859	ENSG00000264829,ENSG00000161526,ENSG00000108469
chr17	75674906	75675430	17:75674906-75675430	ENSG00000264270,ENSG00000264829
chr17	75677586	75677787	17:75677586-75677787	ENSG00000264270,ENSG00000264829
chr17	75679592	75680210	17:75679592-75680210	ENSG00000264270,ENSG00000264829
chr17	75680562	75680662	17:75680562-75680662	ENSG00000264270,ENSG00000264829
chr17	75680798	75680919	17:75680798-75680919	ENSG00000264270,ENSG00000264829
chr17	75680963	75681101	17:75680963-75681101	ENSG00000264270,ENSG00000264829
chr17	75681153	75681260	17:75681153-75681260	ENSG00000264270,ENSG00000264829
chr17	75681922	75682022	17:75681922-75682022	ENSG00000264270,ENSG00000264829
chr17	75685453	75685682	17:75685453-75685682	ENSG00000264270
chr17	75686370	75686477	17:75686370-75686477	ENSG00000264270
chr17	75687838	75687938	17:75687838-75687938	ENSG00000264270
chr17	75688368	75688689	17:75688368-75688689	ENSG00000264270
chr17	75688818	75689298	17:75688818-75689298	ENSG00000264270
chr17	75689810	75689982	17:75689810-75689982	ENSG00000264270
chr17	75690716	75690816	17:75690716-75690816	-
chr17	75691495	75691657	17:75691495-75691657	-
chr17	75691737	75691861	17:75691737-75691861	-
chr17	75691998	75692217	17:75691998-75692217	-
chr17	75693142	75693325	17:75693142-75693325	-
chr17	75693468	75694344	17:75693468-75694344	ENSG00000264270,ENSG00000264829,ENSG00000161526
chr17	75694617	75694822	17:75694617-75694822	ENSG00000161526
chr17	75695110	75696289	17:75695110-75696289	ENSG00000161526
chr17	75696785	75696885	17:75696785-75696885	-
chr17	75696937	75697270	17:75696937-75697270	ENSG00000161526
chr17	75697620	75697870	17:75697620-75697870	ENSG00000161526
chr17	75697929	75698274	17:75697929-75698274	ENSG00000161526
chr17	75698316	75698462	17:75698316-75698462	ENSG00000161526
chr17	75698841	75699106	17:75698841-75699106	-
chr17	75700370	75701177	17:75700370-75701177	ENSG00000161526
chr17	75701363	75701789	17:75701363-75701789	-
chr17	75704261	75704361	17:75704261-75704361	-
chr17	75704617	75704757	17:75704617-75704757	-
chr17	75705292	75705425	17:75705292-75705425	-
chr17	75706742	75706901	17:75706742-75706901	-
chr17	75707144	75707244	17:75707144-75707244	-
chr17	75707340	75707478	17:75707340-75707478	ENSG00000161526
chr17	75708121	75708257	17:75708121-75708257	ENSG00000161526
chr17	75710120	75710231	17:75710120-75710231	-
chr17	75713004	75713180	17:75713004-75713180	-
chr17	75716495	75716641	17:75716495-75716641	ENSG00000132470
chr17	75718713	75718909	17:75718713-75718909	ENSG00000132470
chr17	75720154	75720254	17:75720154-75720254	ENSG00000132470
chr17	75720585	75721671	17:75720585-75721671	ENSG00000132470
chr17	75721952	75722399	17:75721952-75722399	ENSG00000132470
chr17	75722891	75723165	17:75722891-75723165	ENSG00000132470
chr17	75724086	75724249	17:75724086-75724249	ENSG00000132470
chr17	75724411	75724588	17:75724411-75724588	ENSG00000132470
chr17	75725351	75725458	17:75725351-75725458	ENSG00000132470
chr17	75727143	75727311	17:75727143-75727311	ENSG00000132470
chr17	75727804	75727995	17:75727804-75727995	ENSG00000132470
chr17	75730010	75730205	17:75730010-75730205	-
chr17	75730314	75730536	17:75730314-75730536	ENSG00000132470
chr17	75730671	75730791	17:75730671-75730791	-
chr17	75730938	75731097	17:75730938-75731097	-
chr17	75731286	75731423	17:75731286-75731423	-
chr17	75732657	75732764	17:75732657-75732764	-
chr17	75733748	75733854	17:75733748-75733854	-
chr17	75735225	75735360	17:75735225-75735360	-
chr17	75736104	75736398	17:75736104-75736398	-
chr17	75737757	75737857	17:75737757-75737857	-
chr17	75738728	75738835	17:75738728-75738835	-
chr17	75739084	75739184	17:75739084-75739184	-
chr17	75739567	75739667	17:75739567-75739667	-
chr17	75740264	75740404	17:75740264-75740404	-
chr17	75740662	75740874	17:75740662-75740874	-
chr17	75741036	75741136	17:75741036-75741136	-
chr17	75742604	75742704	17:75742604-75742704	-
chr17	75743019	75743155	17:75743019-75743155	-
chr17	75744152	75744306	17:75744152-75744306	-
chr17	75747817	75748273	17:75747817-75748273	-
chr17	75749746	75750194	17:75749746-75750194	-
chr17	75750917	75751068	17:75750917-75751068	ENSG00000108479
chr17	75753826	75754185	17:75753826-75754185	ENSG00000108479
chr17	75754410	75754562	17:75754410-75754562	-
chr17	75756845	75757045	17:75756845-75757045	ENSG00000108479
chr17	75757144	75757244	17:75757144-75757244	ENSG00000108479
chr17	75758373	75758824	17:75758373-75758824	ENSG00000108479
chr17	75759397	75759633	17:75759397-75759633	ENSG00000108479
chr17	75759732	75759837	17:75759732-75759837	ENSG00000108479
chr17	75760653	75760823	17:75760653-75760823	ENSG00000108479
chr17	75761271	75761418	17:75761271-75761418	ENSG00000108479
chr17	75762940	75763040	17:75762940-75763040	ENSG00000108479
chr17	75763220	75763359	17:75763220-75763359	ENSG00000108479
chr17	75764341	75764522	17:75764341-75764522	ENSG00000108479
chr17	75764583	75765783	17:75764583-75765783	ENSG00000108479
chr17	75767218	75767328	17:75767218-75767328	ENSG00000108479
chr17	75773859	75773959	17:75773859-75773959	ENSG00000132475,ENSG00000108479
chr17	75774861	75774961	17:75774861-75774961	ENSG00000132475,ENSG00000108479
chr17	75775153	75775311	17:75775153-75775311	ENSG00000132478,ENSG00000283853,ENSG00000132475
chr17	75775936	75776120	17:75775936-75776120	ENSG00000132478,ENSG00000283853,ENSG00000132475
chr17	75776169	75776272	17:75776169-75776272	ENSG00000132478,ENSG00000283853,ENSG00000132475
chr17	75778753	75778873	17:75778753-75778873	ENSG00000132478,ENSG00000283853,ENSG00000132475
chr17	75779157	75780184	17:75779157-75780184	ENSG00000132478,ENSG00000283853,ENSG00000132475,ENSG00000108479
chr17	75780399	75780515	17:75780399-75780515	ENSG00000132478,ENSG00000283853,ENSG00000132475
chr17	75780606	75780947	17:75780606-75780947	ENSG00000132478,ENSG00000283853,ENSG00000132475
chr17	75782451	75782596	17:75782451-75782596	ENSG00000132478,ENSG00000283853
chr17	75782632	75782856	17:75782632-75782856	ENSG00000132478,ENSG00000283853,ENSG00000132475
chr17	75783308	75783410	17:75783308-75783410	ENSG00000132478,ENSG00000283853,ENSG00000132475
chr17	75783659	75783771	17:75783659-75783771	ENSG00000132478,ENSG00000283853,ENSG00000132475
chr17	75783957	75785659	17:75783957-75785659	ENSG00000132478,ENSG00000283853,ENSG00000132475
chr17	75789362	75789493	17:75789362-75789493	ENSG00000132478,ENSG00000283853
chr17	75795392	75795591	17:75795392-75795591	ENSG00000132478
chr17	75806556	75806906	17:75806556-75806906	ENSG00000132478
chr17	75809121	75809221	17:75809121-75809221	ENSG00000132478
chr17	75809845	75809945	17:75809845-75809945	ENSG00000132478
chr17	75814162	75814284	17:75814162-75814284	ENSG00000266980,ENSG00000132478
chr17	75827581	75827853	17:75827581-75827853	ENSG00000092929,ENSG00000266980
chr17	75827924	75828116	17:75827924-75828116	ENSG00000092929,ENSG00000266980
chr17	75828744	75828881	17:75828744-75828881	ENSG00000092929,ENSG00000266980
chr17	75830115	75830215	17:75830115-75830215	ENSG00000092929
chr17	75835518	75835733	17:75835518-75835733	ENSG00000092929
chr17	75845096	75845209	17:75845096-75845209	ENSG00000092929
chr17	75845265	75845464	17:75845265-75845464	ENSG00000132471,ENSG00000092929
chr17	75851021	75851162	17:75851021-75851162	ENSG00000132471
chr17	75851216	75851390	17:75851216-75851390	ENSG00000132471
chr17	75854025	75854138	17:75854025-75854138	ENSG00000132471
chr17	75854331	75854431	17:75854331-75854431	ENSG00000132471
chr17	75854556	75854664	17:75854556-75854664	ENSG00000132471
chr17	75854904	75855004	17:75854904-75855004	ENSG00000132471
chr17	75855048	75856249	17:75855048-75856249	ENSG00000132471
chr17	75856295	75856395	17:75856295-75856395	ENSG00000132471
chr17	75858913	75859093	17:75858913-75859093	ENSG00000132471
chr17	75861308	75861418	17:75861308-75861418	ENSG00000132471
chr17	75861966	75862066	17:75861966-75862066	ENSG00000132471
chr17	75864613	75864759	17:75864613-75864759	ENSG00000132471
chr17	75864996	75865243	17:75864996-75865243	-
chr17	75866597	75866741	17:75866597-75866741	-
chr17	75868171	75868331	17:75868171-75868331	-
chr17	75868509	75868641	17:75868509-75868641	-
chr17	75868974	75870424	17:75868974-75870424	ENSG00000132481,ENSG00000132471
chr17	75870458	75870621	17:75870458-75870621	ENSG00000267801,ENSG00000132481
chr17	75871650	75871790	17:75871650-75871790	ENSG00000267801,ENSG00000132481
chr17	75872534	75872634	17:75872534-75872634	ENSG00000267801,ENSG00000132481
chr17	75872776	75873334	17:75872776-75873334	ENSG00000267801,ENSG00000132481
chr17	75873896	75874027	17:75873896-75874027	ENSG00000267801,ENSG00000132481
chr17	75874700	75874812	17:75874700-75874812	ENSG00000267801,ENSG00000132481
chr17	75874864	75874964	17:75874864-75874964	ENSG00000267801,ENSG00000132481
chr17	75875556	75875992	17:75875556-75875992	ENSG00000267801,ENSG00000132481
chr17	75876036	75876178	17:75876036-75876178	ENSG00000267801,ENSG00000132481
chr17	75876234	75876473	17:75876234-75876473	ENSG00000267801,ENSG00000132481
chr17	75876590	75877653	17:75876590-75877653	ENSG00000267801,ENSG00000132481
chr17	75877809	75878138	17:75877809-75878138	ENSG00000267801,ENSG00000132481
chr17	75878403	75879106	17:75878403-75879106	ENSG00000267801,ENSG00000132481
chr17	75880915	75881022	17:75880915-75881022	ENSG00000267801,ENSG00000132481
chr17	75881336	75881445	17:75881336-75881445	ENSG00000267801,ENSG00000132481
chr17	75884963	75885169	17:75884963-75885169	ENSG00000141569
chr17	75889429	75889534	17:75889429-75889534	ENSG00000141569
chr17	75891002	75891210	17:75891002-75891210	ENSG00000267342,ENSG00000141569
chr17	75891776	75891909	17:75891776-75891909	ENSG00000267342,ENSG00000141569
chr17	75892441	75892612	17:75892441-75892612	ENSG00000267342,ENSG00000141569
chr17	75892759	75892967	17:75892759-75892967	ENSG00000267342,ENSG00000141569
chr17	75894260	75894386	17:75894260-75894386	ENSG00000267342,ENSG00000141569
chr17	75895331	75895533	17:75895331-75895533	ENSG00000204316,ENSG00000267342,ENSG00000141569
chr17	75895920	75896020	17:75895920-75896020	ENSG00000204316,ENSG00000267342,ENSG00000141569
chr17	75896347	75897298	17:75896347-75897298	ENSG00000204316,ENSG00000267342,ENSG00000141569
chr17	75897743	75897935	17:75897743-75897935	ENSG00000204316,ENSG00000267342,ENSG00000141569
chr17	75898696	75898796	17:75898696-75898796	ENSG00000204316,ENSG00000267342,ENSG00000141569
chr17	75898936	75899036	17:75898936-75899036	ENSG00000204316,ENSG00000267342,ENSG00000141569
chr17	75899947	75900070	17:75899947-75900070	ENSG00000204316,ENSG00000267342,ENSG00000141569
chr17	75901032	75901152	17:75901032-75901152	ENSG00000204316,ENSG00000267342,ENSG00000141569
chr17	75901881	75902069	17:75901881-75902069	ENSG00000204316,ENSG00000267342,ENSG00000141569
chr17	75904438	75904568	17:75904438-75904568	ENSG00000204316,ENSG00000267342,ENSG00000141569
chr17	75904661	75905453	17:75904661-75905453	ENSG00000167880,ENSG00000250506,ENSG00000188878,ENSG00000267426,ENSG00000204316
chr17	75907145	75907245	17:75907145-75907245	ENSG00000250506,ENSG00000188878,ENSG00000267426
chr17	75908421	75908613	17:75908421-75908613	ENSG00000250506,ENSG00000188878,ENSG00000267426
chr17	75909939	75910073	17:75909939-75910073	ENSG00000188878,ENSG00000267426
chr17	75910580	75910680	17:75910580-75910680	ENSG00000188878,ENSG00000267426
chr17	75912143	75912262	17:75912143-75912262	ENSG00000188878,ENSG00000267426
chr17	75912516	75912638	17:75912516-75912638	ENSG00000188878,ENSG00000267426
chr17	75940471	75940671	17:75940471-75940671	ENSG00000267615,ENSG00000161533,ENSG00000188878
chr17	75940834	75941252	17:75940834-75941252	ENSG00000267615,ENSG00000161533,ENSG00000188878
chr17	75944366	75944514	17:75944366-75944514	ENSG00000267615,ENSG00000161533,ENSG00000188878
chr17	75960216	75960462	17:75960216-75960462	ENSG00000161533
chr17	75978387	75978526	17:75978387-75978526	ENSG00000257949,ENSG00000261408,ENSG00000161533
chr17	75978970	75979950	17:75978970-75979950	ENSG00000250506,ENSG00000257949,ENSG00000261408,ENSG00000267615,ENSG00000161533
chr17	75980380	75980588	17:75980380-75980588	ENSG00000257949,ENSG00000261408,ENSG00000161533
chr17	75981850	75981955	17:75981850-75981955	ENSG00000257949,ENSG00000261408,ENSG00000161533
chr17	75983614	75983736	17:75983614-75983736	ENSG00000257949,ENSG00000261408,ENSG00000161533
chr17	75984316	75984516	17:75984316-75984516	ENSG00000257949,ENSG00000261408,ENSG00000161533
chr17	76005706	76005806	17:76005706-76005806	ENSG00000167880,ENSG00000250506
chr17	76010461	76010604	17:76010461-76010604	ENSG00000167880,ENSG00000250506
chr17	76054579	76054725	17:76054579-76054725	ENSG00000167881
chr17	76072455	76072883	17:76072455-76072883	ENSG00000279382,ENSG00000182473,ENSG00000182687,ENSG00000186919,ENSG00000167881
chr17	76079832	76079932	17:76079832-76079932	ENSG00000182473,ENSG00000182687,ENSG00000186919,ENSG00000167881
chr17	76090231	76090393	17:76090231-76090393	ENSG00000275360,ENSG00000279382,ENSG00000182473,ENSG00000186919
chr17	76095950	76096118	17:76095950-76096118	ENSG00000275360,ENSG00000279382,ENSG00000182473
chr17	76103214	76103314	17:76103214-76103314	ENSG00000275360,ENSG00000279382,ENSG00000182473
chr17	76103524	76103891	17:76103524-76103891	ENSG00000275360,ENSG00000279382,ENSG00000182473
chr17	76107394	76107553	17:76107394-76107553	ENSG00000182473
chr17	76121520	76121722	17:76121520-76121722	ENSG00000182473
chr17	76121880	76121980	17:76121880-76121980	ENSG00000182473
chr17	76124891	76124991	17:76124891-76124991	ENSG00000182473
chr17	76125173	76125273	17:76125173-76125273	-
chr17	76136127	76136227	17:76136127-76136227	ENSG00000267128,ENSG00000129654
chr17	76139893	76140073	17:76139893-76140073	ENSG00000267128,ENSG00000129654
chr17	76141328	76141553	17:76141328-76141553	ENSG00000141576,ENSG00000267128,ENSG00000129654
chr17	76142651	76142813	17:76142651-76142813	ENSG00000267128,ENSG00000129654
chr17	76147750	76147850	17:76147750-76147850	ENSG00000141576,ENSG00000267128,ENSG00000129654
chr17	76166315	76166418	17:76166315-76166418	ENSG00000141576
chr17	76191950	76192051	17:76191950-76192051	ENSG00000267376
chr17	76196778	76196886	17:76196778-76196886	ENSG00000267376
chr17	76233806	76233906	17:76233806-76233906	ENSG00000228218
chr17	76239564	76239903	17:76239564-76239903	ENSG00000228218,ENSG00000141576
chr17	76240032	76240260	17:76240032-76240260	ENSG00000141576
chr17	76240365	76241511	17:76240365-76241511	ENSG00000228218,ENSG00000141576
chr17	76247584	76247684	17:76247584-76247684	ENSG00000141576
chr17	76251740	76251840	17:76251740-76251840	-
chr17	76251945	76252512	17:76251945-76252512	ENSG00000228218,ENSG00000267376,ENSG00000141576
chr17	76252853	76253001	17:76252853-76253001	ENSG00000141576
chr17	76253554	76253735	17:76253554-76253735	-
chr17	76254087	76254227	17:76254087-76254227	-
chr17	76258734	76258857	17:76258734-76258857	-
chr17	76259234	76259760	17:76259234-76259760	-
chr17	76259829	76260002	17:76259829-76260002	-
chr17	76261082	76261242	17:76261082-76261242	-
chr17	76261852	76262364	17:76261852-76262364	-
chr17	76262784	76262973	17:76262784-76262973	-
chr17	76264209	76264309	17:76264209-76264309	-
chr17	76264542	76265644	17:76264542-76265644	ENSG00000185262,ENSG00000267376,ENSG00000141576
chr17	76265763	76266210	17:76265763-76266210	ENSG00000185262
chr17	76266340	76266579	17:76266340-76266579	ENSG00000185262
chr17	76266733	76266895	17:76266733-76266895	ENSG00000185262
chr17	76267441	76267541	17:76267441-76267541	ENSG00000185262
chr17	76267576	76267722	17:76267576-76267722	ENSG00000185262
chr17	76268168	76268482	17:76268168-76268482	ENSG00000185262
chr17	76268530	76268726	17:76268530-76268726	ENSG00000185262
chr17	76268830	76269043	17:76268830-76269043	ENSG00000185262
chr17	76269531	76269631	17:76269531-76269631	ENSG00000185262
chr17	76269736	76269897	17:76269736-76269897	ENSG00000185262
chr17	76270078	76270250	17:76270078-76270250	ENSG00000185262
chr17	76270855	76270955	17:76270855-76270955	ENSG00000185262
chr17	76271758	76272693	17:76271758-76272693	ENSG00000185262
chr17	76272744	76272939	17:76272744-76272939	ENSG00000185262
chr17	76273600	76273700	17:76273600-76273700	ENSG00000185262
chr17	76274026	76274289	17:76274026-76274289	ENSG00000185262
chr17	76274424	76274524	17:76274424-76274524	ENSG00000185262
chr17	76274697	76274943	17:76274697-76274943	ENSG00000185262
chr17	76277181	76277517	17:76277181-76277517	ENSG00000129646
chr17	76279420	76279759	17:76279420-76279759	ENSG00000129646
chr17	76280240	76280340	17:76280240-76280340	ENSG00000129646
chr17	76280652	76280752	17:76280652-76280752	ENSG00000129646
chr17	76282141	76282252	17:76282141-76282252	ENSG00000129646
chr17	76296639	76296828	17:76296639-76296828	ENSG00000129646
chr17	76298018	76298165	17:76298018-76298165	ENSG00000129646
chr17	76299784	76299969	17:76299784-76299969	ENSG00000129646
chr17	76302520	76302620	17:76302520-76302620	ENSG00000129646
chr17	76311494	76311594	17:76311494-76311594	ENSG00000251779,ENSG00000129646
chr17	76328843	76328949	17:76328843-76328949	ENSG00000207169,ENSG00000251779,ENSG00000161542
chr17	76333201	76333313	17:76333201-76333313	ENSG00000207169,ENSG00000251779,ENSG00000161542
chr17	76353162	76354588	17:76353162-76354588	ENSG00000267518,ENSG00000207169,ENSG00000161542
chr17	76354702	76354821	17:76354702-76354821	ENSG00000267518,ENSG00000161542
chr17	76354965	76355234	17:76354965-76355234	ENSG00000267518,ENSG00000161542
chr17	76356372	76356472	17:76356372-76356472	ENSG00000161542
chr17	76356527	76356800	17:76356527-76356800	ENSG00000267518,ENSG00000161542
chr17	76359492	76359630	17:76359492-76359630	ENSG00000161542
chr17	76360077	76360204	17:76360077-76360204	-
chr17	76361315	76362124	17:76361315-76362124	ENSG00000267518,ENSG00000207169,ENSG00000251779,ENSG00000161542
chr17	76362166	76362279	17:76362166-76362279	ENSG00000267518
chr17	76362348	76362674	17:76362348-76362674	ENSG00000267518
chr17	76363563	76363663	17:76363563-76363663	-
chr17	76365558	76365692	17:76365558-76365692	-
chr17	76368350	76368450	17:76368350-76368450	-
chr17	76368655	76368780	17:76368655-76368780	-
chr17	76370737	76370891	17:76370737-76370891	-
chr17	76372352	76372612	17:76372352-76372612	ENSG00000176170
chr17	76374420	76374549	17:76374420-76374549	-
chr17	76374812	76374963	17:76374812-76374963	-
chr17	76376022	76376156	17:76376022-76376156	ENSG00000176170,ENSG00000161542
chr17	76376361	76376461	17:76376361-76376461	ENSG00000176170,ENSG00000161542
chr17	76376971	76377071	17:76376971-76377071	ENSG00000176170,ENSG00000161542
chr17	76377977	76378124	17:76377977-76378124	ENSG00000176170,ENSG00000161542
chr17	76378262	76378370	17:76378262-76378370	ENSG00000176170,ENSG00000161542
chr17	76380322	76380537	17:76380322-76380537	ENSG00000176170,ENSG00000161542
chr17	76381671	76381771	17:76381671-76381771	ENSG00000176170,ENSG00000161542
chr17	76381868	76381968	17:76381868-76381968	ENSG00000176170
chr17	76382009	76382136	17:76382009-76382136	ENSG00000176170,ENSG00000161542
chr17	76382185	76382656	17:76382185-76382656	ENSG00000176170,ENSG00000161542
chr17	76382690	76382817	17:76382690-76382817	ENSG00000176170,ENSG00000161542
chr17	76382920	76383020	17:76382920-76383020	ENSG00000176170
chr17	76383053	76385048	17:76383053-76385048	ENSG00000176170,ENSG00000161542
chr17	76385118	76386233	17:76385118-76386233	ENSG00000176170,ENSG00000161542
chr17	76386331	76386512	17:76386331-76386512	ENSG00000176170
chr17	76398035	76398213	17:76398035-76398213	ENSG00000175931,ENSG00000129646
chr17	76398244	76398344	17:76398244-76398344	ENSG00000175931
chr17	76400406	76400506	17:76400406-76400506	ENSG00000175931
chr17	76404337	76404495	17:76404337-76404495	ENSG00000175931
chr17	76406038	76406146	17:76406038-76406146	ENSG00000175931
chr17	76406904	76407034	17:76406904-76407034	ENSG00000175931
chr17	76427178	76427278	17:76427178-76427278	ENSG00000242931
chr17	76427548	76427740	17:76427548-76427740	ENSG00000242931
chr17	76429109	76429258	17:76429109-76429258	ENSG00000242931
chr17	76452521	76452680	17:76452521-76452680	ENSG00000129673,ENSG00000175931
chr17	76452912	76453334	17:76452912-76453334	ENSG00000129673,ENSG00000175931
chr17	76453448	76453548	17:76453448-76453548	ENSG00000129673,ENSG00000175931
chr17	76464291	76464408	17:76464291-76464408	ENSG00000129673
chr17	76466005	76466150	17:76466005-76466150	ENSG00000129667,ENSG00000129673
chr17	76480498	76481016	17:76480498-76481016	ENSG00000129667,ENSG00000129673
chr17	76481150	76481294	17:76481150-76481294	ENSG00000129667
chr17	76481499	76481653	17:76481499-76481653	ENSG00000129667
chr17	76483417	76483680	17:76483417-76483680	ENSG00000129667
chr17	76485279	76485415	17:76485279-76485415	ENSG00000129667
chr17	76485760	76485960	17:76485760-76485960	ENSG00000129667
chr17	76488248	76489813	17:76488248-76489813	ENSG00000129667
chr17	76490276	76490376	17:76490276-76490376	ENSG00000129667
chr17	76498067	76498640	17:76498067-76498640	ENSG00000129667
chr17	76501040	76501140	17:76501040-76501140	ENSG00000129667
chr17	76501190	76501601	17:76501190-76501601	ENSG00000129667,ENSG00000129673
chr17	76501686	76501793	17:76501686-76501793	ENSG00000129667,ENSG00000129673
chr17	76506484	76506617	17:76506484-76506617	ENSG00000129667,ENSG00000129673
chr17	76507217	76507338	17:76507217-76507338	ENSG00000129667,ENSG00000129673
chr17	76517730	76517840	17:76517730-76517840	-
chr17	76518256	76518356	17:76518256-76518356	-
chr17	76519661	76519761	17:76519661-76519761	-
chr17	76522122	76522276	17:76522122-76522276	-
chr17	76522679	76522779	17:76522679-76522779	ENSG00000267543
chr17	76523168	76523428	17:76523168-76523428	ENSG00000267543
chr17	76524755	76524879	17:76524755-76524879	ENSG00000267543
chr17	76527872	76528074	17:76527872-76528074	ENSG00000214140,ENSG00000161544
chr17	76529102	76530097	17:76529102-76530097	ENSG00000267543,ENSG00000214140,ENSG00000161544
chr17	76530186	76530319	17:76530186-76530319	ENSG00000214140,ENSG00000161544
chr17	76530427	76530655	17:76530427-76530655	ENSG00000214140,ENSG00000161544
chr17	76531241	76531341	17:76531241-76531341	ENSG00000214140,ENSG00000161544
chr17	76531761	76531942	17:76531761-76531942	ENSG00000214140,ENSG00000161544
chr17	76535200	76535402	17:76535200-76535402	ENSG00000214140,ENSG00000161544
chr17	76535459	76535956	17:76535459-76535956	ENSG00000214140,ENSG00000161544
chr17	76537877	76537997	17:76537877-76537997	ENSG00000214140,ENSG00000161544
chr17	76538409	76538522	17:76538409-76538522	ENSG00000214140,ENSG00000161544
chr17	76540700	76541129	17:76540700-76541129	ENSG00000272386,ENSG00000267543,ENSG00000214140,ENSG00000161544
chr17	76544544	76544652	17:76544544-76544652	ENSG00000267543,ENSG00000214140,ENSG00000161544
chr17	76547366	76547529	17:76547366-76547529	ENSG00000272386,ENSG00000267543,ENSG00000267546,ENSG00000214140
chr17	76551113	76551213	17:76551113-76551213	ENSG00000274091,ENSG00000163597,ENSG00000272386,ENSG00000267543,ENSG00000267546
chr17	76555652	76555770	17:76555652-76555770	ENSG00000278261,ENSG00000199961,ENSG00000274091,ENSG00000163597,ENSG00000272386,ENSG00000267546
chr17	76555869	76555969	17:76555869-76555969	ENSG00000278261,ENSG00000199961,ENSG00000274091,ENSG00000163597,ENSG00000272386,ENSG00000267546
chr17	76556927	76557126	17:76556927-76557126	ENSG00000278261,ENSG00000199961,ENSG00000274091,ENSG00000163597,ENSG00000272386,ENSG00000267546
chr17	76557439	76557811	17:76557439-76557811	ENSG00000278261,ENSG00000199961,ENSG00000274091,ENSG00000163597,ENSG00000272386,ENSG00000267546
chr17	76558435	76558565	17:76558435-76558565	ENSG00000278261,ENSG00000199961,ENSG00000274091,ENSG00000163597,ENSG00000272386,ENSG00000267546
chr17	76558596	76558823	17:76558596-76558823	ENSG00000278261,ENSG00000199961,ENSG00000274091,ENSG00000163597,ENSG00000272386,ENSG00000267546
chr17	76561872	76562336	17:76561872-76562336	ENSG00000267078,ENSG00000278261,ENSG00000199961,ENSG00000274091,ENSG00000163597,ENSG00000267546
chr17	76562786	76563062	17:76562786-76563062	ENSG00000267078,ENSG00000278261,ENSG00000199961,ENSG00000274091,ENSG00000163597,ENSG00000267546
chr17	76568121	76568262	17:76568121-76568262	ENSG00000267078,ENSG00000070731,ENSG00000284526,ENSG00000278261,ENSG00000199961
chr17	76569336	76570291	17:76569336-76570291	ENSG00000267084,ENSG00000267078,ENSG00000070731,ENSG00000284526,ENSG00000278261,ENSG00000199961,ENSG00000274091,ENSG00000163597
chr17	76570454	76570554	17:76570454-76570554	ENSG00000267078,ENSG00000070731,ENSG00000284526
chr17	76574271	76574371	17:76574271-76574371	ENSG00000267078,ENSG00000070731,ENSG00000284526
chr17	76574547	76574724	17:76574547-76574724	ENSG00000267078,ENSG00000070731,ENSG00000284526
chr17	76575209	76576078	17:76575209-76576078	ENSG00000267084,ENSG00000267078,ENSG00000070731,ENSG00000284526
chr17	76576511	76576611	17:76576511-76576611	ENSG00000070731,ENSG00000284526
chr17	76577510	76577799	17:76577510-76577799	ENSG00000070731,ENSG00000284526
chr17	76585039	76585159	17:76585039-76585159	ENSG00000267084,ENSG00000070731
chr17	76585279	76585769	17:76585279-76585769	ENSG00000267084,ENSG00000070731
chr17	76585802	76586367	17:76585802-76586367	ENSG00000199735,ENSG00000286750,ENSG00000267084,ENSG00000070731
chr17	76586875	76587131	17:76586875-76587131	ENSG00000267084,ENSG00000070731
chr17	76587517	76587658	17:76587517-76587658	ENSG00000267084,ENSG00000070731
chr17	76620963	76621069	17:76620963-76621069	ENSG00000070526,ENSG00000286750
chr17	76623973	76624139	17:76623973-76624139	ENSG00000070526,ENSG00000286750
chr17	76624552	76624652	17:76624552-76624652	ENSG00000070526,ENSG00000286750
chr17	76640401	76640569	17:76640401-76640569	ENSG00000199735,ENSG00000070526
chr17	76670490	76670590	17:76670490-76670590	ENSG00000261335,ENSG00000199735
chr17	76670922	76671175	17:76670922-76671175	ENSG00000261335,ENSG00000199735
chr17	76671589	76672225	17:76671589-76672225	ENSG00000261335,ENSG00000199735,ENSG00000070526
chr17	76672659	76672788	17:76672659-76672788	ENSG00000261335,ENSG00000199735
chr17	76673006	76673138	17:76673006-76673138	ENSG00000261335,ENSG00000199735
chr17	76676708	76676892	17:76676708-76676892	ENSG00000261335,ENSG00000199735
chr17	76681395	76681507	17:76681395-76681507	ENSG00000182534,ENSG00000199735
chr17	76681779	76681907	17:76681779-76681907	ENSG00000182534
chr17	76684421	76684570	17:76684421-76684570	ENSG00000182534
chr17	76684975	76685175	17:76684975-76685175	ENSG00000182534
chr17	76687573	76687946	17:76687573-76687946	ENSG00000182534
chr17	76688310	76689215	17:76688310-76689215	ENSG00000182534,ENSG00000199735
chr17	76689401	76689535	17:76689401-76689535	ENSG00000182534
chr17	76694609	76694709	17:76694609-76694709	ENSG00000182534
chr17	76696835	76697028	17:76696835-76697028	ENSG00000212418,ENSG00000182534
chr17	76697891	76698037	17:76697891-76698037	ENSG00000212418,ENSG00000182534
chr17	76698128	76698280	17:76698128-76698280	ENSG00000212418,ENSG00000182534
chr17	76700320	76700420	17:76700320-76700420	ENSG00000277382,ENSG00000212418
chr17	76700673	76700773	17:76700673-76700773	ENSG00000277382,ENSG00000212418,ENSG00000182534
chr17	76701519	76701755	17:76701519-76701755	ENSG00000277382,ENSG00000212418,ENSG00000182534
chr17	76703274	76703374	17:76703274-76703374	ENSG00000277382,ENSG00000212418
chr17	76707477	76707748	17:76707477-76707748	ENSG00000277382,ENSG00000212418,ENSG00000182534
chr17	76707937	76708269	17:76707937-76708269	ENSG00000277382,ENSG00000212418,ENSG00000182534
chr17	76709099	76709475	17:76709099-76709475	ENSG00000277382,ENSG00000212418,ENSG00000182534
chr17	76709726	76709874	17:76709726-76709874	ENSG00000277382,ENSG00000212418,ENSG00000182534
chr17	76710333	76710571	17:76710333-76710571	ENSG00000277382,ENSG00000182534
chr17	76710926	76711471	17:76710926-76711471	ENSG00000274051,ENSG00000277382,ENSG00000182534
chr17	76711738	76711903	17:76711738-76711903	ENSG00000277382,ENSG00000182534
chr17	76721071	76721185	17:76721071-76721185	ENSG00000181038,ENSG00000274051,ENSG00000070495
chr17	76724476	76724624	17:76724476-76724624	ENSG00000181038,ENSG00000274051,ENSG00000070495
chr17	76725116	76725239	17:76725116-76725239	ENSG00000283805,ENSG00000092931,ENSG00000161547,ENSG00000267168,ENSG00000181038,ENSG00000274051,ENSG00000070495
chr17	76725278	76725378	17:76725278-76725378	ENSG00000283805,ENSG00000161547,ENSG00000267168,ENSG00000181038,ENSG00000274051,ENSG00000070495
chr17	76725533	76725705	17:76725533-76725705	ENSG00000283805,ENSG00000092931,ENSG00000161547,ENSG00000267168,ENSG00000181038,ENSG00000274051,ENSG00000070495
chr17	76725744	76726019	17:76725744-76726019	ENSG00000283805,ENSG00000092931,ENSG00000161547,ENSG00000267168,ENSG00000181038,ENSG00000274051,ENSG00000070495
chr17	76726164	76727472	17:76726164-76727472	ENSG00000200257,ENSG00000283805,ENSG00000092931,ENSG00000161547,ENSG00000267168,ENSG00000181038,ENSG00000274051,ENSG00000070495
chr17	76728778	76728884	17:76728778-76728884	ENSG00000283805,ENSG00000092931,ENSG00000161547,ENSG00000267168,ENSG00000181038,ENSG00000274051,ENSG00000070495
chr17	76736158	76738389	17:76736158-76738389	ENSG00000200257,ENSG00000283805,ENSG00000092931,ENSG00000161547,ENSG00000267168,ENSG00000181038,ENSG00000070495
chr17	76738454	76738554	17:76738454-76738554	ENSG00000200257,ENSG00000283805,ENSG00000092931,ENSG00000161547,ENSG00000267168
chr17	76740349	76740449	17:76740349-76740449	ENSG00000200257,ENSG00000283805,ENSG00000092931,ENSG00000161547
chr17	76741090	76741328	17:76741090-76741328	ENSG00000200257,ENSG00000283805,ENSG00000092931,ENSG00000161547
chr17	76783831	76784021	17:76783831-76784021	ENSG00000267065,ENSG00000200257
chr17	76788191	76788291	17:76788191-76788291	ENSG00000267065,ENSG00000200257
chr17	76792186	76792314	17:76792186-76792314	ENSG00000267065,ENSG00000200257
chr17	76847876	76848028	17:76847876-76848028	ENSG00000267535,ENSG00000287836
chr17	76872604	76872704	17:76872604-76872704	ENSG00000276202,ENSG00000167889
chr17	76887003	76887103	17:76887003-76887103	ENSG00000276202,ENSG00000280122
chr17	76922810	76922910	17:76922810-76922910	ENSG00000276202,ENSG00000280122,ENSG00000167889
chr17	76928219	76928319	17:76928219-76928319	ENSG00000276202,ENSG00000280122,ENSG00000167889
chr17	76942917	76943017	17:76942917-76943017	ENSG00000276202,ENSG00000280122,ENSG00000267521,ENSG00000267568,ENSG00000167889
chr17	76946991	76947117	17:76946991-76947117	ENSG00000276202,ENSG00000280122,ENSG00000267521,ENSG00000267568,ENSG00000167889
chr17	76947958	76948058	17:76947958-76948058	ENSG00000280122,ENSG00000267521,ENSG00000267568,ENSG00000167889
chr17	76953391	76953491	17:76953391-76953491	ENSG00000276202,ENSG00000280122,ENSG00000267521,ENSG00000267568,ENSG00000167889
chr17	77063684	77063784	17:77063684-77063784	ENSG00000276202
chr17	77086366	77086506	17:77086366-77086506	ENSG00000284250,ENSG00000275143,ENSG00000234912
chr17	77086605	77086757	17:77086605-77086757	ENSG00000284250,ENSG00000275143,ENSG00000234912
chr17	77088208	77088444	17:77088208-77088444	ENSG00000284250,ENSG00000275143,ENSG00000129657,ENSG00000234912
chr17	77088569	77088808	17:77088569-77088808	ENSG00000284250,ENSG00000275143,ENSG00000129657,ENSG00000234912
chr17	77088922	77089074	17:77088922-77089074	ENSG00000284250,ENSG00000275143,ENSG00000234912
chr17	77090070	77090170	17:77090070-77090170	ENSG00000284250,ENSG00000275143,ENSG00000234912
chr17	77094324	77094490	17:77094324-77094490	ENSG00000284250,ENSG00000275143,ENSG00000234912
chr17	77096334	77096499	17:77096334-77096499	-
chr17	77098578	77099184	17:77098578-77099184	-
chr17	77104743	77104856	17:77104743-77104856	-
chr17	77109217	77109336	17:77109217-77109336	-
chr17	77109975	77110175	17:77109975-77110175	-
chr17	77110232	77110333	17:77110232-77110333	-
chr17	77125846	77125946	17:77125846-77125946	ENSG00000129657
chr17	77128022	77128126	17:77128022-77128126	ENSG00000129657
chr17	77128672	77128847	17:77128672-77128847	ENSG00000129657
chr17	77130192	77130292	17:77130192-77130292	ENSG00000129657
chr17	77139904	77140013	17:77139904-77140013	ENSG00000129657
chr17	77140089	77141289	17:77140089-77141289	ENSG00000222808,ENSG00000129657
chr17	77145618	77145752	17:77145618-77145752	ENSG00000222808,ENSG00000129657
chr17	77145856	77146031	17:77145856-77146031	ENSG00000222808,ENSG00000129657
chr17	77158897	77158997	17:77158897-77158997	ENSG00000222808
chr17	77162596	77162696	17:77162596-77162696	ENSG00000222808
chr17	77164742	77164928	17:77164742-77164928	ENSG00000222808
chr17	77175047	77175147	17:77175047-77175147	-
chr17	77180974	77181099	17:77180974-77181099	ENSG00000262870,ENSG00000129657
chr17	77186103	77186209	17:77186103-77186209	ENSG00000262870,ENSG00000129657
chr17	77199155	77199264	17:77199155-77199264	ENSG00000262870,ENSG00000129657
chr17	77209351	77209451	17:77209351-77209451	ENSG00000262870,ENSG00000129657
chr17	77235941	77236041	17:77235941-77236041	-
chr17	77242621	77242773	17:77242621-77242773	-
chr17	77244438	77244538	17:77244438-77244538	-
chr17	77246739	77246857	17:77246739-77246857	ENSG00000284250,ENSG00000275143,ENSG00000234912,ENSG00000276202
chr17	77246965	77247258	17:77246965-77247258	ENSG00000284250,ENSG00000275143,ENSG00000234912,ENSG00000276202
chr17	77247537	77247821	17:77247537-77247821	ENSG00000284250,ENSG00000275143,ENSG00000234912,ENSG00000276202
chr17	77255130	77255287	17:77255130-77255287	ENSG00000265121,ENSG00000263718
chr17	77255326	77255871	17:77255326-77255871	ENSG00000265121,ENSG00000263718
chr17	77279043	77279182	17:77279043-77279182	ENSG00000263718
chr17	77279221	77279348	17:77279221-77279348	ENSG00000263718
chr17	77281243	77281557	17:77281243-77281557	ENSG00000263718
chr17	77281597	77281697	17:77281597-77281697	ENSG00000263718
chr17	77287018	77287133	17:77287018-77287133	ENSG00000263718
chr17	77288314	77288414	17:77288314-77288414	ENSG00000263718
chr17	77309947	77310047	17:77309947-77310047	-
chr17	77317213	77317313	17:77317213-77317313	-
chr17	77319326	77319594	17:77319326-77319594	ENSG00000184640
chr17	77319739	77320034	17:77319739-77320034	-
chr17	77320081	77320995	17:77320081-77320995	-
chr17	77321105	77321551	17:77321105-77321551	-
chr17	77321824	77322703	17:77321824-77322703	ENSG00000184640
chr17	77322757	77323767	17:77322757-77323767	-
chr17	77325321	77325735	17:77325321-77325735	-
chr17	77328976	77329118	17:77328976-77329118	-
chr17	77330502	77330665	17:77330502-77330665	-
chr17	77331352	77331453	17:77331352-77331453	-
chr17	77331594	77331745	17:77331594-77331745	-
chr17	77333407	77333559	17:77333407-77333559	-
chr17	77340330	77340558	17:77340330-77340558	-
chr17	77342051	77342217	17:77342051-77342217	-
chr17	77349188	77349288	17:77349188-77349288	-
chr17	77351033	77351133	17:77351033-77351133	-
chr17	77351556	77351792	17:77351556-77351792	-
chr17	77352865	77352965	17:77352865-77352965	-
chr17	77354957	77355238	17:77354957-77355238	-
chr17	77356119	77356219	17:77356119-77356219	-
chr17	77356691	77356825	17:77356691-77356825	-
chr17	77358994	77359094	17:77358994-77359094	-
chr17	77363823	77364023	17:77363823-77364023	-
chr17	77365546	77366339	17:77365546-77366339	ENSG00000184640
chr17	77370027	77370172	17:77370027-77370172	ENSG00000266998
chr17	77371150	77371258	17:77371150-77371258	ENSG00000266998
chr17	77372048	77372287	17:77372048-77372287	ENSG00000266998
chr17	77372415	77372800	17:77372415-77372800	ENSG00000266998
chr17	77372847	77373461	17:77372847-77373461	ENSG00000184640,ENSG00000266998
chr17	77373797	77373984	17:77373797-77373984	ENSG00000266998
chr17	77374210	77374363	17:77374210-77374363	ENSG00000266998
chr17	77374397	77375029	17:77374397-77375029	ENSG00000266998
chr17	77375452	77375639	17:77375452-77375639	ENSG00000266998
chr17	77375683	77375817	17:77375683-77375817	ENSG00000266998
chr17	77377180	77377470	17:77377180-77377470	ENSG00000266998
chr17	77377570	77377711	17:77377570-77377711	ENSG00000266998
chr17	77377838	77377938	17:77377838-77377938	ENSG00000266998
chr17	77378041	77378141	17:77378041-77378141	ENSG00000266998
chr17	77379323	77379436	17:77379323-77379436	ENSG00000266998
chr17	77379487	77379812	17:77379487-77379812	ENSG00000266998
chr17	77379943	77380083	17:77379943-77380083	ENSG00000266998,ENSG00000287257
chr17	77380270	77382584	17:77380270-77382584	ENSG00000266998,ENSG00000287257
chr17	77384044	77384265	17:77384044-77384265	ENSG00000266998,ENSG00000287257
chr17	77384395	77384495	17:77384395-77384495	ENSG00000266998,ENSG00000287257
chr17	77385917	77386037	17:77385917-77386037	ENSG00000287257
chr17	77386247	77386461	17:77386247-77386461	ENSG00000287257
chr17	77386531	77386663	17:77386531-77386663	ENSG00000287257
chr17	77389674	77389812	17:77389674-77389812	ENSG00000287257
chr17	77391064	77391164	17:77391064-77391164	ENSG00000287257,ENSG00000264060
chr17	77392987	77393140	17:77392987-77393140	ENSG00000287257,ENSG00000264060
chr17	77393880	77394093	17:77393880-77394093	ENSG00000287257,ENSG00000264060
chr17	77394610	77395013	17:77394610-77395013	ENSG00000287257,ENSG00000264060
chr17	77396940	77397040	17:77396940-77397040	ENSG00000264060
chr17	77397869	77397984	17:77397869-77397984	ENSG00000264060
chr17	77400329	77400485	17:77400329-77400485	ENSG00000264060
chr17	77400533	77400662	17:77400533-77400662	ENSG00000264060
chr17	77404882	77405086	17:77404882-77405086	ENSG00000264060
chr17	77405286	77405459	17:77405286-77405459	-
chr17	77407890	77407990	17:77407890-77407990	-
chr17	77409272	77409938	17:77409272-77409938	ENSG00000264060
chr17	77417821	77418071	17:77417821-77418071	-
chr17	77418106	77418233	17:77418106-77418233	-
chr17	77422115	77422243	17:77422115-77422243	-
chr17	77423412	77423555	17:77423412-77423555	-
chr17	77423692	77424016	17:77423692-77424016	-
chr17	77424063	77424476	17:77424063-77424476	-
chr17	77425011	77425111	17:77425011-77425111	-
chr17	77425160	77425295	17:77425160-77425295	-
chr17	77425504	77425604	17:77425504-77425604	-
chr17	77426289	77426431	17:77426289-77426431	-
chr17	77427769	77428267	17:77427769-77428267	-
chr17	77429380	77429591	17:77429380-77429591	-
chr17	77429899	77429999	17:77429899-77429999	-
chr17	77430046	77430784	17:77430046-77430784	ENSG00000200651,ENSG00000279801
chr17	77431442	77431542	17:77431442-77431542	-
chr17	77433918	77434087	17:77433918-77434087	-
chr17	77434339	77435237	17:77434339-77435237	-
chr17	77436235	77436411	17:77436235-77436411	ENSG00000200651,ENSG00000279801
chr17	77446003	77446103	17:77446003-77446103	ENSG00000200651,ENSG00000279801
chr17	77446168	77446268	17:77446168-77446268	ENSG00000200651,ENSG00000279801
chr17	77448099	77448199	17:77448099-77448199	ENSG00000200651,ENSG00000279801
chr17	77449499	77449651	17:77449499-77449651	ENSG00000200651,ENSG00000279801
chr17	77449774	77449874	17:77449774-77449874	ENSG00000200651,ENSG00000279801
chr17	77449944	77450322	17:77449944-77450322	ENSG00000184640
chr17	77450419	77450583	17:77450419-77450583	ENSG00000184640
chr17	77450711	77450811	17:77450711-77450811	-
chr17	77450961	77451123	17:77450961-77451123	-
chr17	77451223	77451323	17:77451223-77451323	-
chr17	77451390	77451915	17:77451390-77451915	-
chr17	77451970	77452278	17:77451970-77452278	-
chr17	77452381	77452481	17:77452381-77452481	-
chr17	77453313	77453413	17:77453313-77453413	-
chr17	77453542	77453800	17:77453542-77453800	-
chr17	77455684	77455894	17:77455684-77455894	-
chr17	77455979	77456255	17:77455979-77456255	ENSG00000184640,ENSG00000267263
chr17	77456743	77456916	17:77456743-77456916	-
chr17	77465550	77465752	17:77465550-77465752	ENSG00000267263,ENSG00000267016
chr17	77468817	77468933	17:77468817-77468933	ENSG00000267263,ENSG00000267016
chr17	77472007	77472320	17:77472007-77472320	ENSG00000267263,ENSG00000267016
chr17	77474573	77474701	17:77474573-77474701	ENSG00000267263,ENSG00000267016
chr17	77476185	77476285	17:77476185-77476285	ENSG00000267016
chr17	77477010	77477113	17:77477010-77477113	ENSG00000267016
chr17	77477387	77477594	17:77477387-77477594	ENSG00000267263,ENSG00000267016
chr17	77477648	77477802	17:77477648-77477802	ENSG00000267016
chr17	77483009	77483125	17:77483009-77483125	-
chr17	77483255	77483355	17:77483255-77483355	-
chr17	77483648	77483772	17:77483648-77483772	-
chr17	77489898	77490220	17:77489898-77490220	-
chr17	77490290	77490633	17:77490290-77490633	-
chr17	77491371	77491471	17:77491371-77491471	-
chr17	77492548	77492648	17:77492548-77492648	-
chr17	77494598	77494700	17:77494598-77494700	-
chr17	77494872	77495236	17:77494872-77495236	-
chr17	77528974	77529090	17:77528974-77529090	ENSG00000267665
chr17	77542864	77543047	17:77542864-77543047	ENSG00000267665,ENSG00000267506,ENSG00000286534,ENSG00000267466,ENSG00000279572
chr17	77543789	77543902	17:77543789-77543902	ENSG00000267665,ENSG00000267506,ENSG00000286534,ENSG00000267466,ENSG00000279572
chr17	77554727	77554834	17:77554727-77554834	ENSG00000267506,ENSG00000286534,ENSG00000267466,ENSG00000279572
chr17	77595061	77595290	17:77595061-77595290	ENSG00000267466,ENSG00000279572,ENSG00000285535
chr17	77597058	77597197	17:77597058-77597197	ENSG00000267466,ENSG00000279572,ENSG00000285535
chr17	77678488	77678588	17:77678488-77678588	-
chr17	77708831	77708931	17:77708831-77708931	-
chr17	77727330	77728050	17:77727330-77728050	ENSG00000267466,ENSG00000279572,ENSG00000267790
chr17	77733944	77734169	17:77733944-77734169	ENSG00000267790
chr17	77734238	77735181	17:77734238-77735181	ENSG00000267466,ENSG00000279572,ENSG00000267790
chr17	77735280	77735380	17:77735280-77735380	-
chr17	77735425	77735673	17:77735425-77735673	-
chr17	77735755	77735896	17:77735755-77735896	ENSG00000279572,ENSG00000267790
chr17	77735929	77736456	17:77735929-77736456	ENSG00000279572,ENSG00000267790
chr17	77737276	77737435	17:77737276-77737435	-
chr17	77737569	77737751	17:77737569-77737751	-
chr17	77738775	77738973	17:77738775-77738973	ENSG00000279572,ENSG00000267790
chr17	77739505	77739617	17:77739505-77739617	-
chr17	77752903	77753124	17:77752903-77753124	-
chr17	77772508	77772759	17:77772508-77772759	-
chr17	77777680	77777817	17:77777680-77777817	-
chr17	77778392	77778516	17:77778392-77778516	-
chr17	77778757	77778932	17:77778757-77778932	-
chr17	77779024	77779485	17:77779024-77779485	ENSG00000279572
chr17	77779637	77779761	17:77779637-77779761	-
chr17	77782992	77783095	17:77782992-77783095	-
chr17	77794903	77795003	17:77794903-77795003	-
chr17	77795334	77795434	17:77795334-77795434	-
chr17	77796390	77796904	17:77796390-77796904	-
chr17	77797010	77797133	17:77797010-77797133	-
chr17	77797851	77797963	17:77797851-77797963	-
chr17	77805319	77805443	17:77805319-77805443	-
chr17	77830240	77830340	17:77830240-77830340	-
chr17	77830540	77830755	17:77830540-77830755	-
chr17	77831188	77831991	17:77831188-77831991	-
chr17	77834722	77834822	17:77834722-77834822	-
chr17	77857712	77857899	17:77857712-77857899	-
chr17	77881761	77881926	17:77881761-77881926	ENSG00000204283
chr17	77882540	77882845	17:77882540-77882845	ENSG00000204283
chr17	77882997	77883155	17:77882997-77883155	ENSG00000204283
chr17	77883278	77883378	17:77883278-77883378	ENSG00000204283
chr17	77884012	77884112	17:77884012-77884112	ENSG00000204283
chr17	77886361	77886485	17:77886361-77886485	ENSG00000204283
chr17	77886702	77886921	17:77886702-77886921	ENSG00000204283
chr17	77887560	77888047	17:77887560-77888047	ENSG00000204283,ENSG00000238898
chr17	77889137	77889262	17:77889137-77889262	ENSG00000204283
chr17	77913555	77913670	17:77913555-77913670	ENSG00000238898
chr17	77942256	77942742	17:77942256-77942742	ENSG00000238898
chr17	77942848	77942948	17:77942848-77942948	ENSG00000238898
chr17	77948864	77949174	17:77948864-77949174	ENSG00000238898
chr17	77957022	77957122	17:77957022-77957122	ENSG00000078687
chr17	77958012	77959616	17:77958012-77959616	ENSG00000238898,ENSG00000078687
chr17	77963546	77963736	17:77963546-77963736	-
chr17	77968388	77968488	17:77968388-77968488	-
chr17	77981579	77981679	17:77981579-77981679	-
chr17	77987987	77988179	17:77987987-77988179	-
chr17	77994634	77994734	17:77994634-77994734	-
chr17	77995386	77995486	17:77995386-77995486	ENSG00000078687,ENSG00000279600
chr17	77995870	77995970	17:77995870-77995970	ENSG00000078687,ENSG00000279600
chr17	78000080	78000269	17:78000080-78000269	ENSG00000078687,ENSG00000279600
chr17	78013658	78013799	17:78013658-78013799	ENSG00000078687,ENSG00000279600
chr17	78019535	78019635	17:78019535-78019635	ENSG00000279600
chr17	78030964	78031067	17:78030964-78031067	ENSG00000078687,ENSG00000267463,ENSG00000238658
chr17	78032460	78032625	17:78032460-78032625	ENSG00000078687,ENSG00000267463,ENSG00000238658
chr17	78040874	78041190	17:78040874-78041190	ENSG00000078687,ENSG00000267463,ENSG00000238658
chr17	78048124	78048224	17:78048124-78048224	ENSG00000078687,ENSG00000267463,ENSG00000238658
chr17	78079379	78079479	17:78079379-78079479	ENSG00000267463,ENSG00000238658
chr17	78104665	78104849	17:78104665-78104849	ENSG00000078687
chr17	78108925	78109025	17:78108925-78109025	-
chr17	78110955	78111065	17:78110955-78111065	-
chr17	78112290	78113085	17:78112290-78113085	-
chr17	78113821	78113921	17:78113821-78113921	-
chr17	78114009	78114109	17:78114009-78114109	-
chr17	78114717	78114932	17:78114717-78114932	-
chr17	78114981	78115605	17:78114981-78115605	ENSG00000141524
chr17	78115887	78116059	17:78115887-78116059	ENSG00000141524
chr17	78117224	78117611	17:78117224-78117611	ENSG00000141524
chr17	78121059	78121159	17:78121059-78121159	ENSG00000141524
chr17	78121585	78121902	17:78121585-78121902	ENSG00000141524
chr17	78125510	78125671	17:78125510-78125671	ENSG00000141524,ENSG00000167895
chr17	78125756	78125891	17:78125756-78125891	ENSG00000141524,ENSG00000167895
chr17	78126095	78126262	17:78126095-78126262	ENSG00000141524,ENSG00000167895
chr17	78126361	78126564	17:78126361-78126564	ENSG00000141524,ENSG00000167895
chr17	78126982	78127082	17:78126982-78127082	ENSG00000141524,ENSG00000167895
chr17	78127262	78128341	17:78127262-78128341	ENSG00000141524,ENSG00000167895
chr17	78128405	78128574	17:78128405-78128574	ENSG00000141524,ENSG00000167895
chr17	78128647	78128989	17:78128647-78128989	ENSG00000141524,ENSG00000167895
chr17	78129031	78129164	17:78129031-78129164	ENSG00000141524,ENSG00000167895
chr17	78129577	78129677	17:78129577-78129677	ENSG00000141524,ENSG00000167895
chr17	78131436	78131536	17:78131436-78131536	ENSG00000141524,ENSG00000167895
chr17	78134252	78134360	17:78134252-78134360	ENSG00000141524,ENSG00000167895
chr17	78139532	78139649	17:78139532-78139649	ENSG00000167895
chr17	78139722	78140945	17:78139722-78140945	ENSG00000167895,ENSG00000187997,ENSG00000267679
chr17	78141877	78142042	17:78141877-78142042	ENSG00000187997
chr17	78143349	78143449	17:78143349-78143449	ENSG00000187997
chr17	78144158	78144286	17:78144158-78144286	ENSG00000167895,ENSG00000187997
chr17	78144375	78144534	17:78144375-78144534	ENSG00000167895,ENSG00000187997
chr17	78144880	78145005	17:78144880-78145005	ENSG00000167895,ENSG00000187997
chr17	78145039	78145227	17:78145039-78145227	ENSG00000187997,ENSG00000267679
chr17	78145580	78145680	17:78145580-78145680	ENSG00000187997,ENSG00000267679
chr17	78151617	78151717	17:78151617-78151717	ENSG00000187997,ENSG00000267679
chr17	78157299	78157399	17:78157299-78157399	ENSG00000187997,ENSG00000267679
chr17	78163715	78163836	17:78163715-78163836	ENSG00000187997,ENSG00000267679,ENSG00000108639
chr17	78166418	78166567	17:78166418-78166567	ENSG00000187997,ENSG00000108639
chr17	78168355	78168711	17:78168355-78168711	ENSG00000187997,ENSG00000267679,ENSG00000108639
chr17	78169205	78169310	17:78169205-78169310	ENSG00000187997,ENSG00000108639
chr17	78169347	78169598	17:78169347-78169598	ENSG00000187997,ENSG00000267679,ENSG00000108639
chr17	78171357	78171457	17:78171357-78171457	ENSG00000108639
chr17	78172476	78172892	17:78172476-78172892	ENSG00000108639
chr17	78173058	78173158	17:78173058-78173158	ENSG00000108639
chr17	78173370	78173470	17:78173370-78173470	ENSG00000108639
chr17	78174229	78174966	17:78174229-78174966	ENSG00000108639
chr17	78175020	78175132	17:78175020-78175132	-
chr17	78175217	78175424	17:78175217-78175424	-
chr17	78175581	78175863	17:78175581-78175863	-
chr17	78176612	78176774	17:78176612-78176774	-
chr17	78180846	78180946	17:78180846-78180946	ENSG00000167900,ENSG00000183077
chr17	78185167	78185338	17:78185167-78185338	ENSG00000167900,ENSG00000183077
chr17	78186446	78186573	17:78186446-78186573	ENSG00000167900,ENSG00000183077
chr17	78186752	78187437	17:78186752-78187437	ENSG00000167900,ENSG00000183077
chr17	78188658	78188824	17:78188658-78188824	ENSG00000167900,ENSG00000183077
chr17	78189705	78189805	17:78189705-78189805	ENSG00000167900,ENSG00000183077
chr17	78207843	78207965	17:78207843-78207965	ENSG00000183077,ENSG00000267624,ENSG00000089685
chr17	78212743	78212843	17:78212743-78212843	ENSG00000267624,ENSG00000089685,ENSG00000204278
chr17	78213998	78214326	17:78213998-78214326	ENSG00000267624,ENSG00000089685,ENSG00000204278
chr17	78214862	78215069	17:78214862-78215069	ENSG00000267624,ENSG00000089685,ENSG00000204278
chr17	78216685	78216785	17:78216685-78216785	ENSG00000267624,ENSG00000089685,ENSG00000204278
chr17	78250889	78250989	17:78250889-78250989	ENSG00000204278,ENSG00000283914,ENSG00000267676,ENSG00000279886
chr17	78251094	78251219	17:78251094-78251219	ENSG00000204278,ENSG00000283914,ENSG00000267676,ENSG00000279886
chr17	78252294	78252418	17:78252294-78252418	ENSG00000204278,ENSG00000283914,ENSG00000267676,ENSG00000279886
chr17	78254426	78254757	17:78254426-78254757	ENSG00000204278,ENSG00000283914,ENSG00000267676,ENSG00000279886,ENSG00000204277
chr17	78287631	78287731	17:78287631-78287731	ENSG00000204277
chr17	78289905	78290024	17:78289905-78290024	ENSG00000204277
chr17	78291723	78291833	17:78291723-78291833	ENSG00000204277
chr17	78307744	78307906	17:78307744-78307906	-
chr17	78314263	78314363	17:78314263-78314363	ENSG00000267737
chr17	78316250	78316379	17:78316250-78316379	ENSG00000267737
chr17	78317563	78317695	17:78317563-78317695	ENSG00000267737
chr17	78322633	78322812	17:78322633-78322812	ENSG00000267737
chr17	78322911	78323013	17:78322911-78323013	ENSG00000267737
chr17	78323985	78324109	17:78323985-78324109	ENSG00000267737
chr17	78324209	78325009	17:78324209-78325009	ENSG00000267737
chr17	78325431	78325563	17:78325431-78325563	-
chr17	78341177	78341317	17:78341177-78341317	ENSG00000267737
chr17	78341515	78342347	17:78341515-78342347	ENSG00000267737
chr17	78342379	78342573	17:78342379-78342573	ENSG00000267737
chr17	78343155	78343395	17:78343155-78343395	ENSG00000267737
chr17	78343719	78343896	17:78343719-78343896	ENSG00000267737
chr17	78344264	78344364	17:78344264-78344364	ENSG00000267737
chr17	78345211	78345311	17:78345211-78345311	ENSG00000267737
chr17	78350976	78351076	17:78350976-78351076	-
chr17	78351440	78351936	17:78351440-78351936	ENSG00000267737
chr17	78352047	78352225	17:78352047-78352225	-
chr17	78352707	78353217	17:78352707-78353217	ENSG00000204277,ENSG00000267737,ENSG00000184557,ENSG00000266970
chr17	78353249	78353368	17:78353249-78353368	-
chr17	78353952	78354060	17:78353952-78354060	-
chr17	78354148	78354360	17:78354148-78354360	-
chr17	78357292	78357485	17:78357292-78357485	ENSG00000184557,ENSG00000266970
chr17	78359172	78359573	17:78359172-78359573	ENSG00000184557,ENSG00000266970
chr17	78359810	78361122	17:78359810-78361122	ENSG00000184557,ENSG00000266970,ENSG00000243870,ENSG00000087157
chr17	78361232	78361340	17:78361232-78361340	ENSG00000184557,ENSG00000266970
chr17	78365544	78365745	17:78365544-78365745	ENSG00000184557,ENSG00000266970,ENSG00000243870
chr17	78365856	78366039	17:78365856-78366039	ENSG00000184557,ENSG00000266970,ENSG00000243870
chr17	78366302	78366427	17:78366302-78366427	ENSG00000184557,ENSG00000266970,ENSG00000243870
chr17	78371449	78371551	17:78371449-78371551	ENSG00000243870,ENSG00000087157
chr17	78373308	78373524	17:78373308-78373524	ENSG00000243870,ENSG00000087157
chr17	78377252	78377435	17:78377252-78377435	ENSG00000243870,ENSG00000087157
chr17	78377742	78377842	17:78377742-78377842	ENSG00000243870,ENSG00000087157
chr17	78378200	78378300	17:78378200-78378300	ENSG00000243870,ENSG00000087157
chr17	78378383	78378878	17:78378383-78378878	ENSG00000243870,ENSG00000087157
chr17	78378952	78379075	17:78378952-78379075	ENSG00000243870,ENSG00000087157
chr17	78381764	78381931	17:78381764-78381931	ENSG00000087157
chr17	78391576	78391676	17:78391576-78391676	ENSG00000200063
chr17	78391710	78391819	17:78391710-78391819	ENSG00000200063
chr17	78400531	78400674	17:78400531-78400674	ENSG00000087157,ENSG00000200063
chr17	78410541	78410641	17:78410541-78410641	ENSG00000200063
chr17	78412678	78412778	17:78412678-78412778	ENSG00000200063
chr17	78414169	78414294	17:78414169-78414294	-
chr17	78416934	78417034	17:78416934-78417034	-
chr17	78417639	78417830	17:78417639-78417830	-
chr17	78420621	78420721	17:78420621-78420721	ENSG00000187775
chr17	78422111	78422244	17:78422111-78422244	ENSG00000187775
chr17	78422993	78423110	17:78422993-78423110	ENSG00000187775
chr17	78427257	78427387	17:78427257-78427387	ENSG00000187775
chr17	78431254	78431379	17:78431254-78431379	ENSG00000187775
chr17	78432281	78432607	17:78432281-78432607	ENSG00000187775,ENSG00000267770
chr17	78432647	78432752	17:78432647-78432752	ENSG00000187775
chr17	78432846	78433004	17:78432846-78433004	ENSG00000187775
chr17	78434975	78435098	17:78434975-78435098	-
chr17	78437560	78437685	17:78437560-78437685	-
chr17	78445805	78445905	17:78445805-78445905	ENSG00000187775
chr17	78466565	78466733	17:78466565-78466733	ENSG00000187775,ENSG00000267770,ENSG00000243426
chr17	78484744	78484854	17:78484744-78484854	ENSG00000267432,ENSG00000267770,ENSG00000243426
chr17	78493538	78493638	17:78493538-78493638	ENSG00000187775,ENSG00000267432,ENSG00000267770,ENSG00000243426
chr17	78497258	78497421	17:78497258-78497421	ENSG00000267432,ENSG00000267770,ENSG00000243426
chr17	78498261	78498376	17:78498261-78498376	ENSG00000187775,ENSG00000267432,ENSG00000267770,ENSG00000243426
chr17	78592327	78592791	17:78592327-78592791	ENSG00000267770,ENSG00000243426,ENSG00000267123
chr17	78599484	78599653	17:78599484-78599653	ENSG00000267770,ENSG00000243426,ENSG00000267123
chr17	78617761	78620152	17:78617761-78620152	ENSG00000267123
chr17	78691002	78691102	17:78691002-78691102	ENSG00000267770,ENSG00000243426,ENSG00000279570,ENSG00000252391
chr17	78716862	78717708	17:78716862-78717708	ENSG00000108669
chr17	78720685	78720823	17:78720685-78720823	ENSG00000108669
chr17	78723085	78723185	17:78723085-78723185	ENSG00000108669
chr17	78723290	78723390	17:78723290-78723390	ENSG00000108669
chr17	78723617	78723786	17:78723617-78723786	ENSG00000108669
chr17	78736459	78736597	17:78736459-78736597	ENSG00000108669
chr17	78778268	78778368	17:78778268-78778368	ENSG00000108669
chr17	78780054	78780177	17:78780054-78780177	ENSG00000108669
chr17	78780834	78780934	17:78780834-78780934	ENSG00000108669
chr17	78780996	78781237	17:78780996-78781237	ENSG00000108669
chr17	78781300	78781623	17:78781300-78781623	ENSG00000108669
chr17	78781946	78782889	17:78781946-78782889	ENSG00000108669
chr17	78783175	78783353	17:78783175-78783353	ENSG00000108669
chr17	78784518	78784620	17:78784518-78784620	ENSG00000108669
chr17	78784770	78784907	17:78784770-78784907	ENSG00000108669
chr17	78788609	78788709	17:78788609-78788709	ENSG00000108669
chr17	78789176	78789276	17:78789176-78789276	ENSG00000108669
chr17	78792039	78792236	17:78792039-78792236	ENSG00000055483
chr17	78833800	78833903	17:78833800-78833903	ENSG00000055483
chr17	78839724	78840020	17:78839724-78840020	ENSG00000055483
chr17	78840176	78841669	17:78840176-78841669	ENSG00000055483,ENSG00000287539,ENSG00000267355,ENSG00000267601
chr17	78844244	78844455	17:78844244-78844455	ENSG00000055483,ENSG00000287539,ENSG00000267355
chr17	78844771	78844903	17:78844771-78844903	ENSG00000055483,ENSG00000287539,ENSG00000267355
chr17	78861870	78862006	17:78861870-78862006	ENSG00000267601
chr17	78862045	78862245	17:78862045-78862245	ENSG00000267601
chr17	78862276	78862610	17:78862276-78862610	ENSG00000267601
chr17	78865812	78866050	17:78865812-78866050	ENSG00000035862,ENSG00000267601
chr17	78866169	78866269	17:78866169-78866269	ENSG00000035862
chr17	78867010	78867122	17:78867010-78867122	ENSG00000035862
chr17	78868646	78868746	17:78868646-78868746	ENSG00000035862
chr17	78874076	78874358	17:78874076-78874358	ENSG00000035862
chr17	78875745	78875882	17:78875745-78875882	ENSG00000035862
chr17	78876039	78876201	17:78876039-78876201	ENSG00000035862
chr17	78876403	78876503	17:78876403-78876503	ENSG00000035862
chr17	78879639	78880075	17:78879639-78880075	ENSG00000035862
chr17	78880916	78881271	17:78880916-78881271	-
chr17	78881476	78881635	17:78881476-78881635	-
chr17	78881668	78881787	17:78881668-78881787	-
chr17	78882833	78883496	17:78882833-78883496	-
chr17	78883527	78884728	17:78883527-78884728	-
chr17	78885006	78885134	17:78885006-78885134	-
chr17	78890306	78890406	17:78890306-78890406	ENSG00000279339
chr17	78891530	78891644	17:78891530-78891644	ENSG00000279339
chr17	78892802	78892902	17:78892802-78892902	ENSG00000279339
chr17	78894025	78894125	17:78894025-78894125	ENSG00000178404,ENSG00000279339,ENSG00000267491
chr17	78895058	78895166	17:78895058-78895166	ENSG00000178404,ENSG00000279339,ENSG00000267491
chr17	78896690	78896970	17:78896690-78896970	ENSG00000178404,ENSG00000279339,ENSG00000267491
chr17	78899776	78899898	17:78899776-78899898	ENSG00000178404,ENSG00000279339,ENSG00000267491
chr17	78904394	78904516	17:78904394-78904516	ENSG00000178404,ENSG00000279339,ENSG00000267491
chr17	78916722	78916920	17:78916722-78916920	-
chr17	78917295	78917395	17:78917295-78917395	ENSG00000035862
chr17	78917503	78917603	17:78917503-78917603	ENSG00000035862
chr17	78920860	78921072	17:78920860-78921072	ENSG00000035862
chr17	78921369	78921588	17:78921369-78921588	ENSG00000035862
chr17	78923925	78924053	17:78923925-78924053	ENSG00000035862
chr17	78924922	78925040	17:78924922-78925040	ENSG00000035862
chr17	78925265	78926379	17:78925265-78926379	ENSG00000035862
chr17	78932395	78932509	17:78932395-78932509	ENSG00000035862
chr17	78933299	78933399	17:78933299-78933399	ENSG00000035862
chr17	78933466	78934765	17:78933466-78934765	ENSG00000035862
chr17	78935406	78935514	17:78935406-78935514	-
chr17	78952298	78952398	17:78952298-78952398	-
chr17	78969336	78969481	17:78969336-78969481	-
chr17	78971174	78971498	17:78971174-78971498	ENSG00000108679
chr17	78972139	78972239	17:78972139-78972239	ENSG00000108679
chr17	78974672	78974776	17:78974672-78974776	ENSG00000108679
chr17	78975411	78975618	17:78975411-78975618	ENSG00000108679
chr17	78975657	78975809	17:78975657-78975809	ENSG00000108679
chr17	78975942	78976143	17:78975942-78976143	ENSG00000108679
chr17	78979898	78980098	17:78979898-78980098	ENSG00000108679
chr17	78980130	78980230	17:78980130-78980230	ENSG00000108679
chr17	78980634	78980848	17:78980634-78980848	ENSG00000108679
chr17	78983982	78984209	17:78983982-78984209	ENSG00000108679
chr17	78988321	78988534	17:78988321-78988534	-
chr17	78990699	78990858	17:78990699-78990858	ENSG00000171302
chr17	78991148	78991248	17:78991148-78991248	ENSG00000171302
chr17	78993014	78993181	17:78993014-78993181	ENSG00000171302
chr17	78999045	78999222	17:78999045-78999222	ENSG00000171302
chr17	79005584	79005689	17:79005584-79005689	ENSG00000171302
chr17	79008982	79009082	17:79008982-79009082	ENSG00000171302
chr17	79009375	79009475	17:79009375-79009475	ENSG00000171302
chr17	79009513	79009927	17:79009513-79009927	ENSG00000171302
chr17	79009994	79010128	17:79009994-79010128	ENSG00000171302
chr17	79012676	79012813	17:79012676-79012813	ENSG00000171302
chr17	79019682	79019866	17:79019682-79019866	ENSG00000173918
chr17	79019992	79020221	17:79019992-79020221	ENSG00000265096,ENSG00000173918
chr17	79020295	79020447	17:79020295-79020447	ENSG00000265096,ENSG00000173918
chr17	79020944	79021089	17:79020944-79021089	ENSG00000265096,ENSG00000173918
chr17	79024098	79024318	17:79024098-79024318	ENSG00000265096,ENSG00000173918
chr17	79026468	79026574	17:79026468-79026574	ENSG00000265096,ENSG00000173918
chr17	79026607	79026707	17:79026607-79026707	ENSG00000265096,ENSG00000173918
chr17	79026914	79027017	17:79026914-79027017	ENSG00000265096,ENSG00000173918
chr17	79027355	79027709	17:79027355-79027709	ENSG00000265096,ENSG00000173918
chr17	79028015	79028115	17:79028015-79028115	ENSG00000265096,ENSG00000173918
chr17	79028223	79028323	17:79028223-79028323	ENSG00000265096,ENSG00000173918
chr17	79034117	79034461	17:79034117-79034461	ENSG00000265096,ENSG00000173918
chr17	79036612	79036913	17:79036612-79036913	ENSG00000265096,ENSG00000173918
chr17	79038484	79038732	17:79038484-79038732	ENSG00000173918
chr17	79038936	79039057	17:79038936-79039057	ENSG00000173918
chr17	79041350	79041450	17:79041350-79041450	ENSG00000173918
chr17	79041670	79041770	17:79041670-79041770	ENSG00000173918
chr17	79045977	79046129	17:79045977-79046129	ENSG00000173918
chr17	79073652	79073798	17:79073652-79073798	ENSG00000167280
chr17	79074159	79075049	17:79074159-79075049	ENSG00000167280,ENSG00000266711
chr17	79075115	79075215	17:79075115-79075215	ENSG00000167280
chr17	79075501	79075601	17:79075501-79075601	ENSG00000167280
chr17	79075973	79076105	17:79075973-79076105	ENSG00000167280
chr17	79077616	79077777	17:79077616-79077777	ENSG00000167280
chr17	79079040	79079140	17:79079040-79079140	ENSG00000167280
chr17	79087272	79087524	17:79087272-79087524	ENSG00000167280,ENSG00000266711
chr17	79087717	79087884	17:79087717-79087884	ENSG00000167280,ENSG00000266711
chr17	79091056	79091611	17:79091056-79091611	ENSG00000167280,ENSG00000167281,ENSG00000266711
chr17	79091907	79092068	17:79091907-79092068	ENSG00000167281,ENSG00000266711
chr17	79096823	79096958	17:79096823-79096958	ENSG00000167281,ENSG00000266711
chr17	79114740	79114893	17:79114740-79114893	ENSG00000167281,ENSG00000266711
chr17	79393678	79393847	17:79393678-79393847	ENSG00000266711
chr17	79400626	79400726	17:79400626-79400726	-
chr17	79452958	79453058	17:79452958-79453058	-
chr17	79518971	79519176	17:79518971-79519176	ENSG00000167281
chr17	79533508	79533641	17:79533508-79533641	-
chr17	79593546	79593646	17:79593546-79593646	ENSG00000263278
chr17	79621382	79621507	17:79621382-79621507	ENSG00000263278
chr17	79685863	79685968	17:79685863-79685968	-
chr17	79707653	79707885	17:79707653-79707885	ENSG00000266665,ENSG00000267719
chr17	79708244	79708344	17:79708244-79708344	ENSG00000266665,ENSG00000267719
chr17	79715014	79719787	17:79715014-79719787	ENSG00000266665,ENSG00000267719
chr17	79728205	79728328	17:79728205-79728328	ENSG00000182156
chr17	79728551	79728956	17:79728551-79728956	ENSG00000182156
chr17	79731106	79731254	17:79731106-79731254	ENSG00000182156
chr17	79742049	79742191	17:79742049-79742191	ENSG00000182156
chr17	79752429	79752572	17:79752429-79752572	-
chr17	79777403	79777787	17:79777403-79777787	ENSG00000173894
chr17	79777839	79778656	17:79777839-79778656	ENSG00000173894
chr17	79782466	79782646	17:79782466-79782646	ENSG00000173894
chr17	79789894	79790113	17:79789894-79790113	ENSG00000141570
chr17	79790721	79790836	17:79790721-79790836	ENSG00000141570
chr17	79793612	79793712	17:79793612-79793712	ENSG00000141570
chr17	79794194	79794306	17:79794194-79794306	ENSG00000141570
chr17	79794900	79795106	17:79794900-79795106	ENSG00000141570,ENSG00000262768
chr17	79795259	79795360	17:79795259-79795360	ENSG00000141570,ENSG00000262768
chr17	79796665	79797521	17:79796665-79797521	ENSG00000173894,ENSG00000141570,ENSG00000262768
chr17	79797594	79797998	17:79797594-79797998	ENSG00000141570,ENSG00000262768
chr17	79798207	79798355	17:79798207-79798355	ENSG00000141570,ENSG00000262768
chr17	79798400	79798511	17:79798400-79798511	ENSG00000141570,ENSG00000262768
chr17	79801125	79801275	17:79801125-79801275	ENSG00000141570,ENSG00000262768
chr17	79806728	79806828	17:79806728-79806828	ENSG00000141570,ENSG00000262768
chr17	79809002	79809401	17:79809002-79809401	ENSG00000141570,ENSG00000262768
chr17	79809973	79810374	17:79809973-79810374	ENSG00000262768,ENSG00000262772
chr17	79813246	79813372	17:79813246-79813372	ENSG00000262772
chr17	79813949	79814090	17:79813949-79814090	ENSG00000262772
chr17	79815127	79815227	17:79815127-79815227	ENSG00000262772
chr17	79815670	79815875	17:79815670-79815875	ENSG00000262772
chr17	79831829	79831938	17:79831829-79831938	ENSG00000262772,ENSG00000141582
chr17	79831974	79832188	17:79831974-79832188	ENSG00000262772,ENSG00000141582
chr17	79832304	79832465	17:79832304-79832465	ENSG00000141582
chr17	79832775	79833016	17:79832775-79833016	ENSG00000141582
chr17	79834593	79834850	17:79834593-79834850	ENSG00000141582
chr17	79838287	79838565	17:79838287-79838565	ENSG00000141582
chr17	79838686	79838850	17:79838686-79838850	ENSG00000141582
chr17	79838934	79839887	17:79838934-79839887	ENSG00000262772,ENSG00000141582
chr17	79840402	79840853	17:79840402-79840853	ENSG00000141582,ENSG00000262343
chr17	79841708	79841853	17:79841708-79841853	ENSG00000262343
chr17	79842737	79842837	17:79842737-79842837	ENSG00000141582,ENSG00000262343
chr17	79843028	79843128	17:79843028-79843128	ENSG00000262343
chr17	79843560	79843705	17:79843560-79843705	ENSG00000141582,ENSG00000262343
chr17	79844097	79844297	17:79844097-79844297	ENSG00000141582,ENSG00000262343
chr17	79844896	79845100	17:79844896-79845100	ENSG00000141582,ENSG00000262343
chr17	79852661	79852865	17:79852661-79852865	ENSG00000262343
chr17	79875633	79875733	17:79875633-79875733	-
chr17	79910830	79910949	17:79910830-79910949	ENSG00000262188
chr17	79912702	79912828	17:79912702-79912828	ENSG00000262188
chr17	79913985	79914085	17:79913985-79914085	ENSG00000262188
chr17	79915860	79916032	17:79915860-79916032	ENSG00000262188
chr17	79919103	79919617	17:79919103-79919617	ENSG00000262585,ENSG00000262188
chr17	79924070	79924227	17:79924070-79924227	ENSG00000262585,ENSG00000262188
chr17	79925291	79925447	17:79925291-79925447	ENSG00000262585,ENSG00000262188
chr17	79930650	79930874	17:79930650-79930874	ENSG00000262585
chr17	79933715	79934146	17:79933715-79934146	ENSG00000262585
chr17	79942622	79942722	17:79942622-79942722	ENSG00000275516
chr17	79942790	79942918	17:79942790-79942918	-
chr17	79945193	79945353	17:79945193-79945353	ENSG00000167291,ENSG00000275516
chr17	79950788	79951167	17:79950788-79951167	ENSG00000167291,ENSG00000275516
chr17	79951462	79951562	17:79951462-79951562	ENSG00000167291,ENSG00000275516
chr17	79951708	79951808	17:79951708-79951808	ENSG00000167291,ENSG00000275516
chr17	79952012	79952249	17:79952012-79952249	ENSG00000167291,ENSG00000275516
chr17	79965721	79965988	17:79965721-79965988	-
chr17	79974160	79974268	17:79974160-79974268	-
chr17	79990426	79990526	17:79990426-79990526	ENSG00000262172
chr17	79991705	79991870	17:79991705-79991870	ENSG00000167291,ENSG00000262172
chr17	79992114	79992249	17:79992114-79992249	ENSG00000262172
chr17	79992352	79992539	17:79992352-79992539	ENSG00000262172
chr17	79998550	79998650	17:79998550-79998650	ENSG00000262172
chr17	80001627	80001762	17:80001627-80001762	ENSG00000261978
chr17	80008485	80008620	17:80008485-80008620	ENSG00000261978
chr17	80010621	80010826	17:80010621-80010826	ENSG00000261978
chr17	80035353	80036184	17:80035353-80036184	ENSG00000167291,ENSG00000261978,ENSG00000141519
chr17	80036256	80036875	17:80036256-80036875	ENSG00000167291,ENSG00000261978,ENSG00000141519
chr17	80036942	80037085	17:80036942-80037085	ENSG00000261978,ENSG00000141519
chr17	80049743	80049853	17:80049743-80049853	ENSG00000261978,ENSG00000141519
chr17	80053746	80054039	17:80053746-80054039	ENSG00000141519
chr17	80054124	80054238	17:80054124-80054238	ENSG00000141519
chr17	80054277	80054536	17:80054277-80054536	ENSG00000261978,ENSG00000141519
chr17	80062423	80062523	17:80062423-80062523	ENSG00000141519
chr17	80064093	80064193	17:80064093-80064193	-
chr17	80064253	80064445	17:80064253-80064445	ENSG00000261978,ENSG00000141519
chr17	80064843	80064943	17:80064843-80064943	-
chr17	80068011	80068171	17:80068011-80068171	-
chr17	80068684	80068978	17:80068684-80068978	ENSG00000261978
chr17	80069638	80069780	17:80069638-80069780	-
chr17	80069971	80070125	17:80069971-80070125	-
chr17	80070824	80071096	17:80070824-80071096	-
chr17	80071155	80071255	17:80071155-80071255	-
chr17	80071356	80071612	17:80071356-80071612	-
chr17	80071988	80072142	17:80071988-80072142	-
chr17	80075497	80075597	17:80075497-80075597	-
chr17	80095242	80095445	17:80095242-80095445	ENSG00000265561,ENSG00000171298
chr17	80101049	80101793	17:80101049-80101793	ENSG00000265561,ENSG00000171298
chr17	80111275	80111375	17:80111275-80111375	ENSG00000171298
chr17	80146185	80146285	17:80146185-80146285	ENSG00000141543,ENSG00000279259,ENSG00000275479,ENSG00000141527
chr17	80146672	80146849	17:80146672-80146849	ENSG00000141543,ENSG00000279259,ENSG00000275479,ENSG00000141527
chr17	80146922	80147708	17:80146922-80147708	ENSG00000141543,ENSG00000279259,ENSG00000275479,ENSG00000141527,ENSG00000262580
chr17	80148017	80148173	17:80148017-80148173	ENSG00000141543,ENSG00000279259,ENSG00000275479,ENSG00000141527
chr17	80219877	80219977	17:80219877-80219977	ENSG00000262580,ENSG00000181523,ENSG00000181045
chr17	80220178	80220550	17:80220178-80220550	ENSG00000262580,ENSG00000181523,ENSG00000181045
chr17	80220620	80220824	17:80220620-80220824	ENSG00000262580,ENSG00000181523,ENSG00000181045
chr17	80240460	80240560	17:80240460-80240560	ENSG00000141527,ENSG00000262580,ENSG00000181045
chr17	80260127	80260543	17:80260127-80260543	ENSG00000141527,ENSG00000262580,ENSG00000181523,ENSG00000181045,ENSG00000173821,ENSG00000262979,ENSG00000276863
chr17	80260823	80261081	17:80260823-80261081	ENSG00000141527,ENSG00000262580,ENSG00000173821
chr17	80261135	80261376	17:80261135-80261376	ENSG00000173821
chr17	80261585	80261776	17:80261585-80261776	ENSG00000262580,ENSG00000173821
chr17	80261884	80261984	17:80261884-80261984	ENSG00000173821
chr17	80263147	80263355	17:80263147-80263355	ENSG00000173821
chr17	80263399	80263656	17:80263399-80263656	ENSG00000173821
chr17	80263723	80263823	17:80263723-80263823	ENSG00000173821
chr17	80264817	80264988	17:80264817-80264988	ENSG00000173821
chr17	80277749	80277937	17:80277749-80277937	-
chr17	80278267	80278445	17:80278267-80278445	ENSG00000262580,ENSG00000276863
chr17	80287475	80287627	17:80287475-80287627	ENSG00000173821,ENSG00000276863
chr17	80312761	80312863	17:80312761-80312863	ENSG00000262979,ENSG00000276863,ENSG00000280248
chr17	80341992	80342142	17:80341992-80342142	ENSG00000173821,ENSG00000276863,ENSG00000280248
chr17	80359669	80359769	17:80359669-80359769	ENSG00000173821,ENSG00000276863,ENSG00000280248,ENSG00000263069
chr17	80362674	80362774	17:80362674-80362774	ENSG00000173821,ENSG00000276863
chr17	80394099	80394199	17:80394099-80394199	ENSG00000173821
chr17	80394296	80394396	17:80394296-80394396	ENSG00000173821
chr17	80394937	80395048	17:80394937-80395048	ENSG00000173821
chr17	80415030	80415600	17:80415030-80415600	ENSG00000263069,ENSG00000173818,ENSG00000264961
chr17	80415883	80416017	17:80415883-80416017	ENSG00000263069,ENSG00000173818,ENSG00000264961
chr17	80416603	80416703	17:80416603-80416703	ENSG00000263069,ENSG00000173818,ENSG00000264961
chr17	80421688	80421811	17:80421688-80421811	ENSG00000263069,ENSG00000173818,ENSG00000264961
chr17	80421952	80422152	17:80421952-80422152	ENSG00000263069,ENSG00000173818,ENSG00000264961
chr17	80426994	80427148	17:80426994-80427148	ENSG00000263069,ENSG00000173818,ENSG00000264961
chr17	80445407	80445507	17:80445407-80445507	ENSG00000260369
chr17	80450964	80451117	17:80450964-80451117	ENSG00000260369
chr17	80454140	80454264	17:80454140-80454264	ENSG00000260369
chr17	80454427	80455318	17:80454427-80455318	ENSG00000260369,ENSG00000279273,ENSG00000262000,ENSG00000271340
chr17	80456828	80457015	17:80456828-80457015	ENSG00000260369,ENSG00000279273
chr17	80460652	80460832	17:80460652-80460832	ENSG00000279273
chr17	80464756	80468554	17:80464756-80468554	ENSG00000279273,ENSG00000171246,ENSG00000262000,ENSG00000271340
chr17	80475102	80475202	17:80475102-80475202	ENSG00000171246
chr17	80476446	80476546	17:80476446-80476546	ENSG00000279273,ENSG00000171246,ENSG00000262000,ENSG00000271340
chr17	80476577	80476677	17:80476577-80476677	ENSG00000171246,ENSG00000262000,ENSG00000271340
chr17	80478164	80478264	17:80478164-80478264	ENSG00000171246
chr17	80478517	80478676	17:80478517-80478676	ENSG00000171246,ENSG00000262000,ENSG00000271340
chr17	80484051	80484163	17:80484051-80484163	ENSG00000171246,ENSG00000262000,ENSG00000271340
chr17	80498203	80498348	17:80498203-80498348	ENSG00000262000,ENSG00000271340
chr17	80544731	80545058	17:80544731-80545058	ENSG00000262000,ENSG00000271340,ENSG00000213128,ENSG00000141564
chr17	80582654	80582754	17:80582654-80582754	ENSG00000232083
chr17	80582934	80583034	17:80582934-80583034	ENSG00000232083
chr17	80586352	80587224	17:80586352-80587224	ENSG00000232083
chr17	80611202	80611302	17:80611202-80611302	ENSG00000232083
chr17	80611370	80611470	17:80611370-80611470	ENSG00000232083
chr17	80647759	80647867	17:80647759-80647867	ENSG00000232083
chr17	80649102	80649202	17:80649102-80649202	ENSG00000232083
chr17	80649729	80649899	17:80649729-80649899	ENSG00000232083
chr17	80649931	80650031	17:80649931-80650031	-
chr17	80650144	80650286	17:80650144-80650286	-
chr17	80678783	80678883	17:80678783-80678883	-
chr17	80711023	80711155	17:80711023-80711155	ENSG00000141564
chr17	80718511	80718728	17:80718511-80718728	-
chr17	80718855	80719026	17:80718855-80719026	-
chr17	80721530	80721693	17:80721530-80721693	-
chr17	80724895	80725143	17:80724895-80725143	-
chr17	80725562	80725662	17:80725562-80725662	-
chr17	80725721	80725821	17:80725721-80725821	-
chr17	80725858	80726072	17:80725858-80726072	-
chr17	80732340	80732440	17:80732340-80732440	-
chr17	80732502	80732602	17:80732502-80732602	-
chr17	80734344	80734444	17:80734344-80734444	-
chr17	80751217	80751326	17:80751217-80751326	-
chr17	80751521	80751895	17:80751521-80751895	-
chr17	80753211	80753316	17:80753211-80753316	-
chr17	80759360	80759487	17:80759360-80759487	-
chr17	80761461	80761575	17:80761461-80761575	-
chr17	80761849	80761949	17:80761849-80761949	-
chr17	80762002	80762141	17:80762002-80762141	-
chr17	80762365	80762658	17:80762365-80762658	-
chr17	80770104	80770692	17:80770104-80770692	-
chr17	80773357	80773457	17:80773357-80773457	-
chr17	80773490	80774334	17:80773490-80774334	ENSG00000262833
chr17	80779628	80779728	17:80779628-80779728	-
chr17	80782013	80782128	17:80782013-80782128	-
chr17	80789639	80789755	17:80789639-80789755	ENSG00000262833
chr17	80790122	80790222	17:80790122-80790222	ENSG00000262833
chr17	80791363	80791533	17:80791363-80791533	ENSG00000262833
chr17	80792011	80792266	17:80792011-80792266	ENSG00000262833
chr17	80792495	80792806	17:80792495-80792806	ENSG00000262833
chr17	80795859	80795973	17:80795859-80795973	ENSG00000262833
chr17	80796507	80796607	17:80796507-80796607	ENSG00000262833
chr17	80817188	80817288	17:80817188-80817288	ENSG00000262833
chr17	80827496	80827605	17:80827496-80827605	ENSG00000262833,ENSG00000287403
chr17	80831577	80831806	17:80831577-80831806	ENSG00000287403
chr17	80832107	80832545	17:80832107-80832545	ENSG00000287403
chr17	80832643	80832843	17:80832643-80832843	ENSG00000287403
chr17	80832977	80833077	17:80832977-80833077	ENSG00000287403
chr17	80833140	80833618	17:80833140-80833618	ENSG00000262833,ENSG00000287403
chr17	80833755	80833855	17:80833755-80833855	ENSG00000287403
chr17	80833931	80834184	17:80833931-80834184	ENSG00000262833,ENSG00000287403
chr17	80844275	80844435	17:80844275-80844435	-
chr17	80858945	80859045	17:80858945-80859045	-
chr17	80859116	80859549	17:80859116-80859549	-
chr17	80869968	80870068	17:80869968-80870068	-
chr17	80891706	80891833	17:80891706-80891833	-
chr17	80892099	80892199	17:80892099-80892199	-
chr17	80895295	80895456	17:80895295-80895456	-
chr17	80906890	80906990	17:80906890-80906990	-
chr17	80918612	80918738	17:80918612-80918738	ENSG00000141564
chr17	80942483	80942650	17:80942483-80942650	ENSG00000141564,ENSG00000262313
chr17	80942706	80942859	17:80942706-80942859	ENSG00000141564,ENSG00000262313
chr17	80951663	80951813	17:80951663-80951813	ENSG00000141564,ENSG00000262313
chr17	80962660	80962760	17:80962660-80962760	ENSG00000262662
chr17	80965252	80965352	17:80965252-80965352	ENSG00000262662,ENSG00000261924,ENSG00000240270
chr17	80965801	80965901	17:80965801-80965901	ENSG00000262662,ENSG00000261924,ENSG00000240270
chr17	80968906	80969006	17:80968906-80969006	ENSG00000262662,ENSG00000261924,ENSG00000240270
chr17	80969071	80969171	17:80969071-80969171	ENSG00000262662,ENSG00000261924,ENSG00000240270
chr17	80969580	80970125	17:80969580-80970125	ENSG00000262662,ENSG00000261924,ENSG00000240270
chr17	80979838	80980013	17:80979838-80980013	ENSG00000261924,ENSG00000240270
chr17	80984025	80984125	17:80984025-80984125	ENSG00000240270
chr17	80986896	80987238	17:80986896-80987238	ENSG00000176108
chr17	80989093	80989333	17:80989093-80989333	ENSG00000240270,ENSG00000176108
chr17	80991011	80991231	17:80991011-80991231	ENSG00000176108
chr17	80991763	80992239	17:80991763-80992239	ENSG00000176108
chr17	80992400	80992580	17:80992400-80992580	ENSG00000176108
chr17	80997704	80997825	17:80997704-80997825	ENSG00000176108,ENSG00000263218,ENSG00000280351
chr17	80998143	80998243	17:80998143-80998243	ENSG00000176108,ENSG00000263218,ENSG00000280351
chr17	80998336	80998519	17:80998336-80998519	ENSG00000176108,ENSG00000263218,ENSG00000280351
chr17	81001188	81001436	17:81001188-81001436	ENSG00000263218,ENSG00000280351
chr17	81002467	81002702	17:81002467-81002702	ENSG00000263218,ENSG00000280351
chr17	81003466	81003656	17:81003466-81003656	ENSG00000263218,ENSG00000280351
chr17	81003886	81004263	17:81003886-81004263	ENSG00000263218,ENSG00000280351
chr17	81004513	81004613	17:81004513-81004613	ENSG00000263218,ENSG00000280351
chr17	81011666	81011766	17:81011666-81011766	ENSG00000262094,ENSG00000232938
chr17	81013664	81013764	17:81013664-81013764	ENSG00000262873,ENSG00000262094,ENSG00000232938
chr17	81017373	81017528	17:81017373-81017528	ENSG00000262873
chr17	81017718	81017818	17:81017718-81017818	ENSG00000262873
chr17	81018284	81018618	17:81018284-81018618	ENSG00000262873
chr17	81018656	81018756	17:81018656-81018756	ENSG00000262873
chr17	81019399	81019499	17:81019399-81019499	ENSG00000262873
chr17	81019966	81020066	17:81019966-81020066	ENSG00000262873,ENSG00000262098
chr17	81020595	81020695	17:81020595-81020695	ENSG00000262873,ENSG00000262098
chr17	81021409	81021549	17:81021409-81021549	ENSG00000262873,ENSG00000262098
chr17	81022955	81023055	17:81022955-81023055	ENSG00000262873,ENSG00000262098
chr17	81023170	81023270	17:81023170-81023270	ENSG00000262873,ENSG00000262098
chr17	81023728	81024125	17:81023728-81024125	ENSG00000262873,ENSG00000262098
chr17	81024546	81024646	17:81024546-81024646	ENSG00000262873,ENSG00000262098
chr17	81024693	81024863	17:81024693-81024863	ENSG00000262873,ENSG00000262098
chr17	81025213	81025987	17:81025213-81025987	ENSG00000262873,ENSG00000262098,ENSG00000226137
chr17	81026019	81026241	17:81026019-81026241	ENSG00000262873,ENSG00000262098,ENSG00000226137
chr17	81026440	81026540	17:81026440-81026540	ENSG00000262873,ENSG00000262098,ENSG00000226137
chr17	81026822	81026922	17:81026822-81026922	ENSG00000262873,ENSG00000262098,ENSG00000226137
chr17	81027153	81027253	17:81027153-81027253	ENSG00000262873,ENSG00000262098,ENSG00000226137
chr17	81028278	81028378	17:81028278-81028378	ENSG00000262873,ENSG00000262098,ENSG00000226137
chr17	81028495	81028595	17:81028495-81028595	ENSG00000262873,ENSG00000262098,ENSG00000226137
chr17	81032824	81032952	17:81032824-81032952	ENSG00000262098,ENSG00000226137
chr17	81033805	81033918	17:81033805-81033918	ENSG00000262873,ENSG00000262098,ENSG00000226137
chr17	81034313	81035376	17:81034313-81035376	ENSG00000262873,ENSG00000262098,ENSG00000226137,ENSG00000175866
chr17	81035746	81035926	17:81035746-81035926	ENSG00000175866
chr17	81037569	81037732	17:81037569-81037732	ENSG00000175866
chr17	81040263	81040366	17:81040263-81040366	ENSG00000175866
chr17	81043731	81043867	17:81043731-81043867	ENSG00000175866
chr17	81044024	81044150	17:81044024-81044150	ENSG00000175866
chr17	81044334	81044459	17:81044334-81044459	ENSG00000175866
chr17	81044505	81044605	17:81044505-81044605	ENSG00000175866
chr17	81044697	81044864	17:81044697-81044864	ENSG00000175866
chr17	81053287	81054822	17:81053287-81054822	ENSG00000175866
chr17	81080190	81080290	17:81080190-81080290	ENSG00000175866
chr17	81080783	81080886	17:81080783-81080886	ENSG00000175866
chr17	81087090	81087190	17:81087090-81087190	ENSG00000175866
chr17	81088005	81088140	17:81088005-81088140	ENSG00000175866
chr17	81089770	81089905	17:81089770-81089905	ENSG00000175866
chr17	81090736	81090836	17:81090736-81090836	-
chr17	81090922	81091157	17:81090922-81091157	ENSG00000175866
chr17	81093476	81093576	17:81093476-81093576	-
chr17	81095013	81095416	17:81095013-81095416	ENSG00000175866
chr17	81095597	81095709	17:81095597-81095709	-
chr17	81096090	81096190	17:81096090-81096190	-
chr17	81097234	81097950	17:81097234-81097950	ENSG00000175866
chr17	81097987	81098087	17:81097987-81098087	-
chr17	81098129	81098273	17:81098129-81098273	-
chr17	81099017	81099186	17:81099017-81099186	-
chr17	81099874	81100132	17:81099874-81100132	-
chr17	81100259	81100397	17:81100259-81100397	-
chr17	81101662	81102048	17:81101662-81102048	-
chr17	81102121	81102249	17:81102121-81102249	-
chr17	81102479	81102579	17:81102479-81102579	-
chr17	81103345	81103510	17:81103345-81103510	-
chr17	81110093	81110193	17:81110093-81110193	-
chr17	81111292	81111507	17:81111292-81111507	-
chr17	81113200	81113303	17:81113200-81113303	-
chr17	81113406	81113506	17:81113406-81113506	-
chr17	81114611	81114852	17:81114611-81114852	-
chr17	81114904	81115031	17:81114904-81115031	-
chr17	81115064	81115245	17:81115064-81115245	-
chr17	81116873	81117033	17:81116873-81117033	-
chr17	81117990	81118090	17:81117990-81118090	-
chr17	81118709	81118809	17:81118709-81118809	-
chr17	81119106	81119207	17:81119106-81119207	-
chr17	81119285	81119399	17:81119285-81119399	-
chr17	81119541	81119641	17:81119541-81119641	-
chr17	81119688	81119845	17:81119688-81119845	-
chr17	81119917	81120083	17:81119917-81120083	ENSG00000181409,ENSG00000207736,ENSG00000211563,ENSG00000283604
chr17	81120292	81120403	17:81120292-81120403	ENSG00000181409,ENSG00000207736,ENSG00000211563,ENSG00000283604
chr17	81121477	81121847	17:81121477-81121847	ENSG00000181409,ENSG00000207736,ENSG00000211563,ENSG00000283604
chr17	81124781	81124917	17:81124781-81124917	ENSG00000181409,ENSG00000207736,ENSG00000211563,ENSG00000283604
chr17	81125532	81126193	17:81125532-81126193	ENSG00000181409,ENSG00000207736,ENSG00000211563,ENSG00000283604,ENSG00000221025
chr17	81126493	81126593	17:81126493-81126593	ENSG00000181409,ENSG00000207736,ENSG00000211563,ENSG00000283604,ENSG00000221025
chr17	81127238	81127338	17:81127238-81127338	ENSG00000181409,ENSG00000207736,ENSG00000211563,ENSG00000283604,ENSG00000221025
chr17	81127527	81127666	17:81127527-81127666	ENSG00000181409,ENSG00000207736,ENSG00000211563,ENSG00000283604,ENSG00000221025
chr17	81127920	81128247	17:81127920-81128247	ENSG00000181409,ENSG00000207736,ENSG00000211563,ENSG00000283604,ENSG00000221025
chr17	81128524	81129558	17:81128524-81129558	ENSG00000181409,ENSG00000207736,ENSG00000211563,ENSG00000283604,ENSG00000221025
chr17	81129742	81129901	17:81129742-81129901	ENSG00000181409,ENSG00000207736,ENSG00000211563,ENSG00000283604,ENSG00000221025
chr17	81130007	81130258	17:81130007-81130258	ENSG00000181409,ENSG00000207736,ENSG00000211563,ENSG00000283604,ENSG00000221025,ENSG00000263167
chr17	81130572	81130737	17:81130572-81130737	ENSG00000181409,ENSG00000207736,ENSG00000211563,ENSG00000283604,ENSG00000221025,ENSG00000263167
chr17	81130798	81131117	17:81130798-81131117	ENSG00000181409,ENSG00000207736,ENSG00000211563,ENSG00000283604,ENSG00000221025,ENSG00000263167
chr17	81131246	81131413	17:81131246-81131413	ENSG00000181409,ENSG00000207736,ENSG00000211563,ENSG00000283604,ENSG00000221025,ENSG00000263167
chr17	81132785	81133094	17:81132785-81133094	ENSG00000181409,ENSG00000207736,ENSG00000211563,ENSG00000283604,ENSG00000221025,ENSG00000263167
chr17	81133152	81133806	17:81133152-81133806	ENSG00000181409,ENSG00000207736,ENSG00000211563,ENSG00000283604,ENSG00000221025,ENSG00000263167
chr17	81134516	81134616	17:81134516-81134616	ENSG00000181409,ENSG00000207736,ENSG00000211563,ENSG00000283604,ENSG00000221025,ENSG00000263167
chr17	81135380	81135500	17:81135380-81135500	ENSG00000221025,ENSG00000263167
chr17	81135716	81135921	17:81135716-81135921	ENSG00000221025,ENSG00000263167
chr17	81136437	81136774	17:81136437-81136774	ENSG00000221025,ENSG00000263167
chr17	81137604	81137749	17:81137604-81137749	ENSG00000221025,ENSG00000263167
chr17	81142605	81142858	17:81142605-81142858	ENSG00000263167
chr17	81153470	81153666	17:81153470-81153666	-
chr17	81160661	81160770	17:81160661-81160770	ENSG00000181409,ENSG00000225180
chr17	81164800	81164919	17:81164800-81164919	ENSG00000181409,ENSG00000225180
chr17	81165350	81165500	17:81165350-81165500	ENSG00000225180
chr17	81165696	81165913	17:81165696-81165913	ENSG00000225180
chr17	81193349	81193558	17:81193349-81193558	ENSG00000141577,ENSG00000262115
chr17	81194205	81194305	17:81194205-81194305	ENSG00000141577,ENSG00000262115
chr17	81200965	81201094	17:81200965-81201094	ENSG00000141577,ENSG00000262115
chr17	81205985	81206085	17:81205985-81206085	ENSG00000141577
chr17	81218824	81218924	17:81218824-81218924	ENSG00000141577
chr17	81219075	81219175	17:81219075-81219175	ENSG00000141577
chr17	81222308	81222414	17:81222308-81222414	ENSG00000141577,ENSG00000260005
chr17	81222638	81222869	17:81222638-81222869	ENSG00000141577,ENSG00000167302,ENSG00000260005,ENSG00000224877
chr17	81222911	81223554	17:81222911-81223554	ENSG00000141577,ENSG00000167302,ENSG00000260005,ENSG00000224877
chr17	81225315	81225415	17:81225315-81225415	ENSG00000141577,ENSG00000167302,ENSG00000260005
chr17	81238349	81238504	17:81238349-81238504	ENSG00000167302,ENSG00000224877
chr17	81238938	81239710	17:81238938-81239710	ENSG00000141577,ENSG00000167302,ENSG00000260005,ENSG00000224877
chr17	81241182	81241377	17:81241182-81241377	ENSG00000167302,ENSG00000224877
chr17	81241764	81241916	17:81241764-81241916	ENSG00000167302,ENSG00000224877
chr17	81245076	81245176	17:81245076-81245176	ENSG00000276101,ENSG00000157637
chr17	81247441	81247573	17:81247441-81247573	ENSG00000276101,ENSG00000157637
chr17	81248137	81248269	17:81248137-81248269	ENSG00000276101,ENSG00000157637
chr17	81250578	81250718	17:81250578-81250718	ENSG00000279187,ENSG00000276101,ENSG00000157637
chr17	81253437	81253537	17:81253437-81253537	ENSG00000279187,ENSG00000276101,ENSG00000157637
chr17	81285445	81285712	17:81285445-81285712	ENSG00000279187,ENSG00000157637
chr17	81290945	81291092	17:81290945-81291092	ENSG00000157637
chr17	81291575	81291686	17:81291575-81291686	ENSG00000157637
chr17	81291817	81292012	17:81291817-81292012	ENSG00000157637
chr17	81292706	81292806	17:81292706-81292806	ENSG00000157637
chr17	81292887	81293023	17:81292887-81293023	ENSG00000157637
chr17	81293216	81293424	17:81293216-81293424	ENSG00000157637
chr17	81293499	81293721	17:81293499-81293721	ENSG00000157637
chr17	81295090	81295632	17:81295090-81295632	ENSG00000157637
chr17	81301414	81301522	17:81301414-81301522	ENSG00000185168,ENSG00000157637
chr17	81305657	81305757	17:81305657-81305757	ENSG00000185168
chr17	81309127	81309478	17:81309127-81309478	ENSG00000185168
chr17	81309580	81309765	17:81309580-81309765	ENSG00000185168
chr17	81310020	81310120	17:81310020-81310120	ENSG00000185168
chr17	81322996	81323113	17:81322996-81323113	ENSG00000185332
chr17	81325156	81325356	17:81325156-81325356	ENSG00000185332
chr17	81325418	81325543	17:81325418-81325543	ENSG00000185332
chr17	81326739	81327453	17:81326739-81327453	ENSG00000185332
chr17	81328698	81328855	17:81328698-81328855	ENSG00000185332
chr17	81329443	81329586	17:81329443-81329586	ENSG00000185332
chr17	81330089	81330189	17:81330089-81330189	ENSG00000185332
chr17	81335302	81335464	17:81335302-81335464	ENSG00000185332
chr17	81337613	81337736	17:81337613-81337736	ENSG00000185332
chr17	81338043	81338143	17:81338043-81338143	ENSG00000185332
chr17	81338473	81338603	17:81338473-81338603	ENSG00000185332
chr17	81338647	81339069	17:81338647-81339069	ENSG00000185332
chr17	81339216	81339364	17:81339216-81339364	ENSG00000185332
chr17	81339722	81339875	17:81339722-81339875	ENSG00000185332
chr17	81340030	81340130	17:81340030-81340130	ENSG00000287431
chr17	81341072	81341172	17:81341072-81341172	-
chr17	81341205	81341361	17:81341205-81341361	ENSG00000287431
chr17	81341468	81341568	17:81341468-81341568	ENSG00000287431
chr17	81341705	81342111	17:81341705-81342111	ENSG00000287431
chr17	81342677	81342817	17:81342677-81342817	ENSG00000287431
chr17	81342888	81343091	17:81342888-81343091	ENSG00000287431
chr17	81343221	81343589	17:81343221-81343589	ENSG00000287431
chr17	81344180	81344379	17:81344180-81344379	ENSG00000287431
chr17	81344607	81344707	17:81344607-81344707	ENSG00000287431
chr17	81344851	81344980	17:81344851-81344980	ENSG00000287431
chr17	81345058	81345177	17:81345058-81345177	ENSG00000287431
chr17	81345302	81345402	17:81345302-81345402	ENSG00000287431
chr17	81345528	81346996	17:81345528-81346996	ENSG00000263154,ENSG00000287431
chr17	81350464	81350619	17:81350464-81350619	ENSG00000263154,ENSG00000287431
chr17	81358338	81358438	17:81358338-81358438	ENSG00000263154
chr17	81370369	81370532	17:81370369-81370532	ENSG00000263154
chr17	81371935	81372796	17:81371935-81372796	ENSG00000263154
chr17	81381312	81381412	17:81381312-81381412	ENSG00000262223
chr17	81383451	81384001	17:81383451-81384001	ENSG00000274833,ENSG00000262223
chr17	81384047	81384148	17:81384047-81384148	ENSG00000274833,ENSG00000262223
chr17	81384928	81385155	17:81384928-81385155	ENSG00000262877,ENSG00000274833,ENSG00000262223
chr17	81385195	81386078	17:81385195-81386078	ENSG00000262877,ENSG00000274833,ENSG00000262223
chr17	81386314	81386799	17:81386314-81386799	ENSG00000262877,ENSG00000274833,ENSG00000262223
chr17	81386830	81387780	17:81386830-81387780	ENSG00000262877,ENSG00000274833,ENSG00000262223
chr17	81387823	81388056	17:81387823-81388056	ENSG00000262877,ENSG00000274833,ENSG00000262223
chr17	81388104	81388291	17:81388104-81388291	ENSG00000262877,ENSG00000274833,ENSG00000262223
chr17	81388455	81388811	17:81388455-81388811	ENSG00000262877,ENSG00000274833,ENSG00000262223
chr17	81388991	81389281	17:81388991-81389281	ENSG00000262877,ENSG00000274833,ENSG00000262223
chr17	81389507	81389631	17:81389507-81389631	ENSG00000262877,ENSG00000274833,ENSG00000262223
chr17	81390147	81390394	17:81390147-81390394	ENSG00000279692,ENSG00000262877,ENSG00000274833,ENSG00000262223
chr17	81391267	81391367	17:81391267-81391367	ENSG00000262877,ENSG00000274833,ENSG00000262223
chr17	81391432	81391610	17:81391432-81391610	ENSG00000279692,ENSG00000262877,ENSG00000274833,ENSG00000262223
chr17	81391661	81391837	17:81391661-81391837	ENSG00000279692,ENSG00000266074,ENSG00000262877,ENSG00000274833,ENSG00000262223
chr17	81391981	81392529	17:81391981-81392529	ENSG00000279692,ENSG00000266074,ENSG00000262877,ENSG00000274833,ENSG00000262223
chr17	81392620	81392749	17:81392620-81392749	ENSG00000274833
chr17	81392927	81393194	17:81392927-81393194	ENSG00000279692,ENSG00000266074,ENSG00000262877,ENSG00000274833,ENSG00000262223
chr17	81393261	81393361	17:81393261-81393361	ENSG00000274833,ENSG00000262223
chr17	81393496	81394317	17:81393496-81394317	ENSG00000279692,ENSG00000266074,ENSG00000262877,ENSG00000274833,ENSG00000262223
chr17	81394813	81394958	17:81394813-81394958	ENSG00000279692,ENSG00000262877,ENSG00000274833,ENSG00000262223
chr17	81395044	81395605	17:81395044-81395605	ENSG00000266392,ENSG00000279692,ENSG00000266074,ENSG00000262877
chr17	81395829	81396299	17:81395829-81396299	ENSG00000266392,ENSG00000279692,ENSG00000266074,ENSG00000262877
chr17	81396424	81397501	17:81396424-81397501	ENSG00000266392,ENSG00000279692,ENSG00000266074,ENSG00000262877
chr17	81398187	81398786	17:81398187-81398786	ENSG00000266392,ENSG00000279692,ENSG00000266074
chr17	81399236	81399632	17:81399236-81399632	ENSG00000266392,ENSG00000279692,ENSG00000266074
chr17	81399671	81400155	17:81399671-81400155	ENSG00000266392,ENSG00000279692,ENSG00000266074
chr17	81400244	81400444	17:81400244-81400444	ENSG00000266392,ENSG00000279692,ENSG00000266074
chr17	81400643	81400900	17:81400643-81400900	ENSG00000266392,ENSG00000279692,ENSG00000266074
chr17	81401137	81401237	17:81401137-81401237	ENSG00000266392,ENSG00000279692,ENSG00000266074
chr17	81401459	81401559	17:81401459-81401559	ENSG00000266392,ENSG00000279692,ENSG00000266074
chr17	81401593	81402226	17:81401593-81402226	ENSG00000266392,ENSG00000279692,ENSG00000266074
chr17	81406866	81406973	17:81406866-81406973	ENSG00000266392
chr17	81414128	81414246	17:81414128-81414246	-
chr17	81414293	81414781	17:81414293-81414781	-
chr17	81415021	81415121	17:81415021-81415121	-
chr17	81416531	81416631	17:81416531-81416631	-
chr17	81417444	81417544	17:81417444-81417544	-
chr17	81419358	81419772	17:81419358-81419772	-
chr17	81420349	81420479	17:81420349-81420479	-
chr17	81420603	81420841	17:81420603-81420841	-
chr17	81420991	81421309	17:81420991-81421309	-
chr17	81423237	81423487	17:81423237-81423487	-
chr17	81427005	81427107	17:81427005-81427107	-
chr17	81427483	81427583	17:81427483-81427583	-
chr17	81428573	81428691	17:81428573-81428691	-
chr17	81429416	81429704	17:81429416-81429704	-
chr17	81430049	81430246	17:81430049-81430246	-
chr17	81431825	81431925	17:81431825-81431925	-
chr17	81440997	81441097	17:81440997-81441097	-
chr17	81448705	81448805	17:81448705-81448805	ENSG00000266189
chr17	81450241	81450341	17:81450241-81450341	ENSG00000263271,ENSG00000266189,ENSG00000266074
chr17	81452539	81452756	17:81452539-81452756	ENSG00000266189,ENSG00000266074
chr17	81454252	81454418	17:81454252-81454418	ENSG00000263271,ENSG00000266189,ENSG00000266074
chr17	81455546	81455672	17:81455546-81455672	ENSG00000263271,ENSG00000266189,ENSG00000266074
chr17	81458388	81458788	17:81458388-81458788	ENSG00000263271,ENSG00000266189,ENSG00000266074
chr17	81467389	81467678	17:81467389-81467678	ENSG00000263271
chr17	81469429	81469529	17:81469429-81469529	ENSG00000263271
chr17	81472156	81472406	17:81472156-81472406	ENSG00000263271
chr17	81480638	81480784	17:81480638-81480784	ENSG00000278200
chr17	81481253	81481794	17:81481253-81481794	ENSG00000278200,ENSG00000276101
chr17	81481903	81482045	17:81481903-81482045	ENSG00000278200
chr17	81483393	81483493	17:81483393-81483493	ENSG00000278200
chr17	81483932	81484283	17:81483932-81484283	ENSG00000278200
chr17	81484327	81484865	17:81484327-81484865	ENSG00000278200,ENSG00000276101
chr17	81487132	81487240	17:81487132-81487240	ENSG00000278200
chr17	81487755	81488145	17:81487755-81488145	ENSG00000278200,ENSG00000279187,ENSG00000276101
chr17	81488671	81488787	17:81488671-81488787	ENSG00000278200
chr17	81490629	81490729	17:81490629-81490729	-
chr17	81490780	81490884	17:81490780-81490884	-
chr17	81493838	81493941	17:81493838-81493941	-
chr17	81508812	81508917	17:81508812-81508917	ENSG00000229848,ENSG00000184009
chr17	81509007	81509111	17:81509007-81509111	ENSG00000229848,ENSG00000184009
chr17	81509234	81509398	17:81509234-81509398	ENSG00000229848,ENSG00000184009
chr17	81510155	81510399	17:81510155-81510399	ENSG00000229848,ENSG00000184009
chr17	81510995	81511151	17:81510995-81511151	ENSG00000229848,ENSG00000184009
chr17	81511462	81511685	17:81511462-81511685	ENSG00000229848,ENSG00000184009
chr17	81511764	81511864	17:81511764-81511864	ENSG00000229848,ENSG00000184009
chr17	81512148	81513634	17:81512148-81513634	ENSG00000229848,ENSG00000184009
chr17	81513959	81514356	17:81513959-81514356	ENSG00000229848,ENSG00000184009
chr17	81514582	81515447	17:81514582-81515447	ENSG00000186765,ENSG00000229848,ENSG00000184009
chr17	81515501	81515601	17:81515501-81515601	ENSG00000229848,ENSG00000184009
chr17	81517011	81517120	17:81517011-81517120	ENSG00000229848,ENSG00000184009
chr17	81517807	81517992	17:81517807-81517992	ENSG00000229848,ENSG00000184009
chr17	81518782	81518882	17:81518782-81518882	ENSG00000229848,ENSG00000184009
chr17	81519443	81519583	17:81519443-81519583	ENSG00000186765,ENSG00000229848,ENSG00000184009
chr17	81519619	81519745	17:81519619-81519745	ENSG00000229848,ENSG00000184009
chr17	81537707	81537807	17:81537707-81537807	ENSG00000186765
chr17	81543597	81543697	17:81543597-81543697	ENSG00000185504,ENSG00000186765
chr17	81544133	81544233	17:81544133-81544233	ENSG00000185504,ENSG00000186765
chr17	81548482	81548599	17:81548482-81548599	ENSG00000185504,ENSG00000186765
chr17	81551308	81551536	17:81551308-81551536	ENSG00000185504
chr17	81551863	81551970	17:81551863-81551970	ENSG00000185504
chr17	81552033	81552142	17:81552033-81552142	ENSG00000185504
chr17	81552236	81552646	17:81552236-81552646	ENSG00000185504,ENSG00000186765
chr17	81553766	81553866	17:81553766-81553866	ENSG00000185504
chr17	81559538	81559654	17:81559538-81559654	ENSG00000182446,ENSG00000185504
chr17	81562041	81562209	17:81562041-81562209	ENSG00000207021,ENSG00000182446
chr17	81566521	81566621	17:81566521-81566621	ENSG00000207021,ENSG00000182446
chr17	81566853	81566988	17:81566853-81566988	ENSG00000207021,ENSG00000182446
chr17	81567029	81567129	17:81567029-81567129	ENSG00000207021,ENSG00000182446
chr17	81601559	81601763	17:81601559-81601763	ENSG00000182446
chr17	81614745	81614951	17:81614745-81614951	ENSG00000182446
chr17	81635339	81635569	17:81635339-81635569	ENSG00000182612,ENSG00000182446
chr17	81636849	81637219	17:81636849-81637219	ENSG00000185298,ENSG00000204237,ENSG00000185527,ENSG00000182612,ENSG00000182446
chr17	81666293	81666809	17:81666293-81666809	ENSG00000214087,ENSG00000185298,ENSG00000204237,ENSG00000185527,ENSG00000182612
chr17	81666929	81667046	17:81666929-81667046	ENSG00000185298,ENSG00000204237,ENSG00000185527
chr17	81672811	81672911	17:81672811-81672911	ENSG00000214087,ENSG00000185298,ENSG00000204237
chr17	81681768	81681868	17:81681768-81681868	ENSG00000185359,ENSG00000214087
chr17	81683637	81684358	17:81683637-81684358	ENSG00000262660,ENSG00000262814,ENSG00000262049,ENSG00000277784,ENSG00000185359,ENSG00000214087,ENSG00000185298,ENSG00000204237
chr17	81684405	81684722	17:81684405-81684722	ENSG00000185359,ENSG00000214087
chr17	81689453	81689561	17:81689453-81689561	ENSG00000277784,ENSG00000185359,ENSG00000214087
chr17	81693991	81694227	17:81693991-81694227	ENSG00000275902,ENSG00000277784,ENSG00000185359
chr17	81695472	81695610	17:81695472-81695610	ENSG00000262660,ENSG00000262814,ENSG00000262049,ENSG00000275902,ENSG00000277784,ENSG00000185359
chr17	81702361	81702461	17:81702361-81702461	ENSG00000262660,ENSG00000262814,ENSG00000262049,ENSG00000275902,ENSG00000277784,ENSG00000185359
chr17	81702549	81702738	17:81702549-81702738	ENSG00000262660,ENSG00000262814,ENSG00000262049,ENSG00000275902,ENSG00000277784,ENSG00000185359
chr17	81703123	81703224	17:81703123-81703224	ENSG00000262660,ENSG00000262814,ENSG00000262049,ENSG00000275902,ENSG00000277784,ENSG00000185359
chr17	81703255	81703731	17:81703255-81703731	ENSG00000262660,ENSG00000262814,ENSG00000262049,ENSG00000275902,ENSG00000277784,ENSG00000185359,ENSG00000214087
chr17	81710551	81710651	17:81710551-81710651	ENSG00000183048,ENSG00000262660,ENSG00000262814,ENSG00000262049
chr17	81710791	81710937	17:81710791-81710937	ENSG00000183048,ENSG00000262660,ENSG00000262814,ENSG00000262049
chr17	81711482	81711594	17:81711482-81711594	ENSG00000183048,ENSG00000262660,ENSG00000262814,ENSG00000262049
chr17	81712081	81712443	17:81712081-81712443	ENSG00000183048,ENSG00000262660,ENSG00000262814,ENSG00000262049
chr17	81712580	81712835	17:81712580-81712835	ENSG00000183048,ENSG00000262660,ENSG00000262814,ENSG00000262049
chr17	81713363	81713659	17:81713363-81713659	ENSG00000183048,ENSG00000262660,ENSG00000262814,ENSG00000262049
chr17	81713919	81714073	17:81713919-81714073	ENSG00000183048,ENSG00000262660,ENSG00000262814,ENSG00000262049
chr17	81715116	81715278	17:81715116-81715278	ENSG00000183048
chr17	81733818	81734019	17:81733818-81734019	-
chr17	81739300	81739412	17:81739300-81739412	-
chr17	81804421	81804521	17:81804421-81804521	ENSG00000215644
chr17	81813984	81814089	17:81813984-81814089	ENSG00000215644
chr17	81832578	81832727	17:81832578-81832727	ENSG00000262831,ENSG00000182676,ENSG00000225663
chr17	81832868	81833424	17:81832868-81833424	ENSG00000262831,ENSG00000182676,ENSG00000225663
chr17	81833574	81833910	17:81833574-81833910	ENSG00000262831,ENSG00000182676,ENSG00000225663
chr17	81834214	81834314	17:81834214-81834314	ENSG00000262831,ENSG00000182676,ENSG00000225663
chr17	81839001	81839111	17:81839001-81839111	ENSG00000262831,ENSG00000182676,ENSG00000225663
chr17	81855402	81855502	17:81855402-81855502	ENSG00000278876,ENSG00000185624
chr17	81860303	81861476	17:81860303-81861476	ENSG00000263731,ENSG00000141522,ENSG00000262413,ENSG00000278876,ENSG00000262831,ENSG00000185624
chr17	81861682	81861808	17:81861682-81861808	ENSG00000141522,ENSG00000262413,ENSG00000278876,ENSG00000185624
chr17	81862052	81862283	17:81862052-81862283	ENSG00000262413,ENSG00000278876,ENSG00000185624
chr17	81867311	81867484	17:81867311-81867484	ENSG00000141522,ENSG00000262413,ENSG00000278876,ENSG00000185624
chr17	81867841	81868060	17:81867841-81868060	ENSG00000141522,ENSG00000262413,ENSG00000278876,ENSG00000185624
chr17	81868115	81868393	17:81868115-81868393	ENSG00000141522,ENSG00000262413,ENSG00000278876,ENSG00000185624
chr17	81868929	81869253	17:81868929-81869253	ENSG00000141522,ENSG00000262413,ENSG00000278876,ENSG00000185624
chr17	81869931	81870154	17:81869931-81870154	ENSG00000263859,ENSG00000263731,ENSG00000141522,ENSG00000262413
chr17	81870231	81870631	17:81870231-81870631	ENSG00000263859,ENSG00000263731,ENSG00000141522,ENSG00000262413
chr17	81870816	81870918	17:81870816-81870918	ENSG00000263859,ENSG00000263731,ENSG00000141522,ENSG00000262413
chr17	81871053	81871621	17:81871053-81871621	ENSG00000141552,ENSG00000183684,ENSG00000263859,ENSG00000263731,ENSG00000141522,ENSG00000262413,ENSG00000278876,ENSG00000185624
chr17	81871765	81872037	17:81871765-81872037	ENSG00000263859,ENSG00000263731,ENSG00000141522,ENSG00000262413
chr17	81872111	81872246	17:81872111-81872246	ENSG00000263859,ENSG00000263731,ENSG00000141522,ENSG00000262413
chr17	81891213	81891977	17:81891213-81891977	ENSG00000183979,ENSG00000141552,ENSG00000183684,ENSG00000263731
chr17	81898303	81898460	17:81898303-81898460	ENSG00000183979,ENSG00000141552,ENSG00000183684
chr17	81905352	81905487	17:81905352-81905487	ENSG00000185813,ENSG00000183979
chr17	81906442	81906549	17:81906442-81906549	ENSG00000185813,ENSG00000183979
chr17	81909566	81909666	17:81909566-81909666	ENSG00000185813,ENSG00000183979
chr17	81910807	81910942	17:81910807-81910942	ENSG00000187531,ENSG00000185813
chr17	81910989	81911875	17:81910989-81911875	ENSG00000187531,ENSG00000185813,ENSG00000183979,ENSG00000141552,ENSG00000183684
chr17	81912095	81912225	17:81912095-81912225	ENSG00000187531,ENSG00000185813
chr17	81917154	81917254	17:81917154-81917254	ENSG00000264769,ENSG00000197063,ENSG00000187531,ENSG00000185813
chr17	81917969	81918418	17:81917969-81918418	ENSG00000264769,ENSG00000197063,ENSG00000187531,ENSG00000185813
chr17	81918577	81918682	17:81918577-81918682	ENSG00000264769,ENSG00000197063,ENSG00000187531,ENSG00000185813
chr17	81918877	81918995	17:81918877-81918995	ENSG00000264769,ENSG00000197063,ENSG00000187531,ENSG00000185813
chr17	81922324	81922434	17:81922324-81922434	ENSG00000265688,ENSG00000264769,ENSG00000197063,ENSG00000187531
chr17	81922867	81922967	17:81922867-81922967	ENSG00000265688,ENSG00000264769,ENSG00000197063,ENSG00000187531
chr17	81924222	81924363	17:81924222-81924363	ENSG00000265688,ENSG00000264769,ENSG00000197063,ENSG00000187531
chr17	81926375	81926810	17:81926375-81926810	ENSG00000263585,ENSG00000183010,ENSG00000265688,ENSG00000264769,ENSG00000197063
chr17	81926922	81927246	17:81926922-81927246	ENSG00000263585,ENSG00000183010,ENSG00000265688,ENSG00000264769,ENSG00000197063
chr17	81927497	81928130	17:81927497-81928130	ENSG00000235296,ENSG00000185105,ENSG00000263585,ENSG00000183010,ENSG00000265688,ENSG00000264769,ENSG00000197063,ENSG00000187531
chr17	81928202	81928302	17:81928202-81928302	ENSG00000263585,ENSG00000183010,ENSG00000265688,ENSG00000264769,ENSG00000197063
chr17	81928360	81928588	17:81928360-81928588	ENSG00000263585,ENSG00000265688,ENSG00000264769,ENSG00000197063
chr17	81928699	81928967	17:81928699-81928967	ENSG00000263585,ENSG00000183010,ENSG00000265688,ENSG00000264769,ENSG00000197063
chr17	81929002	81929102	17:81929002-81929102	ENSG00000263585,ENSG00000183010,ENSG00000265688,ENSG00000264769,ENSG00000197063
chr17	81929145	81929343	17:81929145-81929343	ENSG00000263585,ENSG00000183010,ENSG00000265688,ENSG00000264769,ENSG00000197063
chr17	81937149	81937713	17:81937149-81937713	ENSG00000235296,ENSG00000185105,ENSG00000263585,ENSG00000183010
chr17	81958150	81958272	17:81958150-81958272	ENSG00000264735,ENSG00000185269,ENSG00000185105
chr17	81959721	81959887	17:81959721-81959887	ENSG00000169689,ENSG00000264735,ENSG00000185269,ENSG00000235296,ENSG00000185105,ENSG00000183010
chr17	81966597	81966697	17:81966597-81966697	ENSG00000264735,ENSG00000185269
chr17	81976543	81976734	17:81976543-81976734	ENSG00000169696,ENSG00000264735
chr17	81977283	81977947	17:81977283-81977947	ENSG00000169696,ENSG00000264735,ENSG00000185269
chr17	81979276	81979389	17:81979276-81979389	ENSG00000169696,ENSG00000264735
chr17	81984209	81984421	17:81984209-81984421	ENSG00000169696
chr17	81985845	81986001	17:81985845-81986001	-
chr17	81991554	81991702	17:81991554-81991702	-
chr17	81991808	81991908	17:81991808-81991908	-
chr17	81991943	81992051	17:81991943-81992051	-
chr17	81994410	81994510	17:81994410-81994510	-
chr17	81995264	81995364	17:81995264-81995364	-
chr17	81995604	81995704	17:81995604-81995704	-
chr17	81996381	81996522	17:81996381-81996522	-
chr17	82000816	82001078	17:82000816-82001078	ENSG00000169696
chr17	82003541	82003701	17:82003541-82003701	ENSG00000169696
chr17	82003841	82003943	17:82003841-82003943	ENSG00000169696
chr17	82005212	82005312	17:82005212-82005312	ENSG00000169696
chr17	82005437	82005537	17:82005437-82005537	ENSG00000169696
chr17	82006361	82006739	17:82006361-82006739	ENSG00000169696
chr17	82009842	82009942	17:82009842-82009942	ENSG00000169696
chr17	82013054	82013177	17:82013054-82013177	ENSG00000169696
chr17	82013382	82013531	17:82013382-82013531	ENSG00000169696
chr17	82015798	82015914	17:82015798-82015914	ENSG00000169683,ENSG00000169689,ENSG00000169696
chr17	82021373	82021655	17:82021373-82021655	ENSG00000169683,ENSG00000169689
chr17	82021987	82022104	17:82021987-82022104	ENSG00000169683,ENSG00000169689
chr17	82022142	82022455	17:82022142-82022455	ENSG00000169683,ENSG00000169689,ENSG00000185269
chr17	82022721	82023947	17:82022721-82023947	ENSG00000169750,ENSG00000169683,ENSG00000169689,ENSG00000169696,ENSG00000264735,ENSG00000185269,ENSG00000185105
chr17	82024603	82024795	17:82024603-82024795	ENSG00000169683,ENSG00000169689
chr17	82030009	82030163	17:82030009-82030163	ENSG00000265678,ENSG00000264569,ENSG00000279372,ENSG00000169738,ENSG00000169750,ENSG00000169683
chr17	82030373	82030609	17:82030373-82030609	ENSG00000265678,ENSG00000264569,ENSG00000279372,ENSG00000169738,ENSG00000169750,ENSG00000169683
chr17	82030709	82030937	17:82030709-82030937	ENSG00000265678,ENSG00000264569,ENSG00000279372,ENSG00000169738,ENSG00000169750,ENSG00000169683
chr17	82031861	82031987	17:82031861-82031987	ENSG00000265678,ENSG00000264569,ENSG00000279372,ENSG00000169738,ENSG00000169750,ENSG00000169683
chr17	82036881	82037019	17:82036881-82037019	ENSG00000264569,ENSG00000279372,ENSG00000169738,ENSG00000169750
chr17	82037308	82037917	17:82037308-82037917	ENSG00000265678,ENSG00000169727,ENSG00000169733,ENSG00000264569,ENSG00000279372,ENSG00000169738,ENSG00000169750,ENSG00000169683,ENSG00000169689
chr17	82039339	82039504	17:82039339-82039504	ENSG00000264569,ENSG00000279372,ENSG00000169738,ENSG00000169750
chr17	82051771	82052016	17:82051771-82052016	ENSG00000169718,ENSG00000169727,ENSG00000169733
chr17	82052245	82052345	17:82052245-82052345	ENSG00000169727,ENSG00000169733
chr17	82055094	82055194	17:82055094-82055194	ENSG00000169718,ENSG00000169727,ENSG00000169733
chr17	82055401	82055601	17:82055401-82055601	ENSG00000169718,ENSG00000169727,ENSG00000169733
chr17	82057614	82057842	17:82057614-82057842	ENSG00000169718,ENSG00000169727,ENSG00000169733
chr17	82065583	82065725	17:82065583-82065725	ENSG00000169718,ENSG00000169727,ENSG00000169733
chr17	82065775	82065983	17:82065775-82065983	ENSG00000169718,ENSG00000169727,ENSG00000169733
chr17	82073258	82073360	17:82073258-82073360	ENSG00000169718,ENSG00000169710
chr17	82088990	82089090	17:82088990-82089090	ENSG00000169710
chr17	82092920	82093060	17:82092920-82093060	ENSG00000169710
chr17	82093384	82093484	17:82093384-82093484	ENSG00000169710
chr17	82097268	82097485	17:82097268-82097485	ENSG00000169710
chr17	82097543	82097649	17:82097543-82097649	ENSG00000169710
chr17	82097730	82097916	17:82097730-82097916	ENSG00000169710
chr17	82098079	82099312	17:82098079-82099312	ENSG00000169718,ENSG00000169710,ENSG00000176155,ENSG00000265678
chr17	82099858	82099958	17:82099858-82099958	ENSG00000169710
chr17	82101139	82101241	17:82101139-82101241	ENSG00000169710,ENSG00000176155
chr17	82101841	82101984	17:82101841-82101984	ENSG00000169710,ENSG00000176155
chr17	82106387	82106641	17:82106387-82106641	ENSG00000176155
chr17	82106887	82106987	17:82106887-82106987	ENSG00000176155
chr17	82107838	82108477	17:82107838-82108477	ENSG00000176155
chr17	82118584	82118691	17:82118584-82118691	-
chr17	82119478	82119578	17:82119478-82119578	-
chr17	82131152	82131252	17:82131152-82131252	ENSG00000176155
chr17	82134473	82134573	17:82134473-82134573	ENSG00000176155
chr17	82158317	82158417	17:82158317-82158417	ENSG00000176155,ENSG00000265678,ENSG00000266654
chr17	82174878	82175054	17:82174878-82175054	ENSG00000176155,ENSG00000266654
chr17	82206031	82206165	17:82206031-82206165	ENSG00000176155,ENSG00000264548
chr17	82212333	82212495	17:82212333-82212495	ENSG00000176155,ENSG00000264548
chr17	82212703	82213061	17:82212703-82213061	ENSG00000176155,ENSG00000264548,ENSG00000141526
chr17	82213168	82213648	17:82213168-82213648	ENSG00000176155,ENSG00000264548
chr17	82216402	82216502	17:82216402-82216502	ENSG00000176155,ENSG00000264548
chr17	82216650	82216998	17:82216650-82216998	ENSG00000176155,ENSG00000264548,ENSG00000141526
chr17	82228810	82228910	17:82228810-82228910	ENSG00000141526
chr17	82230458	82230572	17:82230458-82230572	ENSG00000141526,ENSG00000284574
chr17	82230998	82231630	17:82230998-82231630	ENSG00000141526,ENSG00000284574
chr17	82231742	82231901	17:82231742-82231901	ENSG00000141526,ENSG00000284574
chr17	82232013	82232113	17:82232013-82232113	ENSG00000141526,ENSG00000284574
chr17	82232270	82232370	17:82232270-82232370	ENSG00000141526,ENSG00000284574
chr17	82232660	82232871	17:82232660-82232871	ENSG00000141526,ENSG00000284574
chr17	82233102	82233250	17:82233102-82233250	ENSG00000141526,ENSG00000284574
chr17	82233894	82233994	17:82233894-82233994	ENSG00000141526,ENSG00000284574
chr17	82237801	82237998	17:82237801-82237998	ENSG00000141526,ENSG00000284574,ENSG00000275888
chr17	82238901	82239011	17:82238901-82239011	ENSG00000141526,ENSG00000284574,ENSG00000275888
chr17	82239360	82239460	17:82239360-82239460	ENSG00000141526,ENSG00000284574,ENSG00000275888
chr17	82240416	82240516	17:82240416-82240516	ENSG00000284574,ENSG00000275888,ENSG00000280407
chr17	82241615	82241817	17:82241615-82241817	ENSG00000141526,ENSG00000284574,ENSG00000141551,ENSG00000275888,ENSG00000280407
chr17	82241905	82242082	17:82241905-82242082	ENSG00000141526,ENSG00000284574,ENSG00000141551,ENSG00000275888,ENSG00000280407
chr17	82245600	82245724	17:82245600-82245724	ENSG00000141551,ENSG00000275888,ENSG00000280407
chr17	82246640	82246892	17:82246640-82246892	ENSG00000141551,ENSG00000275888,ENSG00000280407
chr17	82257515	82257670	17:82257515-82257670	ENSG00000141551,ENSG00000280407
chr17	82267367	82267533	17:82267367-82267533	ENSG00000141551,ENSG00000287737
chr17	82267566	82267993	17:82267566-82267993	ENSG00000141551,ENSG00000287737
chr17	82269223	82269323	17:82269223-82269323	ENSG00000141551,ENSG00000287737
chr17	82269366	82269506	17:82269366-82269506	ENSG00000141551,ENSG00000287737
chr17	82271137	82271251	17:82271137-82271251	ENSG00000141551,ENSG00000287737
chr17	82271496	82271673	17:82271496-82271673	ENSG00000141551,ENSG00000287737
chr17	82273131	82273824	17:82273131-82273824	ENSG00000141551,ENSG00000287737
chr17	82274562	82274662	17:82274562-82274662	ENSG00000141551,ENSG00000287737
chr17	82282784	82282933	17:82282784-82282933	-
chr17	82291256	82291356	17:82291256-82291356	ENSG00000265692,ENSG00000260563
chr17	82292587	82293136	17:82292587-82293136	ENSG00000141551,ENSG00000287737,ENSG00000265692,ENSG00000260563,ENSG00000173762,ENSG00000141574
chr17	82293455	82293717	17:82293455-82293717	ENSG00000265692,ENSG00000260563,ENSG00000173762
chr17	82293883	82294033	17:82293883-82294033	ENSG00000265692,ENSG00000260563
chr17	82295015	82295170	17:82295015-82295170	ENSG00000265692,ENSG00000260563,ENSG00000173762
chr17	82297641	82297741	17:82297641-82297741	ENSG00000265692,ENSG00000260563,ENSG00000173762
chr17	82297933	82298076	17:82297933-82298076	ENSG00000265692,ENSG00000260563,ENSG00000173762,ENSG00000141574
chr17	82298182	82298282	17:82298182-82298282	ENSG00000265692,ENSG00000260563,ENSG00000173762
chr17	82298460	82298589	17:82298460-82298589	ENSG00000265692,ENSG00000260563,ENSG00000173762
chr17	82300991	82301144	17:82300991-82301144	ENSG00000173762
chr17	82301294	82301459	17:82301294-82301459	ENSG00000173762,ENSG00000141574
chr17	82303075	82303395	17:82303075-82303395	ENSG00000173762,ENSG00000141574
chr17	82339631	82339800	17:82339631-82339800	ENSG00000141574,ENSG00000182459
chr17	82371697	82371849	17:82371697-82371849	ENSG00000182459,ENSG00000278964,ENSG00000181408,ENSG00000260011,ENSG00000264812
chr17	82374338	82374440	17:82374338-82374440	ENSG00000182459,ENSG00000278964,ENSG00000181408,ENSG00000260011,ENSG00000264812
chr17	82388383	82388489	17:82388383-82388489	ENSG00000182459,ENSG00000278964,ENSG00000260011,ENSG00000181396,ENSG00000264812
chr17	82407214	82407314	17:82407214-82407314	ENSG00000182459,ENSG00000181396,ENSG00000264812
chr17	82414846	82415046	17:82414846-82415046	ENSG00000182459,ENSG00000278964,ENSG00000181396,ENSG00000264812,ENSG00000201239,ENSG00000169660
chr17	82418137	82418812	17:82418137-82418812	ENSG00000182459,ENSG00000278964,ENSG00000181396,ENSG00000264812,ENSG00000201239,ENSG00000169660,ENSG00000279066
chr17	82418971	82419071	17:82418971-82419071	ENSG00000181396,ENSG00000201239,ENSG00000169660
chr17	82424363	82424505	17:82424363-82424505	ENSG00000181396,ENSG00000201239,ENSG00000169660,ENSG00000279066
chr17	82434783	82434883	17:82434783-82434883	ENSG00000169660,ENSG00000279066
chr17	82442640	82442740	17:82442640-82442740	ENSG00000169660,ENSG00000178927
chr17	82446006	82446233	17:82446006-82446233	ENSG00000169660,ENSG00000178927,ENSG00000287193
chr17	82450388	82450510	17:82450388-82450510	ENSG00000178927,ENSG00000287193,ENSG00000265458,ENSG00000141562
chr17	82450550	82451026	17:82450550-82451026	ENSG00000178927,ENSG00000287193,ENSG00000265458,ENSG00000141562
chr17	82451145	82451245	17:82451145-82451245	ENSG00000178927,ENSG00000287193,ENSG00000265458,ENSG00000141562
chr17	82457435	82457535	17:82457435-82457535	ENSG00000178927,ENSG00000287193,ENSG00000265458,ENSG00000141562,ENSG00000279744
chr17	82458055	82458978	17:82458055-82458978	ENSG00000178927,ENSG00000287193,ENSG00000265458,ENSG00000141562,ENSG00000279744
chr17	82459183	82459457	17:82459183-82459457	ENSG00000178927,ENSG00000287193,ENSG00000265458,ENSG00000141562,ENSG00000279744
chr17	82459531	82459735	17:82459531-82459735	ENSG00000178927,ENSG00000287193,ENSG00000265458,ENSG00000141562,ENSG00000279744
chr17	82460530	82460739	17:82460530-82460739	ENSG00000265458,ENSG00000141562,ENSG00000279744,ENSG00000266445
chr17	82463414	82463547	17:82463414-82463547	ENSG00000265458,ENSG00000141562,ENSG00000279744
chr17	82479099	82479252	17:82479099-82479252	ENSG00000141562,ENSG00000266236,ENSG00000266445
chr17	82494579	82495257	17:82494579-82495257	ENSG00000182459,ENSG00000266236,ENSG00000266445
chr17	82496611	82496725	17:82496611-82496725	ENSG00000266236
chr17	82496790	82496890	17:82496790-82496890	-
chr17	82496995	82497627	17:82496995-82497627	ENSG00000266236,ENSG00000266445
chr17	82497687	82497787	17:82497687-82497787	-
chr17	82518873	82519929	17:82518873-82519929	ENSG00000141568,ENSG00000266236
chr17	82524710	82524861	17:82524710-82524861	ENSG00000141568
chr17	82528804	82529062	17:82528804-82529062	ENSG00000141568
chr17	82531530	82531630	17:82531530-82531630	-
chr17	82536229	82536395	17:82536229-82536395	-
chr17	82536534	82537052	17:82536534-82537052	-
chr17	82537325	82537528	17:82537325-82537528	-
chr17	82538332	82538432	17:82538332-82538432	-
chr17	82538807	82538907	17:82538807-82538907	-
chr17	82541078	82541178	17:82541078-82541178	-
chr17	82543723	82543823	17:82543723-82543823	-
chr17	82547563	82547699	17:82547563-82547699	-
chr17	82561444	82561544	17:82561444-82561544	ENSG00000141568
chr17	82580968	82581068	17:82580968-82581068	ENSG00000262147,ENSG00000262652,ENSG00000265136
chr17	82583682	82583835	17:82583682-82583835	ENSG00000262147,ENSG00000262652,ENSG00000265136,ENSG00000141568
chr17	82591402	82591570	17:82591402-82591570	ENSG00000262147,ENSG00000141568
chr17	82592715	82592864	17:82592715-82592864	ENSG00000262147,ENSG00000141568
chr17	82592982	82593111	17:82592982-82593111	ENSG00000262147,ENSG00000141568
chr17	82594615	82594795	17:82594615-82594795	ENSG00000262147,ENSG00000141568
chr17	82594829	82594929	17:82594829-82594929	ENSG00000262147,ENSG00000141568
chr17	82595886	82596024	17:82595886-82596024	ENSG00000261845,ENSG00000141568
chr17	82598288	82598388	17:82598288-82598388	ENSG00000261845,ENSG00000141568
chr17	82598679	82598779	17:82598679-82598779	ENSG00000261845,ENSG00000141568
chr17	82599211	82599335	17:82599211-82599335	ENSG00000261845,ENSG00000141568
chr17	82599974	82600074	17:82599974-82600074	ENSG00000261845,ENSG00000141568
chr17	82600665	82600799	17:82600665-82600799	ENSG00000261845,ENSG00000141568
chr17	82613728	82613828	17:82613728-82613828	ENSG00000141580
chr17	82617555	82617655	17:82617555-82617655	ENSG00000141580
chr17	82624673	82624773	17:82624673-82624773	ENSG00000141580
chr17	82647824	82647987	17:82647824-82647987	ENSG00000279613,ENSG00000141580
chr17	82648119	82648655	17:82648119-82648655	ENSG00000279613,ENSG00000141580
chr17	82648810	82649305	17:82648810-82649305	ENSG00000279613,ENSG00000141580
chr17	82649686	82649921	17:82649686-82649921	ENSG00000279613,ENSG00000141580
chr17	82649968	82650141	17:82649968-82650141	ENSG00000141542,ENSG00000279613,ENSG00000141580
chr17	82650256	82650360	17:82650256-82650360	ENSG00000141542,ENSG00000279613,ENSG00000141580
chr17	82651824	82652061	17:82651824-82652061	ENSG00000141542,ENSG00000279613,ENSG00000141580
chr17	82658457	82658612	17:82658457-82658612	ENSG00000266107,ENSG00000141542
chr17	82665316	82665416	17:82665316-82665416	ENSG00000266107,ENSG00000141542
chr17	82665659	82665775	17:82665659-82665775	ENSG00000266107,ENSG00000141542
chr17	82667451	82667595	17:82667451-82667595	ENSG00000266107,ENSG00000141542
chr17	82675391	82675551	17:82675391-82675551	ENSG00000266107
chr17	82677473	82677573	17:82677473-82677573	ENSG00000266107
chr17	82687444	82687648	17:82687444-82687648	-
chr17	82697419	82697550	17:82697419-82697550	ENSG00000141542
chr17	82697673	82697773	17:82697673-82697773	ENSG00000141542
chr17	82698236	82698336	17:82698236-82698336	ENSG00000141542
chr17	82698497	82699312	17:82698497-82699312	ENSG00000141560,ENSG00000263063,ENSG00000266107,ENSG00000141542
chr17	82699458	82699593	17:82699458-82699593	ENSG00000141542
chr17	82716239	82716395	17:82716239-82716395	ENSG00000141560,ENSG00000263063
chr17	82716428	82717000	17:82716428-82717000	ENSG00000263321,ENSG00000141560,ENSG00000263063
chr17	82726142	82726242	17:82726142-82726242	ENSG00000263321,ENSG00000141560,ENSG00000263063
chr17	82735181	82735515	17:82735181-82735515	ENSG00000262410,ENSG00000167363,ENSG00000263321
chr17	82735573	82735709	17:82735573-82735709	ENSG00000262410,ENSG00000167363,ENSG00000263321
chr17	82735882	82736278	17:82735882-82736278	ENSG00000262410,ENSG00000167363,ENSG00000263321
chr17	82737825	82737925	17:82737825-82737925	ENSG00000167363,ENSG00000263321
chr17	82738245	82738523	17:82738245-82738523	ENSG00000262410,ENSG00000167363,ENSG00000263321
chr17	82750688	82750803	17:82750688-82750803	ENSG00000141556,ENSG00000262410
chr17	82751244	82751574	17:82751244-82751574	ENSG00000141556,ENSG00000262410
chr17	82751746	82752638	17:82751746-82752638	ENSG00000141556,ENSG00000262410,ENSG00000167363
chr17	82773218	82773318	17:82773218-82773318	-
chr17	82782710	82782868	17:82782710-82782868	ENSG00000263098,ENSG00000262663
chr17	82811737	82811877	17:82811737-82811877	ENSG00000263098
chr17	82812876	82813031	17:82812876-82813031	ENSG00000263098
chr17	82828274	82828402	17:82828274-82828402	ENSG00000263098,ENSG00000141579
chr17	82830363	82830463	17:82830363-82830463	ENSG00000263098,ENSG00000141579
chr17	82843013	82843153	17:82843013-82843153	ENSG00000263098,ENSG00000141579
chr17	82845140	82845400	17:82845140-82845400	ENSG00000263098,ENSG00000141579
chr17	82859883	82860387	17:82859883-82860387	ENSG00000141556
chr17	82860630	82860742	17:82860630-82860742	ENSG00000141556
chr17	82861045	82861249	17:82861045-82861249	ENSG00000141556
chr17	82869915	82870015	17:82869915-82870015	ENSG00000141556
chr17	82872188	82872288	17:82872188-82872288	ENSG00000141556
chr17	82875487	82875630	17:82875487-82875630	ENSG00000141556
chr17	82876387	82876507	17:82876387-82876507	ENSG00000141556,ENSG00000263098,ENSG00000232938
chr17	82878386	82878559	17:82878386-82878559	-
chr17	82886412	82886571	17:82886412-82886571	ENSG00000141556
chr17	82888154	82888254	17:82888154-82888254	ENSG00000141556
chr17	82916505	82916646	17:82916505-82916646	ENSG00000262663,ENSG00000262094
chr17	82929356	82929518	17:82929356-82929518	ENSG00000141556,ENSG00000262663
chr17	82963057	82963435	17:82963057-82963435	ENSG00000175711,ENSG00000262339
chr17	83016764	83016918	17:83016764-83016918	ENSG00000262339
chr17	83026524	83026685	17:83026524-83026685	ENSG00000262339
chr17	83050961	83051364	17:83050961-83051364	ENSG00000175711
chr17	83051537	83052163	17:83051537-83052163	ENSG00000175711,ENSG00000262339
chr17	83053056	83053294	17:83053056-83053294	ENSG00000175711
chr17	83056642	83056796	17:83056642-83056796	ENSG00000175711
chr17	83057596	83057795	17:83057596-83057795	ENSG00000175711
chr17	83058254	83058397	17:83058254-83058397	ENSG00000175711
chr17	83070148	83070374	17:83070148-83070374	-
chr17	83070407	83070539	17:83070407-83070539	ENSG00000176845
chr17	83074013	83074176	17:83074013-83074176	-
chr17	83079166	83079839	17:83079166-83079839	ENSG00000176845
chr17	83080024	83080202	17:83080024-83080202	ENSG00000176845
chr17	83080471	83080571	17:83080471-83080571	ENSG00000176845
chr17	83080695	83080939	17:83080695-83080939	ENSG00000176845
chr17	83080984	83081221	17:83080984-83081221	ENSG00000176845
chr17	83081297	83081626	17:83081297-83081626	ENSG00000176845
chr17	83081792	83081972	17:83081792-83081972	ENSG00000176845
chr17	83082592	83082777	17:83082592-83082777	ENSG00000176845
chr17	83083049	83083395	17:83083049-83083395	ENSG00000176845
chr17	83083523	83083671	17:83083523-83083671	ENSG00000176845
chr17	83084258	83084358	17:83084258-83084358	ENSG00000176845
chr17	83084771	83084871	17:83084771-83084871	ENSG00000176845
chr17	83087407	83087523	17:83087407-83087523	ENSG00000176845
chr17	83089316	83089450	17:83089316-83089450	ENSG00000176845
chr17	83090002	83090103	17:83090002-83090103	ENSG00000176845,ENSG00000274370
chr17	83092900	83093046	17:83092900-83093046	ENSG00000176845,ENSG00000274370
chr17	83093164	83093264	17:83093164-83093264	ENSG00000176845,ENSG00000274370
chr17	83095447	83095549	17:83095447-83095549	ENSG00000176845,ENSG00000274370,ENSG00000261888
chr17	83097088	83097229	17:83097088-83097229	ENSG00000176845,ENSG00000274370,ENSG00000261888
chr17	83097501	83097601	17:83097501-83097601	ENSG00000176845,ENSG00000274370,ENSG00000261888
chr17	83098779	83099080	17:83098779-83099080	ENSG00000176845,ENSG00000274370,ENSG00000261888
chr17	83099202	83099426	17:83099202-83099426	ENSG00000176845,ENSG00000274370,ENSG00000261888
chr17	83099951	83100131	17:83099951-83100131	ENSG00000274370,ENSG00000261888,ENSG00000262094
chr17	83100305	83100583	17:83100305-83100583	ENSG00000274370,ENSG00000261888,ENSG00000262094
chr17	83100950	83101050	17:83100950-83101050	ENSG00000274370,ENSG00000261888,ENSG00000262094
chr17	83101677	83101957	17:83101677-83101957	ENSG00000274370,ENSG00000261888,ENSG00000262094
chr17	83102232	83102372	17:83102232-83102372	ENSG00000274370,ENSG00000261888,ENSG00000262094
chr17	83103072	83103269	17:83103072-83103269	ENSG00000274370,ENSG00000261888,ENSG00000262094
chr17	83103409	83103988	17:83103409-83103988	ENSG00000274370,ENSG00000261888,ENSG00000262094
chr17	83104338	83104662	17:83104338-83104662	ENSG00000274370,ENSG00000261888,ENSG00000262094
chr17	83104741	83105091	17:83104741-83105091	ENSG00000274370,ENSG00000261888,ENSG00000262094
chr17	83105302	83105402	17:83105302-83105402	ENSG00000261888
chr17	83105652	83105769	17:83105652-83105769	ENSG00000261888
chr17	83105808	83106063	17:83105808-83106063	ENSG00000261888
chr17	83106209	83106309	17:83106209-83106309	ENSG00000261888
chr17	83106966	83107068	17:83106966-83107068	ENSG00000261888
chr17	83108159	83108259	17:83108159-83108259	ENSG00000261888
chr17	83109432	83109554	17:83109432-83109554	ENSG00000261888
chr17	83109642	83110596	17:83109642-83110596	ENSG00000262339,ENSG00000279143,ENSG00000262898,ENSG00000232938
chr17	83110831	83111123	17:83110831-83111123	ENSG00000232938
chr17	83111391	83111589	17:83111391-83111589	ENSG00000232938
chr17	83114071	83114245	17:83114071-83114245	ENSG00000232938
chr17	83122971	83123071	17:83122971-83123071	ENSG00000279143
chr17	83127429	83127535	17:83127429-83127535	ENSG00000279143,ENSG00000262898
chr17	83132138	83132239	17:83132138-83132239	ENSG00000279143,ENSG00000262898,ENSG00000262094,ENSG00000232938
chr17	83149498	83149617	17:83149498-83149617	ENSG00000279143,ENSG00000262898
chr17	83151636	83151736	17:83151636-83151736	ENSG00000279143,ENSG00000262898
chr17	83151852	83152057	17:83151852-83152057	ENSG00000279143,ENSG00000262898
chr17	83189594	83189694	17:83189594-83189694	-
chr17	83191034	83191134	17:83191034-83191134	ENSG00000232938
chr17	83192360	83192591	17:83192360-83192591	ENSG00000232938
chr17	83194062	83194162	17:83194062-83194162	ENSG00000232938
chr17	83195633	83195931	17:83195633-83195931	-
chr17	83195995	83196152	17:83195995-83196152	-
chr17	83199078	83199188	17:83199078-83199188	-
chr17	83201821	83201946	17:83201821-83201946	-
chr17	83203132	83203251	17:83203132-83203251	ENSG00000262339
chr17	83203972	83204072	17:83203972-83204072	-
chr17	83205137	83205285	17:83205137-83205285	ENSG00000262339
chr17	83206220	83247289	17:83206220-83247289	-
chr18	10073	10229	18:10073-10229	-
chr18	73889	74016	18:73889-74016	ENSG00000274446,ENSG00000262081,ENSG00000282965,ENSG00000173213,ENSG00000262181
chr18	111351	111483	18:111351-111483	-
chr18	111719	112022	18:111719-112022	-
chr18	156489	156597	18:156489-156597	ENSG00000101557,ENSG00000277521,ENSG00000263006,ENSG00000274446,ENSG00000262081
chr18	158072	158992	18:158072-158992	ENSG00000101557,ENSG00000277521,ENSG00000263006,ENSG00000274446,ENSG00000262081,ENSG00000173213,ENSG00000262181,ENSG00000262352
chr18	193532	193632	18:193532-193632	ENSG00000101557,ENSG00000263006,ENSG00000274446,ENSG00000262081
chr18	202247	202351	18:202247-202351	ENSG00000101557,ENSG00000263006,ENSG00000274446,ENSG00000263305,ENSG00000262352
chr18	215835	215935	18:215835-215935	ENSG00000079134,ENSG00000277521,ENSG00000263006
chr18	259940	260040	18:259940-260040	ENSG00000263884,ENSG00000079134
chr18	267328	267428	18:267328-267428	ENSG00000263884,ENSG00000079134
chr18	267607	267877	18:267607-267877	ENSG00000263884,ENSG00000079134
chr18	267997	268613	18:267997-268613	ENSG00000263884,ENSG00000079134,ENSG00000277521,ENSG00000263006
chr18	284744	284844	18:284744-284844	ENSG00000263884,ENSG00000177143,ENSG00000222174
chr18	313933	314131	18:313933-314131	ENSG00000264514,ENSG00000158270
chr18	323487	323624	18:323487-323624	ENSG00000264514,ENSG00000158270,ENSG00000222174
chr18	333327	333516	18:333327-333516	ENSG00000264514,ENSG00000262081,ENSG00000265477,ENSG00000177143,ENSG00000222174
chr18	337726	337826	18:337726-337826	ENSG00000274446,ENSG00000177143,ENSG00000222174
chr18	345944	346097	18:345944-346097	ENSG00000262352,ENSG00000265477,ENSG00000177143,ENSG00000222174
chr18	354722	354848	18:354722-354848	ENSG00000274446,ENSG00000262081,ENSG00000265477,ENSG00000177143,ENSG00000222174
chr18	374892	374992	18:374892-374992	ENSG00000274446,ENSG00000265477,ENSG00000264265,ENSG00000177143,ENSG00000222174
chr18	392723	392823	18:392723-392823	ENSG00000265477,ENSG00000264265,ENSG00000177143,ENSG00000222174
chr18	395207	395336	18:395207-395336	ENSG00000265477,ENSG00000264265,ENSG00000177143,ENSG00000222174
chr18	407347	407447	18:407347-407447	ENSG00000265477,ENSG00000177143,ENSG00000222174
chr18	455935	456035	18:455935-456035	ENSG00000263305,ENSG00000262352,ENSG00000265477,ENSG00000264265,ENSG00000177143,ENSG00000222174
chr18	456313	456413	18:456313-456413	ENSG00000263305,ENSG00000262352,ENSG00000265477,ENSG00000264265,ENSG00000177143,ENSG00000222174
chr18	461514	461614	18:461514-461614	ENSG00000265477,ENSG00000264265,ENSG00000177143,ENSG00000222174
chr18	463603	463703	18:463603-463703	ENSG00000265477,ENSG00000264265,ENSG00000177143,ENSG00000222174
chr18	471304	471404	18:471304-471404	ENSG00000265477,ENSG00000264265,ENSG00000177143,ENSG00000222174
chr18	474556	474658	18:474556-474658	ENSG00000265477,ENSG00000264265,ENSG00000177143,ENSG00000222174
chr18	491073	491173	18:491073-491173	ENSG00000158270,ENSG00000264265,ENSG00000177143,ENSG00000222174
chr18	500523	500649	18:500523-500649	ENSG00000158270,ENSG00000264265,ENSG00000177143,ENSG00000222174
chr18	500986	501114	18:500986-501114	ENSG00000158270,ENSG00000264265,ENSG00000177143,ENSG00000222174
chr18	615750	615881	18:615750-615881	ENSG00000177143,ENSG00000222174,ENSG00000079101,ENSG00000288533
chr18	616224	616351	18:616224-616351	ENSG00000177143,ENSG00000222174,ENSG00000079101,ENSG00000288533
chr18	645601	645701	18:645601-645701	ENSG00000079101,ENSG00000288533,ENSG00000176912,ENSG00000266456,ENSG00000263727,ENSG00000176890
chr18	647384	647484	18:647384-647484	ENSG00000079101,ENSG00000288533,ENSG00000176912,ENSG00000266456
chr18	654217	654317	18:654217-654317	ENSG00000288533,ENSG00000176912,ENSG00000266456,ENSG00000263727,ENSG00000176890
chr18	658147	658315	18:658147-658315	ENSG00000288533,ENSG00000176912,ENSG00000266456,ENSG00000263727,ENSG00000176890
chr18	658473	658573	18:658473-658573	ENSG00000176912,ENSG00000266456,ENSG00000263727,ENSG00000176890
chr18	678968	679160	18:678968-679160	ENSG00000132199
chr18	711465	711565	18:711465-711565	ENSG00000132199,ENSG00000265490,ENSG00000266171,ENSG00000264339,ENSG00000264635
chr18	711671	711863	18:711671-711863	ENSG00000132199,ENSG00000265490
chr18	712019	712119	18:712019-712119	ENSG00000132199,ENSG00000265490,ENSG00000266171,ENSG00000264339,ENSG00000264635
chr18	712534	712838	18:712534-712838	ENSG00000288533,ENSG00000132199,ENSG00000265490,ENSG00000266171,ENSG00000264339,ENSG00000264635
chr18	805567	805667	18:805567-805667	ENSG00000176105,ENSG00000266171,ENSG00000264339,ENSG00000264635,ENSG00000206687,ENSG00000273355
chr18	811610	811718	18:811610-811718	ENSG00000176105,ENSG00000266171,ENSG00000264339,ENSG00000264635,ENSG00000206687,ENSG00000273355
chr18	811813	812610	18:811813-812610	ENSG00000176105,ENSG00000264179,ENSG00000266171,ENSG00000264339,ENSG00000264635,ENSG00000206687,ENSG00000273355,ENSG00000266575
chr18	812680	812828	18:812680-812828	ENSG00000176105,ENSG00000266171,ENSG00000264339,ENSG00000264635,ENSG00000206687,ENSG00000273355
chr18	812885	813024	18:812885-813024	ENSG00000176105,ENSG00000266171,ENSG00000264339,ENSG00000264635,ENSG00000206687,ENSG00000273355
chr18	815019	815165	18:815019-815165	ENSG00000176105,ENSG00000266171,ENSG00000264339,ENSG00000264635,ENSG00000206687,ENSG00000273355
chr18	831057	831157	18:831057-831157	ENSG00000288533,ENSG00000264179,ENSG00000266171,ENSG00000264339,ENSG00000264635,ENSG00000206687,ENSG00000266575
chr18	839372	839562	18:839372-839562	ENSG00000288533,ENSG00000264179,ENSG00000266171,ENSG00000264339,ENSG00000264635,ENSG00000266575
chr18	884448	884579	18:884448-884579	ENSG00000264179,ENSG00000265671,ENSG00000265179,ENSG00000141433,ENSG00000272461
chr18	898520	898620	18:898520-898620	ENSG00000264179,ENSG00000265671,ENSG00000265179,ENSG00000141433
chr18	921194	921294	18:921194-921294	ENSG00000264179,ENSG00000265671,ENSG00000265179,ENSG00000141433,ENSG00000259837,ENSG00000272461
chr18	934024	934141	18:934024-934141	ENSG00000264179,ENSG00000265671,ENSG00000265179,ENSG00000141433,ENSG00000259837,ENSG00000272461
chr18	993287	993498	18:993287-993498	ENSG00000264179,ENSG00000272461,ENSG00000263505
chr18	1089836	1089974	18:1089836-1089974	ENSG00000272461,ENSG00000263551,ENSG00000263505,ENSG00000266251,ENSG00000265417
chr18	1100420	1100524	18:1100420-1100524	ENSG00000263551,ENSG00000263505,ENSG00000266251
chr18	1104727	1104876	18:1104727-1104876	ENSG00000263551,ENSG00000263505,ENSG00000266251
chr18	1204777	1204890	18:1204777-1204890	ENSG00000263505,ENSG00000266251,ENSG00000132204,ENSG00000263396,ENSG00000265417
chr18	1290150	1290250	18:1290150-1290250	ENSG00000263505,ENSG00000266251,ENSG00000132204,ENSG00000263396,ENSG00000265417
chr18	1304051	1307708	18:1304051-1307708	ENSG00000263505,ENSG00000132204,ENSG00000263396,ENSG00000265417
chr18	1318714	1318861	18:1318714-1318861	ENSG00000263505,ENSG00000132204,ENSG00000199197,ENSG00000263396,ENSG00000265417
chr18	1325654	1325754	18:1325654-1325754	ENSG00000263505,ENSG00000132204,ENSG00000199197,ENSG00000263396,ENSG00000265417
chr18	1385471	1390453	18:1385471-1390453	ENSG00000132204,ENSG00000263396,ENSG00000265417
chr18	1500979	1501157	18:1500979-1501157	ENSG00000266602
chr18	1514414	1515720	18:1514414-1515720	ENSG00000266602
chr18	1521877	1522131	18:1521877-1522131	ENSG00000266602
chr18	1604554	1604693	18:1604554-1604693	-
chr18	1660555	1660672	18:1660555-1660672	ENSG00000266450,ENSG00000264080,ENSG00000264189
chr18	1663102	1663223	18:1663102-1663223	ENSG00000266450,ENSG00000264080,ENSG00000264189
chr18	1699755	1701878	18:1699755-1701878	ENSG00000264080
chr18	1756869	1756972	18:1756869-1756972	ENSG00000264080,ENSG00000264189
chr18	1865373	1865474	18:1865373-1865474	ENSG00000264080,ENSG00000264189
chr18	1887686	1887786	18:1887686-1887786	ENSG00000264080,ENSG00000264189
chr18	2120383	2120483	18:2120383-2120483	ENSG00000263745,ENSG00000264189
chr18	2129682	2129782	18:2129682-2129782	ENSG00000263745,ENSG00000264189
chr18	2132539	2132683	18:2132539-2132683	ENSG00000263305,ENSG00000263745,ENSG00000264189
chr18	2147977	2148130	18:2147977-2148130	ENSG00000264189
chr18	2453697	2453797	18:2453697-2453797	-
chr18	2482008	2482108	18:2482008-2482108	ENSG00000263745
chr18	2516418	2516549	18:2516418-2516549	ENSG00000286975
chr18	2536393	2536662	18:2536393-2536662	ENSG00000238575
chr18	2536759	2536859	18:2536759-2536859	ENSG00000238575
chr18	2537031	2537131	18:2537031-2537131	ENSG00000238575
chr18	2538283	2538660	18:2538283-2538660	ENSG00000238575,ENSG00000266783
chr18	2538798	2538898	18:2538798-2538898	ENSG00000238575
chr18	2565768	2565868	18:2565768-2565868	ENSG00000101574,ENSG00000238575,ENSG00000266783,ENSG00000264150,ENSG00000080986
chr18	2571019	2571760	18:2571019-2571760	ENSG00000101574,ENSG00000238575,ENSG00000266783,ENSG00000264150,ENSG00000080986
chr18	2571822	2572038	18:2571822-2572038	ENSG00000101574,ENSG00000238575,ENSG00000266783,ENSG00000264150,ENSG00000080986
chr18	2589071	2589208	18:2589071-2589208	ENSG00000080986,ENSG00000235422
chr18	2592407	2592507	18:2592407-2592507	ENSG00000235422
chr18	2604559	2604659	18:2604559-2604659	ENSG00000235422
chr18	2605811	2605911	18:2605811-2605911	ENSG00000080986,ENSG00000202224
chr18	2614120	2614232	18:2614120-2614232	ENSG00000080986,ENSG00000235422,ENSG00000202224
chr18	2619267	2619436	18:2619267-2619436	ENSG00000080986,ENSG00000202224
chr18	2636492	2636642	18:2636492-2636642	ENSG00000202224
chr18	2641708	2641849	18:2641708-2641849	ENSG00000200875,ENSG00000266405,ENSG00000202224
chr18	2654061	2654187	18:2654061-2654187	ENSG00000200875,ENSG00000266405,ENSG00000101596
chr18	2654759	2654935	18:2654759-2654935	ENSG00000200875,ENSG00000266405,ENSG00000101596
chr18	2655166	2655266	18:2655166-2655266	ENSG00000266405,ENSG00000101596
chr18	2655312	2655941	18:2655312-2655941	ENSG00000101574,ENSG00000238575,ENSG00000266783,ENSG00000264150,ENSG00000200875,ENSG00000266405,ENSG00000101596,ENSG00000207034,ENSG00000080986,ENSG00000235422,ENSG00000202224
chr18	2656332	2656578	18:2656332-2656578	ENSG00000266405,ENSG00000101596,ENSG00000207034
chr18	2658224	2658370	18:2658224-2658370	ENSG00000266405,ENSG00000101596
chr18	2689799	2689933	18:2689799-2689933	ENSG00000101596,ENSG00000207034
chr18	2695796	2695896	18:2695796-2695896	ENSG00000101596,ENSG00000207034
chr18	2704412	2704512	18:2704412-2704512	ENSG00000101596,ENSG00000207034
chr18	2809330	2809464	18:2809330-2809464	ENSG00000266049,ENSG00000207034
chr18	2823208	2823308	18:2823208-2823308	ENSG00000266049,ENSG00000207034
chr18	2846235	2846335	18:2846235-2846335	-
chr18	2846760	2846947	18:2846760-2846947	-
chr18	2857530	2857900	18:2857530-2857900	-
chr18	2883746	2883846	18:2883746-2883846	ENSG00000266049,ENSG00000207034
chr18	2905774	2905956	18:2905774-2905956	ENSG00000132205
chr18	2905990	2906487	18:2905990-2906487	ENSG00000132205
chr18	2906597	2906835	18:2906597-2906835	ENSG00000266049,ENSG00000207034,ENSG00000132205
chr18	2914468	2914609	18:2914468-2914609	ENSG00000132205,ENSG00000272625
chr18	2915626	2915804	18:2915626-2915804	ENSG00000272625
chr18	2915925	2916025	18:2915925-2916025	ENSG00000272625
chr18	2922421	2922521	18:2922421-2922521	ENSG00000272625
chr18	2947914	2948014	18:2947914-2948014	ENSG00000263606,ENSG00000265907
chr18	2961885	2962007	18:2961885-2962007	ENSG00000263606,ENSG00000265907,ENSG00000266397
chr18	2972246	2972448	18:2972246-2972448	ENSG00000263606,ENSG00000265907,ENSG00000266397
chr18	2981191	2981340	18:2981191-2981340	ENSG00000101577,ENSG00000263606,ENSG00000265907,ENSG00000266397
chr18	2982642	2982787	18:2982642-2982787	ENSG00000101577,ENSG00000263606,ENSG00000265907,ENSG00000266397
chr18	2991473	2991573	18:2991473-2991573	ENSG00000264186
chr18	2997943	2998079	18:2997943-2998079	ENSG00000264186
chr18	2998169	2998269	18:2998169-2998269	ENSG00000264186
chr18	2998306	2998554	18:2998306-2998554	ENSG00000264186
chr18	3012534	3013778	18:3012534-3013778	ENSG00000101577,ENSG00000263606,ENSG00000265907,ENSG00000264186,ENSG00000277447,ENSG00000252258
chr18	3013933	3014033	18:3013933-3014033	ENSG00000101577,ENSG00000277447,ENSG00000252258
chr18	3014165	3014333	18:3014165-3014333	ENSG00000101577,ENSG00000277447,ENSG00000252258
chr18	3015684	3015916	18:3015684-3015916	ENSG00000101577,ENSG00000277447,ENSG00000252258
chr18	3016673	3016921	18:3016673-3016921	ENSG00000101577,ENSG00000277447,ENSG00000252258
chr18	3043215	3043391	18:3043215-3043391	ENSG00000277447,ENSG00000252258
chr18	3048225	3048351	18:3048225-3048351	ENSG00000277447,ENSG00000252258
chr18	3057242	3057402	18:3057242-3057402	ENSG00000277447,ENSG00000252258
chr18	3058363	3058498	18:3058363-3058498	ENSG00000277447,ENSG00000252258
chr18	3058990	3059090	18:3058990-3059090	ENSG00000277447,ENSG00000252258
chr18	3059255	3059355	18:3059255-3059355	ENSG00000277447,ENSG00000252258
chr18	3059420	3059575	18:3059420-3059575	ENSG00000277447,ENSG00000252258
chr18	3059925	3060025	18:3059925-3060025	ENSG00000277447,ENSG00000252258
chr18	3062954	3063160	18:3062954-3063160	-
chr18	3066659	3066771	18:3066659-3066771	-
chr18	3070926	3071027	18:3070926-3071027	ENSG00000101605
chr18	3071799	3071923	18:3071799-3071923	ENSG00000101605
chr18	3073693	3073793	18:3073693-3073793	ENSG00000101605
chr18	3074266	3074383	18:3074266-3074383	ENSG00000101605
chr18	3086708	3086837	18:3086708-3086837	ENSG00000101605,ENSG00000252353
chr18	3092532	3092681	18:3092532-3092681	ENSG00000101605,ENSG00000252353
chr18	3092922	3093022	18:3092922-3093022	ENSG00000101605,ENSG00000252353
chr18	3093966	3094092	18:3093966-3094092	ENSG00000101605,ENSG00000252353
chr18	3096070	3096177	18:3096070-3096177	ENSG00000101605,ENSG00000252353
chr18	3106187	3106287	18:3106187-3106287	-
chr18	3129233	3129471	18:3129233-3129471	ENSG00000101605
chr18	3135523	3135623	18:3135523-3135623	ENSG00000101605
chr18	3135678	3135834	18:3135678-3135834	ENSG00000101605
chr18	3155070	3155177	18:3155070-3155177	ENSG00000265399
chr18	3155686	3155948	18:3155686-3155948	ENSG00000265399
chr18	3156098	3156265	18:3156098-3156265	ENSG00000265399
chr18	3183444	3183544	18:3183444-3183544	ENSG00000265399
chr18	3202637	3202812	18:3202637-3202812	ENSG00000265399
chr18	3244010	3244156	18:3244010-3244156	ENSG00000272688,ENSG00000101608
chr18	3244767	3244867	18:3244767-3244867	ENSG00000272688,ENSG00000101608
chr18	3245902	3246342	18:3245902-3246342	ENSG00000272688,ENSG00000101608
chr18	3246622	3246844	18:3246622-3246844	ENSG00000272688,ENSG00000101608
chr18	3246995	3247901	18:3246995-3247901	ENSG00000265399,ENSG00000272688,ENSG00000101608,ENSG00000264235,ENSG00000118680
chr18	3248039	3248284	18:3248039-3248284	ENSG00000272688,ENSG00000101608
chr18	3249725	3250025	18:3249725-3250025	ENSG00000272688,ENSG00000101608
chr18	3250939	3251128	18:3250939-3251128	ENSG00000272688,ENSG00000101608
chr18	3251378	3251478	18:3251378-3251478	ENSG00000272688,ENSG00000101608
chr18	3255105	3255205	18:3255105-3255205	ENSG00000101608,ENSG00000264235,ENSG00000118680
chr18	3258499	3260514	18:3258499-3260514	ENSG00000101608,ENSG00000264235,ENSG00000118680
chr18	3261150	3261250	18:3261150-3261250	ENSG00000264235,ENSG00000118680
chr18	3261567	3262355	18:3261567-3262355	ENSG00000101608,ENSG00000264235,ENSG00000118680
chr18	3262392	3262592	18:3262392-3262592	ENSG00000101608,ENSG00000264235,ENSG00000118680
chr18	3263575	3263675	18:3263575-3263675	ENSG00000264235,ENSG00000118680
chr18	3266230	3266379	18:3266230-3266379	ENSG00000264235,ENSG00000118680
chr18	3269679	3269845	18:3269679-3269845	ENSG00000264235,ENSG00000118680
chr18	3281589	3281726	18:3281589-3281726	ENSG00000266578
chr18	3282004	3282168	18:3282004-3282168	ENSG00000266578
chr18	3282294	3282484	18:3282294-3282484	ENSG00000266578
chr18	3283275	3283467	18:3283275-3283467	ENSG00000266578
chr18	3283527	3284130	18:3283527-3284130	ENSG00000266578
chr18	3297481	3297719	18:3297481-3297719	-
chr18	3306466	3306566	18:3306466-3306566	-
chr18	3308357	3308460	18:3308357-3308460	-
chr18	3324061	3324222	18:3324061-3324222	-
chr18	3353171	3353669	18:3353171-3353669	ENSG00000259256
chr18	3359851	3360719	18:3359851-3360719	ENSG00000259256,ENSG00000240364
chr18	3360755	3360855	18:3360755-3360855	ENSG00000259256,ENSG00000240364
chr18	3378647	3378778	18:3378647-3378778	ENSG00000259256,ENSG00000240364
chr18	3383041	3383152	18:3383041-3383152	ENSG00000259256,ENSG00000240364,ENSG00000265243
chr18	3395409	3395518	18:3395409-3395518	ENSG00000265243,ENSG00000243720
chr18	3395578	3395678	18:3395578-3395678	ENSG00000265243,ENSG00000243720
chr18	3411734	3412184	18:3411734-3412184	ENSG00000243720,ENSG00000177426,ENSG00000263460
chr18	3441458	3441603	18:3441458-3441603	ENSG00000177426
chr18	3447581	3448870	18:3447581-3448870	ENSG00000177426,ENSG00000266835
chr18	3449000	3450348	18:3449000-3450348	ENSG00000177426
chr18	3450383	3450537	18:3450383-3450537	ENSG00000177426
chr18	3450661	3452592	18:3450661-3452592	ENSG00000177426,ENSG00000266835
chr18	3453343	3453488	18:3453343-3453488	ENSG00000177426
chr18	3453547	3453647	18:3453547-3453647	ENSG00000177426
chr18	3453927	3454349	18:3453927-3454349	ENSG00000177426
chr18	3454558	3454658	18:3454558-3454658	ENSG00000177426
chr18	3456093	3456193	18:3456093-3456193	ENSG00000177426,ENSG00000266835
chr18	3456232	3456374	18:3456232-3456374	ENSG00000177426,ENSG00000266835
chr18	3458925	3459265	18:3458925-3459265	ENSG00000177426,ENSG00000266835
chr18	3459345	3459676	18:3459345-3459676	ENSG00000177426,ENSG00000266835
chr18	3481944	3482069	18:3481944-3482069	ENSG00000266835
chr18	3486752	3486864	18:3486752-3486864	ENSG00000266835,ENSG00000241223
chr18	3493957	3494057	18:3493957-3494057	ENSG00000266835
chr18	3498771	3498871	18:3498771-3498871	-
chr18	3499314	3499414	18:3499314-3499414	ENSG00000266835
chr18	3508734	3508834	18:3508734-3508834	ENSG00000266835,ENSG00000241223
chr18	3524653	3525082	18:3524653-3525082	ENSG00000266835,ENSG00000241223
chr18	3526773	3527103	18:3526773-3527103	ENSG00000241223
chr18	3539105	3539205	18:3539105-3539205	ENSG00000241223
chr18	3539292	3539598	18:3539292-3539598	ENSG00000266835,ENSG00000241223,ENSG00000266373
chr18	3539687	3539864	18:3539687-3539864	ENSG00000241223
chr18	3559935	3560035	18:3559935-3560035	ENSG00000241223
chr18	3585881	3586201	18:3585881-3586201	ENSG00000241223,ENSG00000266373,ENSG00000177337
chr18	3592450	3592574	18:3592450-3592574	ENSG00000266373,ENSG00000177337
chr18	3592660	3592760	18:3592660-3592760	ENSG00000177337
chr18	3593356	3594548	18:3593356-3594548	ENSG00000266835,ENSG00000241223,ENSG00000266373,ENSG00000177337
chr18	3594741	3595009	18:3594741-3595009	ENSG00000266373,ENSG00000177337
chr18	3595074	3595306	18:3595074-3595306	ENSG00000177337,ENSG00000262001
chr18	3595346	3595860	18:3595346-3595860	ENSG00000177337,ENSG00000262001
chr18	3595929	3596046	18:3595929-3596046	ENSG00000177337,ENSG00000262001
chr18	3596782	3596970	18:3596782-3596970	ENSG00000177337,ENSG00000262001
chr18	3599947	3600073	18:3599947-3600073	ENSG00000262001
chr18	3600186	3600331	18:3600186-3600331	ENSG00000262001
chr18	3601722	3601822	18:3601722-3601822	ENSG00000262001
chr18	3601987	3602199	18:3601987-3602199	ENSG00000262001
chr18	3602495	3602690	18:3602495-3602690	ENSG00000262001
chr18	3603353	3603469	18:3603353-3603469	ENSG00000262001
chr18	3603500	3603789	18:3603500-3603789	ENSG00000177337,ENSG00000262001
chr18	3603873	3603973	18:3603873-3603973	ENSG00000262001
chr18	3604158	3604258	18:3604158-3604258	ENSG00000262001
chr18	3604464	3604564	18:3604464-3604564	ENSG00000262001
chr18	3604623	3604951	18:3604623-3604951	ENSG00000262001
chr18	3605264	3605364	18:3605264-3605364	ENSG00000262001
chr18	3605573	3605761	18:3605573-3605761	ENSG00000262001
chr18	3606034	3606185	18:3606034-3606185	ENSG00000262001
chr18	3607037	3607160	18:3607037-3607160	ENSG00000262001
chr18	3617784	3617884	18:3617784-3617884	-
chr18	3618472	3618639	18:3618472-3618639	-
chr18	3621722	3622788	18:3621722-3622788	ENSG00000266401
chr18	3623344	3623462	18:3623344-3623462	-
chr18	3623874	3623974	18:3623874-3623974	-
chr18	3624162	3624462	18:3624162-3624462	ENSG00000266401
chr18	3649996	3650117	18:3649996-3650117	ENSG00000266401
chr18	3664921	3665021	18:3664921-3665021	ENSG00000266401
chr18	3666268	3666368	18:3666268-3666368	ENSG00000266578
chr18	3666400	3666570	18:3666400-3666570	ENSG00000266578
chr18	3666837	3666972	18:3666837-3666972	ENSG00000266578
chr18	3673110	3673282	18:3673110-3673282	-
chr18	3699833	3700048	18:3699833-3700048	-
chr18	3711052	3711152	18:3711052-3711152	-
chr18	3747507	3747823	18:3747507-3747823	ENSG00000263724,ENSG00000275518,ENSG00000207278
chr18	3766216	3766382	18:3766216-3766382	ENSG00000266513,ENSG00000275518,ENSG00000263878
chr18	3771408	3771955	18:3771408-3771955	ENSG00000170579,ENSG00000266513,ENSG00000263724,ENSG00000275518,ENSG00000207278,ENSG00000263878
chr18	3773952	3774052	18:3773952-3774052	ENSG00000266513,ENSG00000263724,ENSG00000263878
chr18	3788377	3788500	18:3788377-3788500	ENSG00000263724,ENSG00000275518,ENSG00000207278
chr18	3817076	3817196	18:3817076-3817196	ENSG00000170579,ENSG00000263724,ENSG00000275518,ENSG00000207278
chr18	3908048	3908160	18:3908048-3908160	ENSG00000263724,ENSG00000275518,ENSG00000207278
chr18	3935604	3935704	18:3935604-3935704	ENSG00000263724,ENSG00000275518,ENSG00000207278
chr18	3942644	3942754	18:3942644-3942754	ENSG00000263724,ENSG00000275518,ENSG00000207278,ENSG00000263878
chr18	3983350	3983543	18:3983350-3983543	ENSG00000263724,ENSG00000275518,ENSG00000263878,ENSG00000250933
chr18	3984329	3984429	18:3984329-3984429	ENSG00000263724,ENSG00000275518,ENSG00000207278,ENSG00000263878,ENSG00000250933
chr18	3999914	4006261	18:3999914-4006261	ENSG00000170579,ENSG00000263878
chr18	4024420	4024520	18:4024420-4024520	ENSG00000263878
chr18	4068703	4068811	18:4068703-4068811	-
chr18	4074775	4074886	18:4074775-4074886	-
chr18	4106532	4106652	18:4106532-4106652	-
chr18	4107192	4107312	18:4107192-4107312	-
chr18	4130997	4131132	18:4130997-4131132	-
chr18	4141949	4142049	18:4141949-4142049	ENSG00000170579
chr18	4217089	4217189	18:4217089-4217189	ENSG00000261520,ENSG00000264246
chr18	4230579	4230723	18:4230579-4230723	ENSG00000261520
chr18	4278497	4278597	18:4278497-4278597	ENSG00000261520,ENSG00000264246
chr18	4308087	4308214	18:4308087-4308214	ENSG00000261520
chr18	4454710	4454810	18:4454710-4454810	ENSG00000170579,ENSG00000265545,ENSG00000264246
chr18	4455226	4455414	18:4455226-4455414	ENSG00000170579,ENSG00000265545,ENSG00000264246
chr18	4466008	4466108	18:4466008-4466108	ENSG00000170579,ENSG00000265545,ENSG00000264246
chr18	4478929	4479060	18:4478929-4479060	ENSG00000264246
chr18	4688623	4688749	18:4688623-4688749	-
chr18	4717766	4717866	18:4717766-4717866	-
chr18	4762362	4762513	18:4762362-4762513	-
chr18	4807651	4807751	18:4807651-4807751	-
chr18	4888576	4888676	18:4888576-4888676	-
chr18	4888707	4888807	18:4888707-4888807	-
chr18	4911214	4911326	18:4911214-4911326	-
chr18	5001644	5001744	18:5001644-5001744	ENSG00000264775,ENSG00000266268
chr18	5037456	5037593	18:5037456-5037593	-
chr18	5078014	5078125	18:5078014-5078125	ENSG00000265514,ENSG00000215368
chr18	5102492	5102621	18:5102492-5102621	ENSG00000265514,ENSG00000215368
chr18	5156075	5156180	18:5156075-5156180	ENSG00000215368,ENSG00000266153
chr18	5192532	5195372	18:5192532-5195372	ENSG00000215368,ENSG00000231824,ENSG00000285575
chr18	5237011	5238292	18:5237011-5238292	ENSG00000265091,ENSG00000264575,ENSG00000263753,ENSG00000265188,ENSG00000264254
chr18	5238505	5238726	18:5238505-5238726	ENSG00000265091,ENSG00000264575,ENSG00000263753,ENSG00000265188
chr18	5284489	5284611	18:5284489-5284611	ENSG00000264254
chr18	5294503	5294629	18:5294503-5294629	ENSG00000265091,ENSG00000264575,ENSG00000263753,ENSG00000198081,ENSG00000264254
chr18	5294747	5294924	18:5294747-5294924	ENSG00000265091,ENSG00000264575,ENSG00000263753,ENSG00000198081,ENSG00000264254
chr18	5294997	5295544	18:5294997-5295544	ENSG00000265091,ENSG00000264575,ENSG00000263753,ENSG00000198081,ENSG00000264254
chr18	5295626	5295794	18:5295626-5295794	ENSG00000265091,ENSG00000264575,ENSG00000263753,ENSG00000198081,ENSG00000264254
chr18	5295912	5297084	18:5295912-5297084	ENSG00000265091,ENSG00000264575,ENSG00000263753,ENSG00000265188,ENSG00000198081,ENSG00000264254
chr18	5361275	5361400	18:5361275-5361400	ENSG00000264254,ENSG00000266288
chr18	5378165	5378265	18:5378165-5378265	ENSG00000266288
chr18	5411461	5411561	18:5411461-5411561	ENSG00000266288,ENSG00000082397
chr18	5411731	5411831	18:5411731-5411831	ENSG00000266288,ENSG00000082397
chr18	5417556	5417683	18:5417556-5417683	ENSG00000266288,ENSG00000082397
chr18	5420140	5420290	18:5420140-5420290	ENSG00000082397
chr18	5424930	5425235	18:5424930-5425235	ENSG00000082397
chr18	5434000	5434100	18:5434000-5434100	-
chr18	5443736	5444018	18:5443736-5444018	-
chr18	5452028	5452138	18:5452028-5452138	-
chr18	5455454	5455554	18:5455454-5455554	ENSG00000265316
chr18	5456630	5457008	18:5456630-5457008	ENSG00000265316
chr18	5461131	5461281	18:5461131-5461281	ENSG00000265316
chr18	5462732	5462832	18:5462732-5462832	ENSG00000265316
chr18	5462944	5463044	18:5462944-5463044	ENSG00000265316
chr18	5463547	5463722	18:5463547-5463722	ENSG00000265316
chr18	5466121	5466221	18:5466121-5466221	ENSG00000265316
chr18	5466300	5466564	18:5466300-5466564	ENSG00000265316
chr18	5467512	5467612	18:5467512-5467612	ENSG00000265316
chr18	5477499	5477652	18:5477499-5477652	-
chr18	5483970	5484076	18:5483970-5484076	ENSG00000082397
chr18	5488805	5488909	18:5488805-5488909	ENSG00000082397
chr18	5515493	5515609	18:5515493-5515609	-
chr18	5517135	5517328	18:5517135-5517328	-
chr18	5527493	5527616	18:5527493-5527616	ENSG00000082397
chr18	5527661	5527819	18:5527661-5527819	-
chr18	5532466	5532598	18:5532466-5532598	-
chr18	5540377	5540603	18:5540377-5540603	ENSG00000082397
chr18	5543282	5543659	18:5543282-5543659	ENSG00000082397
chr18	5543786	5543908	18:5543786-5543908	ENSG00000082397
chr18	5543948	5544213	18:5543948-5544213	ENSG00000082397
chr18	5546658	5547020	18:5546658-5547020	ENSG00000082397
chr18	5548219	5548319	18:5548219-5548319	ENSG00000082397
chr18	5556635	5556832	18:5556635-5556832	ENSG00000215368,ENSG00000264000
chr18	5557248	5557467	18:5557248-5557467	-
chr18	5574682	5574786	18:5574682-5574786	ENSG00000264000
chr18	5574949	5575049	18:5574949-5575049	ENSG00000264000
chr18	5583300	5583400	18:5583300-5583400	-
chr18	5627024	5627154	18:5627024-5627154	-
chr18	5629299	5629404	18:5629299-5629404	ENSG00000082397
chr18	5629732	5629832	18:5629732-5629832	-
chr18	5630017	5630120	18:5630017-5630120	-
chr18	5630630	5630927	18:5630630-5630927	ENSG00000082397
chr18	5631315	5631422	18:5631315-5631422	ENSG00000082397
chr18	5683638	5683738	18:5683638-5683738	ENSG00000261738
chr18	5693687	5693870	18:5693687-5693870	ENSG00000261738
chr18	5705294	5705394	18:5705294-5705394	ENSG00000261738
chr18	5726020	5726179	18:5726020-5726179	ENSG00000261738
chr18	5822611	5822711	18:5822611-5822711	ENSG00000272380,ENSG00000261738
chr18	5868794	5868915	18:5868794-5868915	ENSG00000235552,ENSG00000199272,ENSG00000264449,ENSG00000206432,ENSG00000272380,ENSG00000263797
chr18	5890539	5890825	18:5890539-5890825	ENSG00000266846,ENSG00000264449,ENSG00000206432
chr18	5941619	5941719	18:5941619-5941719	ENSG00000265487
chr18	5965613	5965805	18:5965613-5965805	ENSG00000265487
chr18	5970139	5970266	18:5970139-5970266	ENSG00000200637,ENSG00000265487,ENSG00000266846
chr18	5972528	5972628	18:5972528-5972628	ENSG00000200637,ENSG00000265487
chr18	5995994	5996094	18:5995994-5996094	ENSG00000200637,ENSG00000265487,ENSG00000266846
chr18	6006841	6006978	18:6006841-6006978	ENSG00000200637,ENSG00000266846
chr18	6089365	6089506	18:6089365-6089506	-
chr18	6095539	6095639	18:6095539-6095639	ENSG00000200637
chr18	6117326	6117426	18:6117326-6117426	-
chr18	6120941	6121080	18:6120941-6121080	ENSG00000283532
chr18	6133019	6133160	18:6133019-6133160	ENSG00000199272,ENSG00000283532
chr18	6145997	6146166	18:6145997-6146166	ENSG00000199272
chr18	6255423	6255581	18:6255423-6255581	ENSG00000199272,ENSG00000283532,ENSG00000264707
chr18	6285194	6285296	18:6285194-6285296	ENSG00000235552,ENSG00000283532
chr18	6324014	6324182	18:6324014-6324182	ENSG00000283532,ENSG00000154655
chr18	6396551	6396651	18:6396551-6396651	ENSG00000235552,ENSG00000199272,ENSG00000279885,ENSG00000283532,ENSG00000154655
chr18	6415384	6415530	18:6415384-6415530	ENSG00000235552,ENSG00000199272,ENSG00000283532,ENSG00000154655
chr18	6482388	6482488	18:6482388-6482488	ENSG00000235552,ENSG00000199272,ENSG00000283532,ENSG00000266065,ENSG00000265944
chr18	6482553	6482653	18:6482553-6482653	ENSG00000235552,ENSG00000199272,ENSG00000283532,ENSG00000266065,ENSG00000265944
chr18	6493763	6493863	18:6493763-6493863	ENSG00000235552,ENSG00000199272,ENSG00000266065,ENSG00000265944
chr18	6524176	6524276	18:6524176-6524276	ENSG00000235552,ENSG00000199272,ENSG00000265944,ENSG00000243591,ENSG00000263797
chr18	6553206	6553393	18:6553206-6553393	ENSG00000265944,ENSG00000265174,ENSG00000243591,ENSG00000287834,ENSG00000263797
chr18	6630695	6630795	18:6630695-6630795	ENSG00000243591,ENSG00000261627,ENSG00000287834,ENSG00000263797
chr18	6683256	6683479	18:6683256-6683479	ENSG00000243591,ENSG00000261627,ENSG00000287834,ENSG00000263797
chr18	6729253	6729353	18:6729253-6729353	ENSG00000279479,ENSG00000266441,ENSG00000088756,ENSG00000287834,ENSG00000263797
chr18	6729563	6729871	18:6729563-6729871	ENSG00000243591,ENSG00000279479,ENSG00000266441,ENSG00000088756,ENSG00000287834,ENSG00000263797
chr18	6826643	6826743	18:6826643-6826743	ENSG00000243591,ENSG00000088756,ENSG00000287834,ENSG00000263797
chr18	6837326	6837426	18:6837326-6837426	ENSG00000088756,ENSG00000287834,ENSG00000263797
chr18	6851265	6851365	18:6851265-6851365	ENSG00000088756,ENSG00000287834,ENSG00000263797
chr18	6909736	6909936	18:6909736-6909936	ENSG00000263797,ENSG00000251897,ENSG00000265069
chr18	6920574	6920739	18:6920574-6920739	ENSG00000265933,ENSG00000264127,ENSG00000251897,ENSG00000265069
chr18	6928402	6928578	18:6928402-6928578	ENSG00000265933,ENSG00000264127,ENSG00000251897,ENSG00000265069
chr18	6928908	6929008	18:6928908-6929008	ENSG00000265933,ENSG00000264127,ENSG00000251897,ENSG00000265069
chr18	6963548	6963648	18:6963548-6963648	ENSG00000251897,ENSG00000101680,ENSG00000265069
chr18	6989767	6989867	18:6989767-6989867	ENSG00000251897,ENSG00000101680,ENSG00000265069,ENSG00000264475
chr18	6996958	6997116	18:6996958-6997116	ENSG00000251897,ENSG00000265069,ENSG00000264475
chr18	7037819	7037965	18:7037819-7037965	ENSG00000101680,ENSG00000264475,ENSG00000263716
chr18	7038365	7038669	18:7038365-7038669	ENSG00000101680,ENSG00000264475,ENSG00000263716
chr18	7159849	7159949	18:7159849-7159949	ENSG00000264475,ENSG00000263716
chr18	7205285	7205385	18:7205285-7205385	ENSG00000263716
chr18	7220815	7220915	18:7220815-7220915	ENSG00000263716,ENSG00000206422
chr18	7231264	7231385	18:7231264-7231385	ENSG00000206422
chr18	7248497	7248597	18:7248497-7248597	ENSG00000206422
chr18	7259685	7259849	18:7259685-7259849	-
chr18	7272491	7272591	18:7272491-7272591	ENSG00000212626
chr18	7273270	7273448	18:7273270-7273448	ENSG00000212626,ENSG00000242985
chr18	7273574	7273879	18:7273574-7273879	ENSG00000212626,ENSG00000242985
chr18	7314578	7314695	18:7314578-7314695	ENSG00000212626
chr18	7323458	7323558	18:7323458-7323558	ENSG00000212626
chr18	7360984	7361084	18:7360984-7361084	-
chr18	7369113	7369213	18:7369113-7369213	-
chr18	7369355	7369455	18:7369355-7369455	-
chr18	7369859	7370016	18:7369859-7370016	-
chr18	7370421	7370631	18:7370421-7370631	-
chr18	7370797	7370951	18:7370797-7370951	ENSG00000212626
chr18	7379040	7379191	18:7379040-7379191	-
chr18	7391676	7391809	18:7391676-7391809	-
chr18	7419530	7419681	18:7419530-7419681	-
chr18	7452411	7452600	18:7452411-7452600	ENSG00000286126
chr18	7459792	7460151	18:7459792-7460151	ENSG00000286126
chr18	7460997	7461123	18:7460997-7461123	ENSG00000286126
chr18	7462428	7462528	18:7462428-7462528	ENSG00000286126
chr18	7482247	7482347	18:7482247-7482347	-
chr18	7482499	7482646	18:7482499-7482646	-
chr18	7512447	7512639	18:7512447-7512639	-
chr18	7529020	7529120	18:7529020-7529120	-
chr18	7529255	7529355	18:7529255-7529355	-
chr18	7547301	7547497	18:7547301-7547497	-
chr18	7562767	7562897	18:7562767-7562897	ENSG00000173482
chr18	7566448	7567800	18:7566448-7567800	ENSG00000173482
chr18	7568024	7568183	18:7568024-7568183	ENSG00000173482
chr18	7572577	7572677	18:7572577-7572677	ENSG00000173482
chr18	7596753	7596882	18:7596753-7596882	-
chr18	7601583	7601768	18:7601583-7601768	-
chr18	7608637	7608952	18:7608637-7608952	-
chr18	7617832	7617932	18:7617832-7617932	-
chr18	7619207	7619307	18:7619207-7619307	-
chr18	7619369	7619504	18:7619369-7619504	-
chr18	7626491	7626613	18:7626491-7626613	-
chr18	7626652	7626752	18:7626652-7626752	-
chr18	7632660	7632885	18:7632660-7632885	-
chr18	7653747	7653847	18:7653747-7653847	-
chr18	7657165	7657296	18:7657165-7657296	-
chr18	7676338	7676438	18:7676338-7676438	-
chr18	7693875	7694098	18:7693875-7694098	-
chr18	7755958	7756079	18:7755958-7756079	ENSG00000173482,ENSG00000266767
chr18	7766987	7767087	18:7766987-7767087	ENSG00000173482,ENSG00000266767
chr18	7818382	7818505	18:7818382-7818505	ENSG00000264596
chr18	7821674	7821774	18:7821674-7821774	ENSG00000264596
chr18	7822752	7822901	18:7822752-7822901	ENSG00000264596
chr18	7853739	7853853	18:7853739-7853853	-
chr18	7886068	7886211	18:7886068-7886211	ENSG00000199856
chr18	7922428	7922530	18:7922428-7922530	ENSG00000199856,ENSG00000286627
chr18	7923147	7923247	18:7923147-7923247	ENSG00000199856,ENSG00000286627
chr18	7946816	7946960	18:7946816-7946960	ENSG00000173482,ENSG00000199856,ENSG00000286627
chr18	7954308	7954447	18:7954308-7954447	ENSG00000173482,ENSG00000199856,ENSG00000286627
chr18	7957332	7957432	18:7957332-7957432	ENSG00000199856,ENSG00000286627
chr18	7957980	7958080	18:7957980-7958080	ENSG00000199856
chr18	7977428	7977528	18:7977428-7977528	ENSG00000199856,ENSG00000286627
chr18	8038314	8038490	18:8038314-8038490	ENSG00000199856,ENSG00000286627
chr18	8049275	8049391	18:8049275-8049391	ENSG00000173482,ENSG00000199856,ENSG00000286627
chr18	8091199	8091309	18:8091199-8091309	ENSG00000173482
chr18	8122509	8122609	18:8122509-8122609	ENSG00000173482
chr18	8122686	8122786	18:8122686-8122786	ENSG00000173482
chr18	8124475	8124656	18:8124475-8124656	ENSG00000173482
chr18	8125079	8125413	18:8125079-8125413	ENSG00000173482
chr18	8140097	8140223	18:8140097-8140223	ENSG00000286649,ENSG00000273368
chr18	8140318	8140582	18:8140318-8140582	ENSG00000286649,ENSG00000273368
chr18	8141020	8141120	18:8141020-8141120	ENSG00000286649,ENSG00000273368
chr18	8141247	8141382	18:8141247-8141382	ENSG00000286649,ENSG00000273368
chr18	8144062	8144162	18:8144062-8144162	ENSG00000286649,ENSG00000273368
chr18	8157328	8157428	18:8157328-8157428	ENSG00000273368
chr18	8164773	8164873	18:8164773-8164873	ENSG00000273368
chr18	8175952	8176052	18:8175952-8176052	-
chr18	8176192	8176630	18:8176192-8176630	ENSG00000273368
chr18	8176890	8177704	18:8176890-8177704	-
chr18	8241951	8242051	18:8241951-8242051	ENSG00000173482
chr18	8242390	8242553	18:8242390-8242553	ENSG00000173482
chr18	8254041	8254163	18:8254041-8254163	ENSG00000173482
chr18	8254813	8254916	18:8254813-8254916	ENSG00000173482
chr18	8261908	8262008	18:8261908-8262008	-
chr18	8276784	8276884	18:8276784-8276884	-
chr18	8293048	8293148	18:8293048-8293148	-
chr18	8293368	8293488	18:8293368-8293488	-
chr18	8312151	8312251	18:8312151-8312251	-
chr18	8320308	8320416	18:8320308-8320416	ENSG00000266149
chr18	8344578	8344686	18:8344578-8344686	ENSG00000266149,ENSG00000242985
chr18	8348178	8348278	18:8348178-8348278	ENSG00000266149
chr18	8354536	8354687	18:8354536-8354687	ENSG00000266149
chr18	8380682	8380782	18:8380682-8380782	ENSG00000266149,ENSG00000266613,ENSG00000229442
chr18	8382842	8382951	18:8382842-8382951	ENSG00000266149,ENSG00000266613,ENSG00000242985,ENSG00000229442
chr18	8389748	8389905	18:8389748-8389905	ENSG00000266149,ENSG00000265413,ENSG00000266613,ENSG00000242985,ENSG00000229442
chr18	8403867	8403967	18:8403867-8403967	ENSG00000265413,ENSG00000263970,ENSG00000266613
chr18	8404056	8404167	18:8404056-8404167	ENSG00000173482,ENSG00000265413,ENSG00000263970,ENSG00000266613,ENSG00000242985
chr18	8597849	8598050	18:8597849-8598050	ENSG00000229442,ENSG00000225212
chr18	8608676	8609071	18:8608676-8609071	ENSG00000225212,ENSG00000206418,ENSG00000266708
chr18	8609137	8609676	18:8609137-8609676	ENSG00000242985,ENSG00000229442,ENSG00000225212,ENSG00000206418,ENSG00000266708
chr18	8609724	8609890	18:8609724-8609890	ENSG00000225212,ENSG00000206418,ENSG00000266708
chr18	8610147	8610247	18:8610147-8610247	ENSG00000225212,ENSG00000206418,ENSG00000266708
chr18	8611132	8611232	18:8611132-8611232	ENSG00000225212,ENSG00000206418,ENSG00000266708
chr18	8615495	8615595	18:8615495-8615595	ENSG00000225212,ENSG00000266708
chr18	8617731	8617831	18:8617731-8617831	ENSG00000225212,ENSG00000266708
chr18	8628779	8628883	18:8628779-8628883	ENSG00000225212,ENSG00000206418,ENSG00000266708
chr18	8693882	8693995	18:8693882-8693995	ENSG00000263935,ENSG00000272788
chr18	8696757	8697092	18:8696757-8697092	ENSG00000263935,ENSG00000272788
chr18	8703769	8703956	18:8703769-8703956	ENSG00000265962,ENSG00000168502,ENSG00000272788
chr18	8704620	8705422	18:8704620-8705422	ENSG00000265962,ENSG00000168502,ENSG00000252319,ENSG00000272788
chr18	8705530	8705630	18:8705530-8705630	ENSG00000265962,ENSG00000168502,ENSG00000272788
chr18	8706975	8707103	18:8706975-8707103	ENSG00000265962,ENSG00000168502,ENSG00000252319,ENSG00000272788
chr18	8729036	8729171	18:8729036-8729171	ENSG00000168502,ENSG00000252319,ENSG00000272788
chr18	8746338	8746438	18:8746338-8746438	ENSG00000272788
chr18	8784876	8784976	18:8784876-8784976	ENSG00000168502,ENSG00000272788
chr18	8839423	8839523	18:8839423-8839523	ENSG00000272788
chr18	8842921	8843115	18:8842921-8843115	ENSG00000272788,ENSG00000287719
chr18	8855266	8855399	18:8855266-8855399	ENSG00000272788,ENSG00000287719
chr18	8868070	8868170	18:8868070-8868170	ENSG00000272788,ENSG00000287719
chr18	8882599	8882699	18:8882599-8882699	ENSG00000272788,ENSG00000287719
chr18	8898580	8898745	18:8898580-8898745	ENSG00000272788,ENSG00000287719
chr18	8947729	8947871	18:8947729-8947871	ENSG00000272788,ENSG00000287719
chr18	8971128	8971244	18:8971128-8971244	ENSG00000287719,ENSG00000286765
chr18	8988364	8988533	18:8988364-8988533	ENSG00000272788
chr18	8996548	8996655	18:8996548-8996655	-
chr18	9003654	9005322	18:9003654-9005322	-
chr18	9005838	9005989	18:9005838-9005989	-
chr18	9017212	9017424	18:9017212-9017424	ENSG00000242058
chr18	9017486	9017659	18:9017486-9017659	ENSG00000242058
chr18	9017728	9017881	18:9017728-9017881	ENSG00000242058
chr18	9017935	9018035	18:9017935-9018035	ENSG00000242058
chr18	9070796	9070896	18:9070796-9070896	-
chr18	9073273	9073431	18:9073273-9073431	-
chr18	9073710	9074059	18:9073710-9074059	ENSG00000273284,ENSG00000251994
chr18	9101974	9102250	18:9101974-9102250	ENSG00000178127,ENSG00000265257
chr18	9102285	9103211	18:9102285-9103211	ENSG00000178127,ENSG00000265257,ENSG00000263847,ENSG00000266053,ENSG00000101745
chr18	9103604	9103704	18:9103604-9103704	ENSG00000178127,ENSG00000265257
chr18	9103827	9103927	18:9103827-9103927	ENSG00000178127,ENSG00000265257
chr18	9106067	9106206	18:9106067-9106206	ENSG00000178127,ENSG00000265257
chr18	9106324	9106424	18:9106324-9106424	ENSG00000178127,ENSG00000265257,ENSG00000263847
chr18	9107818	9107918	18:9107818-9107918	ENSG00000178127,ENSG00000265257,ENSG00000263847
chr18	9116824	9117095	18:9116824-9117095	ENSG00000178127,ENSG00000263847
chr18	9117150	9117656	18:9117150-9117656	ENSG00000178127,ENSG00000265257,ENSG00000263847,ENSG00000266053,ENSG00000101745
chr18	9118981	9119081	18:9118981-9119081	ENSG00000178127,ENSG00000263847
chr18	9123618	9123718	18:9123618-9123718	ENSG00000178127,ENSG00000263847
chr18	9124574	9124674	18:9124574-9124674	ENSG00000178127,ENSG00000263847
chr18	9131212	9131327	18:9131212-9131327	ENSG00000266053,ENSG00000101745
chr18	9133765	9133925	18:9133765-9133925	ENSG00000266053,ENSG00000101745
chr18	9136102	9137230	18:9136102-9137230	ENSG00000178127,ENSG00000265257,ENSG00000263847,ENSG00000266053,ENSG00000101745
chr18	9137280	9137602	18:9137280-9137602	ENSG00000178127,ENSG00000265257,ENSG00000263847,ENSG00000266053,ENSG00000101745
chr18	9137715	9137901	18:9137715-9137901	ENSG00000266053,ENSG00000101745
chr18	9218252	9218369	18:9218252-9218369	ENSG00000101745,ENSG00000200883,ENSG00000273284
chr18	9247411	9247511	18:9247411-9247511	ENSG00000200883,ENSG00000207092,ENSG00000273284
chr18	9290201	9290332	18:9290201-9290332	ENSG00000273284
chr18	9315714	9315817	18:9315714-9315817	-
chr18	9318111	9318272	18:9318111-9318272	-
chr18	9333706	9333827	18:9333706-9333827	ENSG00000264964,ENSG00000128791,ENSG00000287509
chr18	9333965	9334101	18:9333965-9334101	ENSG00000273284,ENSG00000264964,ENSG00000128791,ENSG00000287509
chr18	9334202	9335323	18:9334202-9335323	ENSG00000273284,ENSG00000264964,ENSG00000128791,ENSG00000287509
chr18	9341158	9341258	18:9341158-9341258	ENSG00000287509
chr18	9366542	9366642	18:9366542-9366642	-
chr18	9378021	9378121	18:9378021-9378121	-
chr18	9380629	9380729	18:9380629-9380729	-
chr18	9398421	9398521	18:9398421-9398521	-
chr18	9405546	9405646	18:9405546-9405646	-
chr18	9417059	9417499	18:9417059-9417499	-
chr18	9426456	9426600	18:9426456-9426600	-
chr18	9428185	9428318	18:9428185-9428318	-
chr18	9429142	9429252	18:9429142-9429252	-
chr18	9429445	9429585	18:9429445-9429585	-
chr18	9429645	9429999	18:9429645-9429999	-
chr18	9434451	9434557	18:9434451-9434557	-
chr18	9437641	9437741	18:9437641-9437741	-
chr18	9453205	9453305	18:9453205-9453305	-
chr18	9453443	9453543	18:9453443-9453543	-
chr18	9453925	9454146	18:9453925-9454146	-
chr18	9474702	9475863	18:9474702-9475863	ENSG00000273335,ENSG00000017797,ENSG00000266805,ENSG00000251994
chr18	9475960	9476189	18:9475960-9476189	ENSG00000273335,ENSG00000017797
chr18	9476496	9476704	18:9476496-9476704	ENSG00000273335,ENSG00000017797
chr18	9506517	9506658	18:9506517-9506658	ENSG00000266805,ENSG00000251994
chr18	9516525	9516695	18:9516525-9516695	ENSG00000266805,ENSG00000251994
chr18	9543085	9543205	18:9543085-9543205	-
chr18	9555124	9555271	18:9555124-9555271	ENSG00000154845
chr18	9565576	9565676	18:9565576-9565676	ENSG00000154845
chr18	9575592	9575781	18:9575592-9575781	ENSG00000154845,ENSG00000266541
chr18	9588465	9588573	18:9588465-9588573	ENSG00000266541
chr18	9613843	9615082	18:9613843-9615082	ENSG00000154845,ENSG00000263627,ENSG00000212572
chr18	9615150	9615275	18:9615150-9615275	ENSG00000154845,ENSG00000263627,ENSG00000212572
chr18	9631839	9631973	18:9631839-9631973	ENSG00000263627,ENSG00000212572
chr18	9637633	9637733	18:9637633-9637733	-
chr18	9644739	9644913	18:9644739-9644913	ENSG00000285594
chr18	9653347	9653736	18:9653347-9653736	ENSG00000263627,ENSG00000212572,ENSG00000285594
chr18	9653820	9653927	18:9653820-9653927	ENSG00000285594
chr18	9654038	9654138	18:9654038-9654138	ENSG00000285594
chr18	9659259	9659413	18:9659259-9659413	ENSG00000285594
chr18	9672941	9673076	18:9672941-9673076	ENSG00000264644
chr18	9683554	9683702	18:9683554-9683702	ENSG00000264644
chr18	9684135	9684386	18:9684135-9684386	ENSG00000264644
chr18	9685262	9685397	18:9685262-9685397	ENSG00000264644
chr18	9685449	9685612	18:9685449-9685612	ENSG00000264644
chr18	9706606	9706737	18:9706606-9706737	ENSG00000168461
chr18	9707726	9708452	18:9707726-9708452	ENSG00000168461
chr18	9708575	9708797	18:9708575-9708797	ENSG00000168461
chr18	9709515	9709865	18:9709515-9709865	ENSG00000168461
chr18	9718885	9719000	18:9718885-9719000	-
chr18	9719047	9719147	18:9719047-9719147	-
chr18	9721426	9721526	18:9721426-9721526	-
chr18	9722340	9722510	18:9722340-9722510	-
chr18	9726225	9726325	18:9726225-9726325	-
chr18	9726367	9726467	18:9726367-9726467	-
chr18	9737597	9737738	18:9737597-9737738	ENSG00000266891
chr18	9741011	9741191	18:9741011-9741191	ENSG00000266891
chr18	9741375	9741519	18:9741375-9741519	ENSG00000266891
chr18	9741693	9742016	18:9741693-9742016	ENSG00000266891
chr18	9742426	9743233	18:9742426-9743233	ENSG00000266891
chr18	9743599	9743761	18:9743599-9743761	ENSG00000266891
chr18	9743807	9743962	18:9743807-9743962	ENSG00000266891
chr18	9749194	9749294	18:9749194-9749294	-
chr18	9751190	9751339	18:9751190-9751339	-
chr18	9753930	9754074	18:9753930-9754074	-
chr18	9759662	9759834	18:9759662-9759834	-
chr18	9764283	9764383	18:9764283-9764383	-
chr18	9771541	9771756	18:9771541-9771756	ENSG00000168461
chr18	9772828	9772928	18:9772828-9772928	-
chr18	9782303	9782409	18:9782303-9782409	ENSG00000266127
chr18	9782502	9782602	18:9782502-9782602	ENSG00000266127
chr18	9782826	9782926	18:9782826-9782926	ENSG00000266127
chr18	9783004	9783141	18:9783004-9783141	ENSG00000266127
chr18	9796104	9796241	18:9796104-9796241	ENSG00000168461
chr18	9798670	9798770	18:9798670-9798770	-
chr18	9802972	9803373	18:9802972-9803373	ENSG00000168461
chr18	9803531	9803669	18:9803531-9803669	ENSG00000168461
chr18	9804013	9804193	18:9804013-9804193	ENSG00000168461
chr18	9804261	9804370	18:9804261-9804370	ENSG00000168461
chr18	9807152	9807308	18:9807152-9807308	ENSG00000168461
chr18	9808020	9808211	18:9808020-9808211	ENSG00000168461
chr18	9808436	9808987	18:9808436-9808987	ENSG00000168461
chr18	9811320	9811436	18:9811320-9811436	ENSG00000168461
chr18	9811973	9812235	18:9811973-9812235	ENSG00000168461
chr18	9825666	9825766	18:9825666-9825766	ENSG00000242651
chr18	9828332	9828432	18:9828332-9828432	ENSG00000242651
chr18	9831397	9831657	18:9831397-9831657	ENSG00000242651
chr18	9832896	9833004	18:9832896-9833004	ENSG00000242651,ENSG00000285653,ENSG00000252680
chr18	9835847	9835988	18:9835847-9835988	ENSG00000242651,ENSG00000285653,ENSG00000252680
chr18	9836508	9836651	18:9836508-9836651	ENSG00000242651,ENSG00000285653,ENSG00000252680
chr18	9840388	9840536	18:9840388-9840536	ENSG00000285653,ENSG00000252680
chr18	9841314	9841435	18:9841314-9841435	ENSG00000168461,ENSG00000285653,ENSG00000252680
chr18	9841699	9841840	18:9841699-9841840	ENSG00000285653,ENSG00000252680
chr18	9861970	9862070	18:9861970-9862070	-
chr18	9877035	9877135	18:9877035-9877135	ENSG00000265564,ENSG00000168454
chr18	9877269	9877451	18:9877269-9877451	ENSG00000265564,ENSG00000168454
chr18	9877487	9877598	18:9877487-9877598	ENSG00000265564,ENSG00000168454
chr18	9882596	9882763	18:9882596-9882763	ENSG00000265564,ENSG00000168454
chr18	9893089	9893200	18:9893089-9893200	ENSG00000168454
chr18	9893498	9893652	18:9893498-9893652	ENSG00000168454
chr18	9898101	9898264	18:9898101-9898264	ENSG00000265564,ENSG00000168454
chr18	9901508	9901679	18:9901508-9901679	-
chr18	9904308	9904408	18:9904308-9904408	-
chr18	9906530	9906648	18:9906530-9906648	ENSG00000272799,ENSG00000101558
chr18	9912084	9912203	18:9912084-9912203	ENSG00000272799,ENSG00000101558
chr18	9912508	9912645	18:9912508-9912645	ENSG00000272799,ENSG00000101558
chr18	9912861	9913165	18:9912861-9913165	ENSG00000272799,ENSG00000101558
chr18	9913227	9914541	18:9913227-9914541	ENSG00000272799,ENSG00000101558,ENSG00000223138
chr18	9914641	9915077	18:9914641-9915077	ENSG00000272799,ENSG00000101558
chr18	9916010	9916336	18:9916010-9916336	ENSG00000272799,ENSG00000101558,ENSG00000223138
chr18	9916429	9916529	18:9916429-9916529	ENSG00000272799,ENSG00000101558,ENSG00000223138
chr18	9918175	9918414	18:9918175-9918414	ENSG00000272799,ENSG00000101558,ENSG00000223138
chr18	9927346	9927478	18:9927346-9927478	ENSG00000223138
chr18	9935238	9935338	18:9935238-9935338	ENSG00000101558
chr18	9935497	9936216	18:9935497-9936216	ENSG00000101558
chr18	9940348	9940474	18:9940348-9940474	ENSG00000101558
chr18	9949725	9949921	18:9949725-9949921	-
chr18	9956202	9956449	18:9956202-9956449	-
chr18	9962129	9962255	18:9962129-9962255	-
chr18	9962956	9963060	18:9962956-9963060	-
chr18	9968677	9968810	18:9968677-9968810	-
chr18	9971307	9971567	18:9971307-9971567	-
chr18	9994554	9994683	18:9994554-9994683	-
chr18	10005967	10006577	18:10005967-10006577	-
chr18	10009633	10009733	18:10009633-10009733	-
chr18	10010109	10010209	18:10010109-10010209	-
chr18	10010282	10010490	18:10010282-10010490	-
chr18	10010619	10011035	18:10010619-10011035	ENSG00000265728,ENSG00000267794
chr18	10011190	10011290	18:10011190-10011290	-
chr18	10013637	10013952	18:10013637-10013952	-
chr18	10014640	10014740	18:10014640-10014740	-
chr18	10015269	10015422	18:10015269-10015422	-
chr18	10015462	10015800	18:10015462-10015800	-
chr18	10015859	10016084	18:10015859-10016084	-
chr18	10016226	10016528	18:10016226-10016528	-
chr18	10020304	10020420	18:10020304-10020420	-
chr18	10031185	10031285	18:10031185-10031285	-
chr18	10035554	10035792	18:10035554-10035792	-
chr18	10036159	10036318	18:10036159-10036318	-
chr18	10036646	10036765	18:10036646-10036765	-
chr18	10039694	10039926	18:10039694-10039926	-
chr18	10040406	10040543	18:10040406-10040543	-
chr18	10040673	10040969	18:10040673-10040969	-
chr18	10041148	10041690	18:10041148-10041690	-
chr18	10044847	10045727	18:10044847-10045727	ENSG00000265728
chr18	10046213	10046319	18:10046213-10046319	-
chr18	10047316	10047518	18:10047316-10047518	-
chr18	10051143	10051243	18:10051143-10051243	-
chr18	10051371	10051471	18:10051371-10051471	-
chr18	10051797	10052016	18:10051797-10052016	-
chr18	10052085	10052607	18:10052085-10052607	-
chr18	10056557	10056657	18:10056557-10056657	-
chr18	10058974	10059074	18:10058974-10059074	-
chr18	10059616	10059781	18:10059616-10059781	-
chr18	10060175	10060772	18:10060175-10060772	-
chr18	10060958	10061073	18:10060958-10061073	-
chr18	10069586	10069696	18:10069586-10069696	-
chr18	10079191	10079291	18:10079191-10079291	-
chr18	10083261	10083362	18:10083261-10083362	-
chr18	10086646	10086767	18:10086646-10086767	-
chr18	10089727	10089831	18:10089727-10089831	-
chr18	10131874	10132149	18:10131874-10132149	ENSG00000265554
chr18	10132192	10132468	18:10132192-10132468	ENSG00000265554
chr18	10140464	10140703	18:10140464-10140703	-
chr18	10142144	10142363	18:10142144-10142363	ENSG00000265554
chr18	10142476	10142670	18:10142476-10142670	ENSG00000265554
chr18	10157886	10157986	18:10157886-10157986	-
chr18	10160378	10160554	18:10160378-10160554	-
chr18	10165571	10165671	18:10165571-10165671	-
chr18	10216846	10216985	18:10216846-10216985	-
chr18	10225965	10226065	18:10225965-10226065	-
chr18	10242079	10242189	18:10242079-10242189	-
chr18	10245554	10245654	18:10245554-10245654	-
chr18	10265608	10265724	18:10265608-10265724	-
chr18	10269357	10269457	18:10269357-10269457	-
chr18	10270080	10270580	18:10270080-10270580	-
chr18	10270624	10270724	18:10270624-10270724	-
chr18	10271561	10271674	18:10271561-10271674	-
chr18	10274576	10274676	18:10274576-10274676	-
chr18	10282876	10282976	18:10282876-10282976	-
chr18	10291062	10291163	18:10291062-10291163	ENSG00000287065
chr18	10297094	10297247	18:10297094-10297247	ENSG00000287065
chr18	10298010	10299765	18:10298010-10299765	ENSG00000287065
chr18	10300054	10300154	18:10300054-10300154	ENSG00000287065
chr18	10304854	10305172	18:10304854-10305172	ENSG00000287065
chr18	10315977	10316134	18:10315977-10316134	-
chr18	10318621	10318816	18:10318621-10318816	-
chr18	10320806	10321146	18:10320806-10321146	-
chr18	10342043	10342152	18:10342043-10342152	-
chr18	10342820	10342920	18:10342820-10342920	-
chr18	10343814	10344149	18:10343814-10344149	-
chr18	10344280	10344531	18:10344280-10344531	-
chr18	10344701	10344801	18:10344701-10344801	-
chr18	10346764	10347118	18:10346764-10347118	-
chr18	10347219	10347331	18:10347219-10347331	-
chr18	10350047	10350153	18:10350047-10350153	-
chr18	10350706	10351035	18:10350706-10351035	-
chr18	10351071	10351171	18:10351071-10351171	-
chr18	10351204	10351721	18:10351204-10351721	ENSG00000264876
chr18	10351988	10352088	18:10351988-10352088	-
chr18	10353965	10354948	18:10353965-10354948	-
chr18	10360195	10360343	18:10360195-10360343	ENSG00000264876,ENSG00000266102
chr18	10369829	10369929	18:10369829-10369929	ENSG00000264876,ENSG00000266102
chr18	10371636	10371736	18:10371636-10371736	ENSG00000264876,ENSG00000266102,ENSG00000286499
chr18	10374711	10374881	18:10374711-10374881	ENSG00000264876,ENSG00000266102
chr18	10375752	10375882	18:10375752-10375882	ENSG00000264876,ENSG00000266102,ENSG00000286499
chr18	10387776	10387908	18:10387776-10387908	ENSG00000266102,ENSG00000286499
chr18	10404958	10405058	18:10404958-10405058	ENSG00000260913,ENSG00000287563
chr18	10405276	10405376	18:10405276-10405376	ENSG00000260913,ENSG00000287563
chr18	10410906	10411138	18:10410906-10411138	ENSG00000260913,ENSG00000287563
chr18	10418006	10420571	18:10418006-10420571	ENSG00000260913
chr18	10425586	10425686	18:10425586-10425686	-
chr18	10438889	10438989	18:10438889-10438989	-
chr18	10440920	10441148	18:10440920-10441148	-
chr18	10442300	10442400	18:10442300-10442400	-
chr18	10442508	10442608	18:10442508-10442608	-
chr18	10442722	10443091	18:10442722-10443091	-
chr18	10446290	10446390	18:10446290-10446390	ENSG00000154856
chr18	10450014	10450118	18:10450014-10450118	ENSG00000154856
chr18	10450284	10450384	18:10450284-10450384	ENSG00000154856
chr18	10450428	10450528	18:10450428-10450528	ENSG00000154856
chr18	10452141	10452262	18:10452141-10452262	ENSG00000154856
chr18	10453678	10454118	18:10453678-10454118	ENSG00000154856
chr18	10454150	10454843	18:10454150-10454843	ENSG00000154856
chr18	10454903	10455341	18:10454903-10455341	ENSG00000154856
chr18	10455513	10455705	18:10455513-10455705	ENSG00000154856
chr18	10456759	10456965	18:10456759-10456965	ENSG00000154856
chr18	10459332	10459553	18:10459332-10459553	ENSG00000154856
chr18	10460602	10460702	18:10460602-10460702	-
chr18	10466347	10466510	18:10466347-10466510	ENSG00000154856
chr18	10472127	10472275	18:10472127-10472275	ENSG00000154856
chr18	10472561	10472685	18:10472561-10472685	ENSG00000154856
chr18	10475751	10476026	18:10475751-10476026	ENSG00000154856
chr18	10476272	10476492	18:10476272-10476492	ENSG00000154856
chr18	10476723	10476823	18:10476723-10476823	-
chr18	10481806	10481908	18:10481806-10481908	-
chr18	10482036	10482272	18:10482036-10482272	-
chr18	10482397	10482540	18:10482397-10482540	-
chr18	10483010	10483403	18:10483010-10483403	-
chr18	10484014	10484114	18:10484014-10484114	-
chr18	10491631	10491769	18:10491631-10491769	-
chr18	10513801	10513925	18:10513801-10513925	-
chr18	10514110	10514566	18:10514110-10514566	ENSG00000265728
chr18	10514900	10515085	18:10514900-10515085	-
chr18	10518798	10518973	18:10518798-10518973	-
chr18	10519012	10519124	18:10519012-10519124	-
chr18	10519296	10519451	18:10519296-10519451	-
chr18	10519722	10520457	18:10519722-10520457	ENSG00000134265
chr18	10520694	10520900	18:10520694-10520900	ENSG00000134265
chr18	10521166	10521266	18:10521166-10521266	ENSG00000134265
chr18	10525357	10525505	18:10525357-10525505	ENSG00000134265
chr18	10525692	10526764	18:10525692-10526764	ENSG00000134265
chr18	10526965	10527065	18:10526965-10527065	ENSG00000134265
chr18	10527259	10527369	18:10527259-10527369	ENSG00000134265
chr18	10613695	10619869	18:10613695-10619869	ENSG00000267643,ENSG00000267733,ENSG00000267076,ENSG00000265728,ENSG00000266604,ENSG00000264503,ENSG00000264311,ENSG00000264072
chr18	10637241	10637459	18:10637241-10637459	ENSG00000267116,ENSG00000267643,ENSG00000265728,ENSG00000266604,ENSG00000264072,ENSG00000266470,ENSG00000265038
chr18	10659756	10659890	18:10659756-10659890	ENSG00000265728,ENSG00000264072,ENSG00000260779,ENSG00000264714
chr18	10660530	10660630	18:10660530-10660630	ENSG00000265728,ENSG00000264072,ENSG00000260779,ENSG00000264714
chr18	10698036	10698214	18:10698036-10698214	ENSG00000154864,ENSG00000264843,ENSG00000264714
chr18	10762468	10762592	18:10762468-10762592	ENSG00000264714,ENSG00000274838
chr18	10872396	10872551	18:10872396-10872551	-
chr18	10889883	10889983	18:10889883-10889983	ENSG00000154864,ENSG00000263952
chr18	10913222	10913390	18:10913222-10913390	ENSG00000263952
chr18	10916569	10916695	18:10916569-10916695	-
chr18	10927408	10927508	18:10927408-10927508	-
chr18	10928249	10928349	18:10928249-10928349	-
chr18	10930049	10930149	18:10930049-10930149	-
chr18	10936541	10936682	18:10936541-10936682	-
chr18	11005657	11005771	18:11005657-11005771	-
chr18	11005814	11005914	18:11005814-11005914	-
chr18	11033732	11039770	18:11033732-11039770	-
chr18	11040720	11040820	18:11040720-11040820	-
chr18	11040936	11041083	18:11040936-11041083	-
chr18	11052197	11052297	18:11052197-11052297	-
chr18	11053360	11053605	18:11053360-11053605	-
chr18	11119629	11119762	18:11119629-11119762	-
chr18	11136394	11136506	18:11136394-11136506	ENSG00000154864
chr18	11146713	11146848	18:11146713-11146848	ENSG00000154864
chr18	11148987	11149152	18:11148987-11149152	ENSG00000154864
chr18	11149460	11149839	18:11149460-11149839	ENSG00000154864
chr18	11163562	11163665	18:11163562-11163665	-
chr18	11163747	11163847	18:11163747-11163847	-
chr18	11164669	11164769	18:11164669-11164769	-
chr18	11178571	11178671	18:11178571-11178671	-
chr18	11179534	11179634	18:11179534-11179634	-
chr18	11197051	11200587	18:11197051-11200587	ENSG00000267143
chr18	11208594	11208761	18:11208594-11208761	-
chr18	11234149	11234279	18:11234149-11234279	-
chr18	11240519	11250126	18:11240519-11250126	-
chr18	11260097	11260197	18:11260097-11260197	ENSG00000267051,ENSG00000267425
chr18	11320682	11320792	18:11320682-11320792	ENSG00000263682,ENSG00000267051,ENSG00000267564,ENSG00000267425,ENSG00000267252
chr18	11398906	11399006	18:11398906-11399006	ENSG00000267051,ENSG00000273119,ENSG00000267564,ENSG00000267425,ENSG00000267252
chr18	11511393	11512096	18:11511393-11512096	ENSG00000267564,ENSG00000267425,ENSG00000267252
chr18	11525038	11525138	18:11525038-11525138	ENSG00000267564,ENSG00000267425,ENSG00000267252,ENSG00000267371,ENSG00000236396,ENSG00000267794,ENSG00000267143
chr18	11559869	11561640	18:11559869-11561640	ENSG00000267564,ENSG00000267425,ENSG00000267252,ENSG00000267371,ENSG00000236396,ENSG00000267794,ENSG00000257513,ENSG00000267143,ENSG00000267773,ENSG00000283492
chr18	11689039	11689289	18:11689039-11689289	ENSG00000236396,ENSG00000267794,ENSG00000257513,ENSG00000267143,ENSG00000267773,ENSG00000283492,ENSG00000260759,ENSG00000141404,ENSG00000267333,ENSG00000286812,ENSG00000267455
chr18	11689463	11689664	18:11689463-11689664	ENSG00000257513,ENSG00000267773,ENSG00000283492,ENSG00000260759,ENSG00000141404
chr18	11733070	11733329	18:11733070-11733329	ENSG00000267773,ENSG00000283492,ENSG00000260759,ENSG00000267333,ENSG00000286812,ENSG00000267455
chr18	11733396	11733496	18:11733396-11733496	ENSG00000267773,ENSG00000283492,ENSG00000267333,ENSG00000286812,ENSG00000267455
chr18	11844973	11845073	18:11844973-11845073	ENSG00000286812,ENSG00000267455,ENSG00000255112,ENSG00000267165
chr18	11849919	11850217	18:11849919-11850217	ENSG00000141404,ENSG00000267455,ENSG00000255112,ENSG00000267165,ENSG00000272703
chr18	11850904	11851457	18:11850904-11851457	ENSG00000279285,ENSG00000141404,ENSG00000267333,ENSG00000286812,ENSG00000267455,ENSG00000255112,ENSG00000267165,ENSG00000272703,ENSG00000154889,ENSG00000273141,ENSG00000267079
chr18	11851595	11851732	18:11851595-11851732	ENSG00000141404,ENSG00000267455,ENSG00000255112,ENSG00000267165,ENSG00000272703
chr18	11851800	11852018	18:11851800-11852018	ENSG00000141404,ENSG00000267455,ENSG00000255112,ENSG00000267165,ENSG00000272703
chr18	11852397	11852497	18:11852397-11852497	ENSG00000141404,ENSG00000267455,ENSG00000255112,ENSG00000267165,ENSG00000272703
chr18	11852871	11852971	18:11852871-11852971	ENSG00000141404,ENSG00000267455,ENSG00000255112,ENSG00000267165,ENSG00000272703
chr18	11884978	11885078	18:11884978-11885078	ENSG00000154889
chr18	11908168	11908877	18:11908168-11908877	ENSG00000154889,ENSG00000273141,ENSG00000267079,ENSG00000267661
chr18	11908980	11909118	18:11908980-11909118	ENSG00000154889,ENSG00000273141,ENSG00000267079
chr18	11937915	11938081	18:11937915-11938081	ENSG00000267661
chr18	11941817	11941955	18:11941817-11941955	ENSG00000267661
chr18	11947163	11948078	18:11947163-11948078	ENSG00000267079,ENSG00000267661,ENSG00000141401
chr18	11948417	11948517	18:11948417-11948517	ENSG00000267661
chr18	11953750	11954852	18:11953750-11954852	ENSG00000267661
chr18	11955618	11956218	18:11955618-11956218	ENSG00000212712,ENSG00000267773,ENSG00000286812,ENSG00000267455,ENSG00000267661
chr18	11957715	11957874	18:11957715-11957874	-
chr18	11962762	11962957	18:11962762-11962957	ENSG00000267116,ENSG00000267661
chr18	11962988	11963091	18:11962988-11963091	-
chr18	11979486	11979586	18:11979486-11979586	ENSG00000141401
chr18	11980474	11981713	18:11980474-11981713	ENSG00000266955,ENSG00000267292,ENSG00000212712,ENSG00000279285,ENSG00000267773,ENSG00000286812,ENSG00000267455,ENSG00000154889,ENSG00000273141,ENSG00000267079,ENSG00000267661,ENSG00000141401
chr18	11981803	11981930	18:11981803-11981930	ENSG00000141401
chr18	11982036	11982228	18:11982036-11982228	ENSG00000141401
chr18	11982334	11982434	18:11982334-11982434	ENSG00000141401
chr18	11987761	11987876	18:11987761-11987876	ENSG00000266955,ENSG00000267661,ENSG00000141401
chr18	11994428	11994702	18:11994428-11994702	ENSG00000266955
chr18	11995538	11995701	18:11995538-11995701	ENSG00000266955,ENSG00000267661,ENSG00000141401
chr18	11997044	11997144	18:11997044-11997144	ENSG00000266955
chr18	12004563	12004678	18:12004563-12004678	ENSG00000141401
chr18	12014670	12014777	18:12014670-12014777	ENSG00000141401
chr18	12015516	12016162	18:12015516-12016162	ENSG00000267292,ENSG00000212712,ENSG00000181626,ENSG00000267162,ENSG00000267773,ENSG00000267661
chr18	12038224	12038336	18:12038224-12038336	ENSG00000267480,ENSG00000266995,ENSG00000267292,ENSG00000212712,ENSG00000267533,ENSG00000279285,ENSG00000283492,ENSG00000267661
chr18	12038404	12038555	18:12038404-12038555	ENSG00000267480,ENSG00000266995,ENSG00000267292,ENSG00000212712,ENSG00000283492,ENSG00000267661
chr18	12038660	12039398	18:12038660-12039398	ENSG00000267480,ENSG00000266995,ENSG00000267292,ENSG00000212712,ENSG00000267533,ENSG00000267478,ENSG00000181626,ENSG00000200827,ENSG00000267162,ENSG00000267116,ENSG00000279285,ENSG00000267076,ENSG00000283492,ENSG00000267333,ENSG00000286812,ENSG00000267455,ENSG00000267661
chr18	12039834	12042620	18:12039834-12042620	ENSG00000266995,ENSG00000267292,ENSG00000212712,ENSG00000267533
chr18	12076583	12076813	18:12076583-12076813	ENSG00000267292,ENSG00000212712,ENSG00000267533,ENSG00000256616,ENSG00000267722,ENSG00000267478,ENSG00000181626,ENSG00000200827,ENSG00000267162,ENSG00000267116,ENSG00000279285
chr18	12079648	12079753	18:12079648-12079753	ENSG00000267292,ENSG00000212712,ENSG00000267533,ENSG00000256616,ENSG00000267722,ENSG00000267478,ENSG00000181626,ENSG00000200827,ENSG00000267162,ENSG00000267116,ENSG00000279285,ENSG00000267733,ENSG00000267247
chr18	12243054	12243154	18:12243054-12243154	ENSG00000267478,ENSG00000181626,ENSG00000200827,ENSG00000267162,ENSG00000267116,ENSG00000279285,ENSG00000267643,ENSG00000267733,ENSG00000267076,ENSG00000267247,ENSG00000267663,ENSG00000176194
chr18	12271747	12271997	18:12271747-12271997	ENSG00000181626,ENSG00000200827,ENSG00000267162,ENSG00000267116,ENSG00000279285,ENSG00000267643,ENSG00000267733,ENSG00000267076,ENSG00000267247,ENSG00000176194,ENSG00000280302
chr18	12272029	12272145	18:12272029-12272145	ENSG00000267116,ENSG00000279285,ENSG00000267733,ENSG00000267076,ENSG00000267247,ENSG00000176194,ENSG00000280302
chr18	12279141	12279580	18:12279141-12279580	ENSG00000267116,ENSG00000267076,ENSG00000267247,ENSG00000176194,ENSG00000280302,ENSG00000267069
chr18	12281902	12282018	18:12281902-12282018	ENSG00000267643,ENSG00000176194,ENSG00000280302,ENSG00000267069
chr18	12288006	12288205	18:12288006-12288205	ENSG00000279285,ENSG00000267069
chr18	12307113	12307282	18:12307113-12307282	ENSG00000199702,ENSG00000176014
chr18	12307517	12307617	18:12307517-12307617	ENSG00000199702,ENSG00000176014
chr18	12307769	12307869	18:12307769-12307869	ENSG00000199702,ENSG00000176014
chr18	12308002	12309066	18:12308002-12309066	ENSG00000199702,ENSG00000176014
chr18	12310258	12310385	18:12310258-12310385	ENSG00000176014
chr18	12310440	12310540	18:12310440-12310540	ENSG00000176014
chr18	12312975	12313153	18:12312975-12313153	ENSG00000176014
chr18	12317802	12317950	18:12317802-12317950	ENSG00000176014
chr18	12318190	12318490	18:12318190-12318490	ENSG00000176014
chr18	12319927	12320027	18:12319927-12320027	ENSG00000176014
chr18	12325464	12325566	18:12325464-12325566	-
chr18	12326979	12327083	18:12326979-12327083	-
chr18	12327945	12328096	18:12327945-12328096	-
chr18	12330001	12330101	18:12330001-12330101	-
chr18	12349161	12349261	18:12349161-12349261	ENSG00000141385
chr18	12362623	12362723	18:12362623-12362723	ENSG00000141385
chr18	12362845	12362964	18:12362845-12362964	ENSG00000141385
chr18	12363015	12363115	18:12363015-12363115	ENSG00000141385
chr18	12369852	12369967	18:12369852-12369967	ENSG00000141385
chr18	12373449	12373549	18:12373449-12373549	ENSG00000141385
chr18	12375493	12375593	18:12375493-12375593	ENSG00000141385
chr18	12375711	12376059	18:12375711-12376059	ENSG00000141385
chr18	12376281	12376381	18:12376281-12376381	ENSG00000141385
chr18	12376630	12378147	18:12376630-12378147	ENSG00000279285,ENSG00000267643,ENSG00000141385,ENSG00000128789
chr18	12391545	12391746	18:12391545-12391746	-
chr18	12406589	12406689	18:12406589-12406689	ENSG00000251937,ENSG00000141391
chr18	12407555	12408220	18:12407555-12408220	ENSG00000251937,ENSG00000141391,ENSG00000267108
chr18	12408330	12408430	18:12408330-12408430	ENSG00000251937,ENSG00000141391
chr18	12408758	12408931	18:12408758-12408931	ENSG00000251937,ENSG00000141391
chr18	12410775	12411030	18:12410775-12411030	ENSG00000141391
chr18	12411105	12411205	18:12411105-12411205	ENSG00000141391
chr18	12412010	12412139	18:12412010-12412139	ENSG00000141391
chr18	12414097	12414226	18:12414097-12414226	ENSG00000141391
chr18	12415582	12415898	18:12415582-12415898	ENSG00000141391,ENSG00000267108
chr18	12418221	12418321	18:12418221-12418321	ENSG00000141391,ENSG00000267108
chr18	12419866	12420152	18:12419866-12420152	ENSG00000141391,ENSG00000267108
chr18	12421100	12421243	18:12421100-12421243	ENSG00000141391,ENSG00000267108
chr18	12422167	12422406	18:12422167-12422406	ENSG00000141391,ENSG00000267108
chr18	12440796	12440956	18:12440796-12440956	ENSG00000267108,ENSG00000267199
chr18	12441057	12441157	18:12441057-12441157	ENSG00000267108,ENSG00000267199
chr18	12448369	12448469	18:12448369-12448469	ENSG00000267108,ENSG00000267199,ENSG00000134278,ENSG00000267515
chr18	12452495	12452595	18:12452495-12452595	ENSG00000267108,ENSG00000134278,ENSG00000267515
chr18	12455486	12455899	18:12455486-12455899	ENSG00000267108,ENSG00000267199,ENSG00000134278,ENSG00000267515
chr18	12456394	12456585	18:12456394-12456585	ENSG00000134278,ENSG00000267515
chr18	12470833	12470934	18:12470833-12470934	-
chr18	12495948	12496048	18:12495948-12496048	ENSG00000134278
chr18	12506213	12506313	18:12506213-12506313	ENSG00000134278
chr18	12593460	12593560	18:12593460-12593560	-
chr18	12606918	12607104	18:12606918-12607104	-
chr18	12610774	12610925	18:12610774-12610925	-
chr18	12655125	12655381	18:12655125-12655381	ENSG00000134278,ENSG00000128789
chr18	12657077	12657345	18:12657077-12657345	ENSG00000134278,ENSG00000128789
chr18	12657408	12658432	18:12657408-12658432	ENSG00000134278,ENSG00000128789
chr18	12659560	12659988	18:12659560-12659988	ENSG00000134278,ENSG00000128789
chr18	12660037	12660470	18:12660037-12660470	ENSG00000134278,ENSG00000128789,ENSG00000267249
chr18	12671482	12671616	18:12671482-12671616	ENSG00000267249
chr18	12679245	12679467	18:12679245-12679467	ENSG00000101624,ENSG00000267249
chr18	12691212	12691969	18:12691212-12691969	ENSG00000128789,ENSG00000101624
chr18	12700395	12700506	18:12700395-12700506	ENSG00000128789,ENSG00000101624
chr18	12701160	12701260	18:12701160-12701260	ENSG00000128789,ENSG00000101624
chr18	12701926	12702044	18:12701926-12702044	ENSG00000128789,ENSG00000101624
chr18	12702092	12702455	18:12702092-12702455	ENSG00000128789,ENSG00000101624
chr18	12702552	12703201	18:12702552-12703201	ENSG00000128789,ENSG00000101624
chr18	12728679	12728779	18:12728679-12728779	ENSG00000128789
chr18	12758169	12758269	18:12758169-12758269	ENSG00000266961,ENSG00000201466
chr18	12771029	12771269	18:12771029-12771269	ENSG00000260302,ENSG00000201466
chr18	12779868	12780003	18:12779868-12780003	ENSG00000260302,ENSG00000201466
chr18	12820025	12820125	18:12820025-12820125	ENSG00000175354
chr18	12828605	12828705	18:12828605-12828705	-
chr18	12875485	12875585	18:12875485-12875585	ENSG00000175354
chr18	12882175	12884573	18:12882175-12884573	ENSG00000175354,ENSG00000267570,ENSG00000267336
chr18	12885540	12885747	18:12885540-12885747	ENSG00000175354,ENSG00000267570,ENSG00000267336
chr18	12894592	12894751	18:12894592-12894751	ENSG00000267570,ENSG00000267336
chr18	12900716	12900816	18:12900716-12900816	ENSG00000267570,ENSG00000267336
chr18	12902770	12902918	18:12902770-12902918	ENSG00000267570,ENSG00000267336
chr18	12947354	12948651	18:12947354-12948651	ENSG00000267570,ENSG00000267336,ENSG00000085415,ENSG00000266969
chr18	12948719	12948819	18:12948719-12948819	ENSG00000085415
chr18	12948973	12949140	18:12948973-12949140	ENSG00000085415
chr18	12949257	12949357	18:12949257-12949357	ENSG00000085415
chr18	12953109	12953230	18:12953109-12953230	ENSG00000085415
chr18	12954513	12954613	18:12954513-12954613	ENSG00000085415
chr18	12957171	12957271	18:12957171-12957271	-
chr18	12986893	12987048	18:12986893-12987048	ENSG00000266969,ENSG00000101639
chr18	12990823	12991846	18:12990823-12991846	ENSG00000085415,ENSG00000266969,ENSG00000101639,ENSG00000200132
chr18	13003175	13003275	18:13003175-13003275	ENSG00000266969,ENSG00000101639
chr18	13025767	13027714	18:13025767-13027714	ENSG00000101639
chr18	13071389	13071489	18:13071389-13071489	ENSG00000101639
chr18	13076935	13077082	18:13076935-13077082	ENSG00000101639,ENSG00000267032
chr18	13099539	13099639	18:13099539-13099639	ENSG00000101639,ENSG00000267032
chr18	13110773	13110921	18:13110773-13110921	ENSG00000101639,ENSG00000267032
chr18	13120859	13120995	18:13120859-13120995	ENSG00000101639,ENSG00000267032
chr18	13121215	13121315	18:13121215-13121315	ENSG00000101639,ENSG00000267032
chr18	13124467	13124606	18:13124467-13124606	ENSG00000101639,ENSG00000267032
chr18	13136770	13137080	18:13136770-13137080	ENSG00000267656,ENSG00000267032
chr18	13164935	13170286	18:13164935-13170286	ENSG00000267032
chr18	13177543	13177744	18:13177543-13177744	ENSG00000267032,ENSG00000267286
chr18	13183805	13183945	18:13183805-13183945	ENSG00000267032,ENSG00000267286
chr18	13195970	13196123	18:13195970-13196123	ENSG00000267032,ENSG00000267286
chr18	13217312	13217412	18:13217312-13217412	ENSG00000267239,ENSG00000168675
chr18	13217570	13217719	18:13217570-13217719	ENSG00000267239,ENSG00000168675
chr18	13217835	13217969	18:13217835-13217969	ENSG00000267239,ENSG00000168675
chr18	13222410	13222727	18:13222410-13222727	ENSG00000267239,ENSG00000168675
chr18	13232645	13232780	18:13232645-13232780	ENSG00000267177,ENSG00000279020
chr18	13236090	13236235	18:13236090-13236235	ENSG00000267177,ENSG00000279020
chr18	13236706	13236835	18:13236706-13236835	ENSG00000267177,ENSG00000279020
chr18	13255408	13255536	18:13255408-13255536	-
chr18	13271632	13271799	18:13271632-13271799	ENSG00000168675,ENSG00000286926,ENSG00000279275
chr18	13289725	13289826	18:13289725-13289826	ENSG00000286926,ENSG00000279275
chr18	13316523	13316671	18:13316523-13316671	ENSG00000267393
chr18	13323497	13323597	18:13323497-13323597	ENSG00000267393
chr18	13375078	13375178	18:13375078-13375178	ENSG00000168675,ENSG00000267393
chr18	13375407	13375507	18:13375407-13375507	ENSG00000168675,ENSG00000267393
chr18	13381854	13382054	18:13381854-13382054	ENSG00000168675,ENSG00000267393
chr18	13414339	13414439	18:13414339-13414439	ENSG00000267393,ENSG00000267690
chr18	13418279	13418379	18:13418279-13418379	ENSG00000267690
chr18	13421163	13421263	18:13421163-13421263	ENSG00000267690
chr18	13452657	13455809	18:13452657-13455809	ENSG00000168675,ENSG00000266146
chr18	13470840	13471169	18:13470840-13471169	ENSG00000168675,ENSG00000266146,ENSG00000267694,ENSG00000267529
chr18	13472104	13472204	18:13472104-13472204	ENSG00000168675,ENSG00000266146,ENSG00000267694,ENSG00000267529
chr18	13495814	13495967	18:13495814-13495967	ENSG00000267366,ENSG00000267136
chr18	13501139	13501239	18:13501139-13501239	ENSG00000267366,ENSG00000267136
chr18	13501319	13501480	18:13501319-13501480	ENSG00000267366,ENSG00000267136
chr18	13502807	13502940	18:13502807-13502940	ENSG00000267366,ENSG00000267136
chr18	13549577	13549677	18:13549577-13549677	ENSG00000168675,ENSG00000267136
chr18	13564082	13564194	18:13564082-13564194	ENSG00000267503
chr18	13564630	13564822	18:13564630-13564822	ENSG00000267503
chr18	13565268	13565908	18:13565268-13565908	ENSG00000267136,ENSG00000267503,ENSG00000263527,ENSG00000266954,ENSG00000264570
chr18	13566147	13566291	18:13566147-13566291	ENSG00000267503
chr18	13567054	13567449	18:13567054-13567449	ENSG00000267503
chr18	13577227	13577533	18:13577227-13577533	ENSG00000267503
chr18	13584778	13584887	18:13584778-13584887	-
chr18	13593615	13593758	18:13593615-13593758	-
chr18	13609167	13609267	18:13609167-13609267	ENSG00000168675,ENSG00000263527
chr18	13611404	13611572	18:13611404-13611572	ENSG00000168675,ENSG00000263527
chr18	13611747	13611881	18:13611747-13611881	ENSG00000168675,ENSG00000263527
chr18	13620653	13620753	18:13620653-13620753	ENSG00000168675,ENSG00000263527,ENSG00000266954
chr18	13621676	13623010	18:13621676-13623010	ENSG00000168675,ENSG00000263527,ENSG00000266954
chr18	13628191	13628291	18:13628191-13628291	ENSG00000168675,ENSG00000266954
chr18	13630298	13630599	18:13630298-13630599	ENSG00000266954
chr18	13658049	13658278	18:13658049-13658278	ENSG00000266954
chr18	13660674	13660795	18:13660674-13660795	ENSG00000266954
chr18	13683594	13683694	18:13683594-13683694	ENSG00000266954
chr18	13688933	13689056	18:13688933-13689056	ENSG00000266954
chr18	13710385	13710485	18:13710385-13710485	ENSG00000279962,ENSG00000242707
chr18	13721655	13721774	18:13721655-13721774	ENSG00000177150,ENSG00000279962,ENSG00000242707,ENSG00000101654
chr18	13726275	13726375	18:13726275-13726375	ENSG00000177150,ENSG00000101654
chr18	13726414	13727051	18:13726414-13727051	ENSG00000177150,ENSG00000279962,ENSG00000242707,ENSG00000101654
chr18	13749033	13749142	18:13749033-13749142	ENSG00000101654
chr18	13756790	13756890	18:13756790-13756890	ENSG00000101654
chr18	13813389	13813529	18:13813389-13813529	ENSG00000176136,ENSG00000267756,ENSG00000267356,ENSG00000175319,ENSG00000186481,ENSG00000212329,ENSG00000283294,ENSG00000274214,ENSG00000265787,ENSG00000277743,ENSG00000265437,ENSG00000265340,ENSG00000264061,ENSG00000266818,ENSG00000222087
chr18	13824085	13824255	18:13824085-13824255	ENSG00000176136,ENSG00000267756,ENSG00000267356,ENSG00000274214,ENSG00000265787,ENSG00000265437,ENSG00000200132,ENSG00000265340,ENSG00000264570
chr18	13876128	13876266	18:13876128-13876266	ENSG00000283294,ENSG00000274214,ENSG00000265787,ENSG00000277743,ENSG00000265437,ENSG00000183206,ENSG00000200132,ENSG00000265340,ENSG00000287723
chr18	13889800	13889900	18:13889800-13889900	ENSG00000212329,ENSG00000266145,ENSG00000283294,ENSG00000274214,ENSG00000265787,ENSG00000277743,ENSG00000266693,ENSG00000264570,ENSG00000265015,ENSG00000222087
chr18	13892943	13893043	18:13892943-13893043	ENSG00000266145,ENSG00000283294,ENSG00000274214,ENSG00000265787,ENSG00000277743,ENSG00000200132,ENSG00000266693,ENSG00000286293
chr18	13901956	13906900	18:13901956-13906900	ENSG00000183206
chr18	13915657	13915816	18:13915657-13915816	ENSG00000185231,ENSG00000243779,ENSG00000265340
chr18	13915921	13916286	18:13915921-13916286	ENSG00000185231,ENSG00000243779,ENSG00000274214,ENSG00000265340
chr18	13925064	13925219	18:13925064-13925219	ENSG00000185231,ENSG00000243779,ENSG00000212329,ENSG00000274214,ENSG00000277743
chr18	13985457	13985563	18:13985457-13985563	ENSG00000267756,ENSG00000267356,ENSG00000186481,ENSG00000212329,ENSG00000266145,ENSG00000283294,ENSG00000274214,ENSG00000265787,ENSG00000265437,ENSG00000183206,ENSG00000200132,ENSG00000265340,ENSG00000264570,ENSG00000273732
chr18	13993658	13993758	18:13993658-13993758	ENSG00000283294,ENSG00000274214,ENSG00000215512
chr18	14001766	14001870	18:14001766-14001870	ENSG00000279352,ENSG00000267756,ENSG00000267356,ENSG00000212329,ENSG00000266145,ENSG00000283294,ENSG00000274214,ENSG00000265787,ENSG00000277743,ENSG00000264570,ENSG00000266818
chr18	14019922	14020022	18:14019922-14020022	ENSG00000279352,ENSG00000283294,ENSG00000274214
chr18	14053876	14053976	18:14053876-14053976	ENSG00000270469,ENSG00000267756,ENSG00000267356,ENSG00000274214,ENSG00000265787,ENSG00000277743,ENSG00000200132,ENSG00000266818
chr18	14089378	14089613	18:14089378-14089613	ENSG00000267756,ENSG00000267150,ENSG00000267356,ENSG00000186481,ENSG00000212329,ENSG00000283294,ENSG00000274214,ENSG00000222087
chr18	14131849	14131949	18:14131849-14131949	ENSG00000175322,ENSG00000267356,ENSG00000267704,ENSG00000267324,ENSG00000175319,ENSG00000186481,ENSG00000212329,ENSG00000283294,ENSG00000266693
chr18	14132282	14132815	18:14132282-14132815	ENSG00000175322,ENSG00000267756,ENSG00000267356,ENSG00000267704,ENSG00000267324,ENSG00000175319,ENSG00000186481,ENSG00000212329,ENSG00000283294,ENSG00000274214,ENSG00000265787,ENSG00000265437,ENSG00000266693
chr18	14144418	14144535	18:14144418-14144535	ENSG00000175322,ENSG00000267356,ENSG00000267704,ENSG00000267324,ENSG00000175319,ENSG00000186481,ENSG00000212329,ENSG00000266145,ENSG00000283294,ENSG00000274214,ENSG00000277743,ENSG00000265437
chr18	14393117	14393271	18:14393117-14393271	ENSG00000186481,ENSG00000266145,ENSG00000283294,ENSG00000274214,ENSG00000265787,ENSG00000277743,ENSG00000265437,ENSG00000187589,ENSG00000265296,ENSG00000183206,ENSG00000266818
chr18	14450338	14450521	18:14450338-14450521	ENSG00000267356,ENSG00000175319,ENSG00000186481,ENSG00000266145,ENSG00000265787,ENSG00000277743,ENSG00000187589,ENSG00000286593,ENSG00000266605,ENSG00000265766,ENSG00000266693,ENSG00000265015
chr18	14450789	14450897	18:14450789-14450897	ENSG00000267356,ENSG00000175319,ENSG00000186481,ENSG00000266145,ENSG00000265787,ENSG00000277743,ENSG00000187589,ENSG00000286593,ENSG00000266605,ENSG00000265766,ENSG00000266693,ENSG00000265015
chr18	14489738	14489863	18:14489738-14489863	ENSG00000283294,ENSG00000274214,ENSG00000265787,ENSG00000277743,ENSG00000265766,ENSG00000266242,ENSG00000183206,ENSG00000200132,ENSG00000265340,ENSG00000266693,ENSG00000264570,ENSG00000273732,ENSG00000265015,ENSG00000222087
chr18	14747300	14747400	18:14747300-14747400	ENSG00000265340,ENSG00000266693,ENSG00000264570,ENSG00000273732,ENSG00000276318,ENSG00000180777,ENSG00000200645,ENSG00000265786,ENSG00000264061,ENSG00000264880,ENSG00000287723,ENSG00000286293,ENSG00000265015,ENSG00000266818,ENSG00000215512
chr18	14760324	14760424	18:14760324-14760424	ENSG00000183206,ENSG00000200132,ENSG00000265340,ENSG00000266693,ENSG00000264570,ENSG00000273732,ENSG00000276318,ENSG00000180777,ENSG00000200645,ENSG00000265786,ENSG00000286815,ENSG00000287723,ENSG00000286293,ENSG00000266818,ENSG00000215512
chr18	14763356	14763470	18:14763356-14763470	ENSG00000274214,ENSG00000183206,ENSG00000200132,ENSG00000265340,ENSG00000266693,ENSG00000264570,ENSG00000273732,ENSG00000276318,ENSG00000180777,ENSG00000200645,ENSG00000265786,ENSG00000286815,ENSG00000287723,ENSG00000286293,ENSG00000266818,ENSG00000215512
chr18	14766532	14767586	18:14766532-14767586	ENSG00000183206,ENSG00000200132,ENSG00000265340,ENSG00000266693,ENSG00000264570,ENSG00000273732,ENSG00000276318,ENSG00000180777,ENSG00000200645,ENSG00000265499,ENSG00000265786,ENSG00000264061,ENSG00000287723,ENSG00000286293,ENSG00000265631,ENSG00000266818,ENSG00000215512,ENSG00000222087
chr18	14824923	14825023	18:14824923-14825023	ENSG00000183206,ENSG00000200132,ENSG00000266693,ENSG00000264570,ENSG00000273732,ENSG00000180777,ENSG00000265737,ENSG00000265499,ENSG00000265786,ENSG00000286815,ENSG00000264880,ENSG00000287723,ENSG00000286293,ENSG00000265015,ENSG00000215512
chr18	14913495	14913595	18:14913495-14913595	ENSG00000200132,ENSG00000265340,ENSG00000264570,ENSG00000273732,ENSG00000276318,ENSG00000265786,ENSG00000264061,ENSG00000263618,ENSG00000263821,ENSG00000286815,ENSG00000264880,ENSG00000287723,ENSG00000265015,ENSG00000265631,ENSG00000266818,ENSG00000215512,ENSG00000222087
chr18	14969138	14969238	18:14969138-14969238	ENSG00000200132,ENSG00000265340,ENSG00000264570,ENSG00000265786,ENSG00000264061,ENSG00000266554,ENSG00000264301,ENSG00000263821,ENSG00000279042,ENSG00000286815,ENSG00000264880,ENSG00000287723,ENSG00000286293,ENSG00000265015,ENSG00000266818,ENSG00000215512
chr18	15001898	15002000	18:15001898-15002000	ENSG00000283294,ENSG00000264570,ENSG00000273732,ENSG00000265786,ENSG00000264061,ENSG00000266554,ENSG00000263821,ENSG00000279042,ENSG00000266522,ENSG00000278923,ENSG00000286815,ENSG00000264880,ENSG00000287723,ENSG00000286293,ENSG00000265015,ENSG00000265631,ENSG00000215512,ENSG00000222087
chr18	15085026	15085126	18:15085026-15085126	ENSG00000265437,ENSG00000183206,ENSG00000264570,ENSG00000279042,ENSG00000278923,ENSG00000263635,ENSG00000286815,ENSG00000264880,ENSG00000287723,ENSG00000286293,ENSG00000265015,ENSG00000265631,ENSG00000266818,ENSG00000215512,ENSG00000222087
chr18	16339641	16692120	18:16339641-16692120	-
chr18	20998683	20998783	18:20998683-20998783	-
chr18	21004518	21004719	18:21004518-21004719	-
chr18	21004759	21004988	18:21004759-21004988	ENSG00000265984
chr18	21012071	21012250	18:21012071-21012250	-
chr18	21038336	21038436	18:21038336-21038436	-
chr18	21041080	21041221	18:21041080-21041221	ENSG00000067900
chr18	21062190	21062338	18:21062190-21062338	ENSG00000265984
chr18	21067186	21067286	18:21067186-21067286	ENSG00000265984
chr18	21078055	21078211	18:21078055-21078211	-
chr18	21110403	21110503	18:21110403-21110503	ENSG00000067900,ENSG00000244527,ENSG00000251886
chr18	21111258	21112149	18:21111258-21112149	ENSG00000067900,ENSG00000244527,ENSG00000251886,ENSG00000265984,ENSG00000265948
chr18	21112183	21112539	18:21112183-21112539	ENSG00000067900,ENSG00000244527,ENSG00000251886,ENSG00000265984
chr18	21112621	21112721	18:21112621-21112721	ENSG00000067900,ENSG00000244527,ENSG00000251886
chr18	21116850	21116950	18:21116850-21116950	ENSG00000067900,ENSG00000244527,ENSG00000251886
chr18	21118592	21118692	18:21118592-21118692	ENSG00000067900,ENSG00000244527,ENSG00000251886
chr18	21134702	21134802	18:21134702-21134802	ENSG00000251886
chr18	21163803	21163903	18:21163803-21163903	ENSG00000265984
chr18	21176683	21176783	18:21176683-21176783	ENSG00000263748,ENSG00000265984,ENSG00000265948
chr18	21194437	21194537	18:21194437-21194537	ENSG00000263748,ENSG00000265984,ENSG00000141449,ENSG00000265948
chr18	21343420	21343520	18:21343420-21343520	ENSG00000265984,ENSG00000141449,ENSG00000265948
chr18	21453527	21453687	18:21453527-21453687	ENSG00000265984,ENSG00000141449,ENSG00000265751,ENSG00000221139
chr18	21582612	21582712	18:21582612-21582712	-
chr18	21589280	21589398	18:21589280-21589398	-
chr18	21600302	21601155	18:21600302-21601155	ENSG00000265984,ENSG00000141446,ENSG00000167088,ENSG00000264188
chr18	21602356	21602491	18:21602356-21602491	ENSG00000141446,ENSG00000167088
chr18	21611944	21612571	18:21611944-21612571	ENSG00000265984,ENSG00000141446,ENSG00000167088,ENSG00000264188
chr18	21613838	21613938	18:21613838-21613938	ENSG00000141446,ENSG00000167088
chr18	21671152	21671298	18:21671152-21671298	ENSG00000264188,ENSG00000265656,ENSG00000221493
chr18	21682634	21682734	18:21682634-21682734	ENSG00000264188,ENSG00000265656,ENSG00000221493
chr18	21682999	21683099	18:21682999-21683099	ENSG00000264188,ENSG00000265656,ENSG00000221493
chr18	21683304	21683404	18:21683304-21683404	ENSG00000264188,ENSG00000265656,ENSG00000221493
chr18	21687060	21688222	18:21687060-21688222	ENSG00000264188,ENSG00000221493
chr18	21693108	21693218	18:21693108-21693218	ENSG00000158201,ENSG00000264188,ENSG00000221493,ENSG00000252677,ENSG00000200750
chr18	21704082	21704267	18:21704082-21704267	ENSG00000158201,ENSG00000264188,ENSG00000101752,ENSG00000252677,ENSG00000200750
chr18	21704351	21705070	18:21704351-21705070	ENSG00000158201,ENSG00000264188,ENSG00000265656,ENSG00000221493,ENSG00000101752,ENSG00000252677,ENSG00000200750
chr18	21739727	21740349	18:21739727-21740349	ENSG00000101752,ENSG00000252677,ENSG00000200750
chr18	21740485	21741445	18:21740485-21741445	ENSG00000158201,ENSG00000264188,ENSG00000101752,ENSG00000252677,ENSG00000200750,ENSG00000252325
chr18	21741563	21741865	18:21741563-21741865	ENSG00000101752,ENSG00000252677,ENSG00000200750
chr18	21741925	21742030	18:21741925-21742030	ENSG00000158201,ENSG00000264188,ENSG00000101752,ENSG00000252677,ENSG00000200750
chr18	21742450	21742550	18:21742450-21742550	ENSG00000101752,ENSG00000252677,ENSG00000200750
chr18	21745364	21745464	18:21745364-21745464	ENSG00000101752,ENSG00000252677,ENSG00000200750
chr18	21759341	21759487	18:21759341-21759487	ENSG00000252677,ENSG00000200750
chr18	21784841	21784941	18:21784841-21784941	ENSG00000242971
chr18	21793465	21793565	18:21793465-21793565	ENSG00000101752,ENSG00000242971
chr18	21796184	21796288	18:21796184-21796288	ENSG00000101752,ENSG00000242971
chr18	21799393	21799527	18:21799393-21799527	ENSG00000101752,ENSG00000242971
chr18	21816554	21816654	18:21816554-21816654	ENSG00000199977,ENSG00000283927,ENSG00000284453
chr18	21826771	21826871	18:21826771-21826871	ENSG00000199977,ENSG00000265142,ENSG00000283927,ENSG00000284453
chr18	21826974	21827173	18:21826974-21827173	ENSG00000199977,ENSG00000265142,ENSG00000283927,ENSG00000284453
chr18	21831395	21831772	18:21831395-21831772	ENSG00000199977,ENSG00000265142,ENSG00000283927,ENSG00000284453,ENSG00000243303,ENSG00000264149,ENSG00000252325
chr18	21851502	21851602	18:21851502-21851602	ENSG00000243303,ENSG00000264149,ENSG00000252325
chr18	21863976	21864076	18:21863976-21864076	ENSG00000243303,ENSG00000264149,ENSG00000252325,ENSG00000264289
chr18	21956029	21956129	18:21956029-21956129	ENSG00000264149,ENSG00000264289,ENSG00000222520
chr18	21956422	21956584	18:21956422-21956584	ENSG00000264149,ENSG00000264289,ENSG00000222520
chr18	21990199	21990304	18:21990199-21990304	ENSG00000264149,ENSG00000264289,ENSG00000222520,ENSG00000265758,ENSG00000263588,ENSG00000221363
chr18	22005183	22005283	18:22005183-22005283	ENSG00000222520,ENSG00000265758,ENSG00000263588
chr18	22098472	22105261	18:22098472-22105261	ENSG00000263588,ENSG00000221363
chr18	22110579	22110731	18:22110579-22110731	ENSG00000263588,ENSG00000221363
chr18	22146806	22146906	18:22146806-22146906	ENSG00000263588,ENSG00000221363
chr18	22165614	22165714	18:22165614-22165714	ENSG00000266010,ENSG00000141448
chr18	22166289	22166561	18:22166289-22166561	ENSG00000266010,ENSG00000141448
chr18	22167391	22167495	18:22167391-22167495	ENSG00000266010,ENSG00000141448
chr18	22169112	22169212	18:22169112-22169212	ENSG00000266010,ENSG00000141448
chr18	22169276	22169646	18:22169276-22169646	ENSG00000266010,ENSG00000141448
chr18	22169751	22169872	18:22169751-22169872	ENSG00000266010,ENSG00000141448
chr18	22171396	22171508	18:22171396-22171508	ENSG00000266010,ENSG00000141448,ENSG00000264012
chr18	22173753	22173853	18:22173753-22173853	ENSG00000266010,ENSG00000141448,ENSG00000264012
chr18	22177129	22177286	18:22177129-22177286	ENSG00000266010,ENSG00000141448,ENSG00000264012,ENSG00000201852
chr18	22178186	22178346	18:22178186-22178346	ENSG00000141448,ENSG00000264012,ENSG00000201852
chr18	22180850	22180967	18:22180850-22180967	ENSG00000264012,ENSG00000201852
chr18	22188235	22188383	18:22188235-22188383	ENSG00000264012,ENSG00000201852
chr18	22189048	22189151	18:22189048-22189151	ENSG00000264012,ENSG00000201852
chr18	22190044	22190149	18:22190044-22190149	ENSG00000201852,ENSG00000264825
chr18	22190602	22190910	18:22190602-22190910	ENSG00000264012,ENSG00000201852,ENSG00000266283,ENSG00000264825
chr18	22201005	22201154	18:22201005-22201154	ENSG00000266283,ENSG00000264825
chr18	22202920	22203027	18:22202920-22203027	ENSG00000266283,ENSG00000264825
chr18	22209881	22209981	18:22209881-22209981	ENSG00000266283,ENSG00000264825
chr18	22241526	22241626	18:22241526-22241626	-
chr18	22263368	22263468	18:22263368-22263468	-
chr18	22265178	22265317	18:22265178-22265317	-
chr18	22267751	22267995	18:22267751-22267995	-
chr18	22273184	22273284	18:22273184-22273284	-
chr18	22322379	22322510	18:22322379-22322510	-
chr18	22322560	22322660	18:22322560-22322660	-
chr18	22346531	22346668	18:22346531-22346668	ENSG00000273348
chr18	22348855	22348979	18:22348855-22348979	ENSG00000273348
chr18	22351699	22351799	18:22351699-22351799	ENSG00000273348
chr18	22352062	22352258	18:22352062-22352258	ENSG00000273348,ENSG00000270855,ENSG00000212710
chr18	22397800	22397900	18:22397800-22397900	ENSG00000270855,ENSG00000212710
chr18	22400232	22400397	18:22400232-22400397	ENSG00000270855,ENSG00000212710
chr18	22432708	22432860	18:22432708-22432860	ENSG00000239490,ENSG00000270855,ENSG00000212710
chr18	22464029	22464129	18:22464029-22464129	ENSG00000270855,ENSG00000212710
chr18	22466429	22466529	18:22466429-22466529	-
chr18	22469861	22469961	18:22469861-22469961	-
chr18	22493302	22493421	18:22493302-22493421	ENSG00000239490,ENSG00000270855
chr18	22493933	22494108	18:22493933-22494108	-
chr18	22507238	22507338	18:22507238-22507338	ENSG00000239490,ENSG00000270855
chr18	22514532	22514632	18:22514532-22514632	ENSG00000206827
chr18	22539137	22539507	18:22539137-22539507	ENSG00000206827,ENSG00000239490
chr18	22539765	22539865	18:22539765-22539865	ENSG00000206827,ENSG00000239490
chr18	22542540	22542640	18:22542540-22542640	ENSG00000206827,ENSG00000239490
chr18	22552377	22552517	18:22552377-22552517	ENSG00000239490
chr18	22559219	22559319	18:22559219-22559319	ENSG00000239490
chr18	22559748	22559953	18:22559748-22559953	ENSG00000264289,ENSG00000206827,ENSG00000239490
chr18	22563016	22563363	18:22563016-22563363	ENSG00000264149,ENSG00000264289,ENSG00000206827,ENSG00000239490
chr18	22768447	22768547	18:22768447-22768547	ENSG00000266850,ENSG00000206827
chr18	22799205	22799305	18:22799205-22799305	ENSG00000101773,ENSG00000266850
chr18	22822126	22822395	18:22822126-22822395	ENSG00000242182,ENSG00000265939,ENSG00000273232,ENSG00000101773,ENSG00000266850
chr18	22932871	22933898	18:22932871-22933898	ENSG00000242182,ENSG00000284331,ENSG00000265939,ENSG00000273232,ENSG00000101773,ENSG00000266850,ENSG00000265943
chr18	22933943	22934043	18:22933943-22934043	ENSG00000284331,ENSG00000265939,ENSG00000101773,ENSG00000265943
chr18	22934730	22934830	18:22934730-22934830	ENSG00000284331,ENSG00000265939,ENSG00000273232,ENSG00000101773,ENSG00000265943
chr18	22966629	22966780	18:22966629-22966780	ENSG00000242182,ENSG00000265939,ENSG00000101773
chr18	23028040	23028140	18:23028040-23028140	ENSG00000223023,ENSG00000242182
chr18	23038846	23038958	18:23038846-23038958	ENSG00000223023,ENSG00000242182
chr18	23050289	23050403	18:23050289-23050403	ENSG00000242182
chr18	23078863	23079139	18:23078863-23079139	-
chr18	23090563	23090719	18:23090563-23090719	-
chr18	23094172	23094334	18:23094172-23094334	-
chr18	23112843	23112943	18:23112843-23112943	-
chr18	23127406	23127529	18:23127406-23127529	ENSG00000134508
chr18	23131880	23132039	18:23131880-23132039	ENSG00000134508
chr18	23135030	23135288	18:23135030-23135288	ENSG00000134508
chr18	23135476	23136218	18:23135476-23136218	ENSG00000134508
chr18	23136270	23136404	18:23136270-23136404	ENSG00000134508
chr18	23136535	23137275	18:23136535-23137275	ENSG00000134508
chr18	23137866	23138035	18:23137866-23138035	ENSG00000134508
chr18	23140981	23141086	18:23140981-23141086	ENSG00000134508
chr18	23141682	23141824	18:23141682-23141824	ENSG00000134508
chr18	23143524	23144323	18:23143524-23144323	ENSG00000134508
chr18	23146410	23146519	18:23146410-23146519	ENSG00000134508
chr18	23146974	23147144	18:23146974-23147144	ENSG00000134508
chr18	23147197	23147389	18:23147197-23147389	ENSG00000134508
chr18	23149054	23149154	18:23149054-23149154	-
chr18	23149224	23149324	18:23149224-23149324	ENSG00000134508
chr18	23170243	23170343	18:23170243-23170343	-
chr18	23180343	23180443	18:23180343-23180443	-
chr18	23180513	23180613	18:23180513-23180613	-
chr18	23182076	23182232	18:23182076-23182232	-
chr18	23182691	23182820	18:23182691-23182820	-
chr18	23182891	23183031	18:23182891-23183031	-
chr18	23185196	23185360	18:23185196-23185360	-
chr18	23203404	23203504	18:23203404-23203504	-
chr18	23207503	23207620	18:23207503-23207620	-
chr18	23208420	23208523	18:23208420-23208523	-
chr18	23209013	23209113	18:23209013-23209113	-
chr18	23219132	23219232	18:23219132-23219232	-
chr18	23220305	23220405	18:23220305-23220405	-
chr18	23222823	23223088	18:23222823-23223088	-
chr18	23223736	23223850	18:23223736-23223850	ENSG00000134490
chr18	23224254	23224380	18:23224254-23224380	ENSG00000134490
chr18	23225061	23225161	18:23225061-23225161	-
chr18	23225628	23225779	18:23225628-23225779	ENSG00000134490
chr18	23226351	23226775	18:23226351-23226775	ENSG00000134490
chr18	23226914	23227776	18:23226914-23227776	ENSG00000134490
chr18	23228162	23228262	18:23228162-23228262	-
chr18	23228388	23228512	18:23228388-23228512	-
chr18	23229177	23229277	18:23229177-23229277	-
chr18	23229572	23229672	18:23229572-23229672	-
chr18	23230763	23230863	18:23230763-23230863	-
chr18	23231373	23231663	18:23231373-23231663	ENSG00000134490
chr18	23231827	23231938	18:23231827-23231938	ENSG00000134490
chr18	23236205	23236403	18:23236205-23236403	-
chr18	23237462	23237562	18:23237462-23237562	-
chr18	23237606	23238476	18:23237606-23238476	-
chr18	23241487	23242170	18:23241487-23242170	-
chr18	23251420	23251520	18:23251420-23251520	-
chr18	23256315	23256426	18:23256315-23256426	ENSG00000266495
chr18	23258603	23258752	18:23258603-23258752	ENSG00000266495
chr18	23259742	23259957	18:23259742-23259957	ENSG00000266495
chr18	23260180	23260403	18:23260180-23260403	ENSG00000266495
chr18	23260440	23260568	18:23260440-23260568	ENSG00000266495
chr18	23267018	23267170	18:23267018-23267170	ENSG00000266495
chr18	23282326	23282426	18:23282326-23282426	-
chr18	23312635	23312883	18:23312635-23312883	-
chr18	23313055	23313155	18:23313055-23313155	-
chr18	23335624	23335839	18:23335624-23335839	ENSG00000134490
chr18	23336019	23336119	18:23336019-23336119	ENSG00000134490
chr18	23340474	23340637	18:23340474-23340637	-
chr18	23340708	23341055	18:23340708-23341055	-
chr18	23341480	23341580	18:23341480-23341580	-
chr18	23343803	23343903	18:23343803-23343903	-
chr18	23343985	23344085	18:23343985-23344085	-
chr18	23352840	23353005	18:23352840-23353005	-
chr18	23355075	23355175	18:23355075-23355175	-
chr18	23355224	23355565	18:23355224-23355565	-
chr18	23356976	23357076	18:23356976-23357076	-
chr18	23357948	23358343	18:23357948-23358343	-
chr18	23358469	23358608	18:23358469-23358608	-
chr18	23369495	23369721	18:23369495-23369721	-
chr18	23377767	23378031	18:23377767-23378031	-
chr18	23378137	23378237	18:23378137-23378237	-
chr18	23378866	23379105	18:23378866-23379105	-
chr18	23380769	23380874	18:23380769-23380874	-
chr18	23389405	23389505	18:23389405-23389505	-
chr18	23417160	23417296	18:23417160-23417296	-
chr18	23429404	23429504	18:23429404-23429504	-
chr18	23437361	23437461	18:23437361-23437461	ENSG00000134490
chr18	23437501	23438140	18:23437501-23438140	ENSG00000134490
chr18	23438722	23438822	18:23438722-23438822	ENSG00000134490
chr18	23439753	23439930	18:23439753-23439930	ENSG00000134490
chr18	23446379	23446479	18:23446379-23446479	ENSG00000101782
chr18	23451347	23451447	18:23451347-23451447	ENSG00000199357,ENSG00000101782
chr18	23452720	23453628	18:23452720-23453628	ENSG00000283084,ENSG00000199357,ENSG00000101782,ENSG00000134490
chr18	23467183	23467283	18:23467183-23467283	ENSG00000283084,ENSG00000199357,ENSG00000101782
chr18	23502772	23502878	18:23502772-23502878	ENSG00000141452,ENSG00000283084
chr18	23502978	23503821	18:23502978-23503821	ENSG00000141452,ENSG00000283084
chr18	23503892	23504034	18:23503892-23504034	ENSG00000141452,ENSG00000283084
chr18	23505465	23505709	18:23505465-23505709	ENSG00000141452
chr18	23506510	23506610	18:23506510-23506610	ENSG00000141452
chr18	23508069	23508191	18:23508069-23508191	ENSG00000141452,ENSG00000283084
chr18	23515357	23516322	18:23515357-23516322	ENSG00000141458,ENSG00000141452
chr18	23517006	23517137	18:23517006-23517137	-
chr18	23519960	23520060	18:23519960-23520060	ENSG00000141452
chr18	23528635	23528869	18:23528635-23528869	ENSG00000141458,ENSG00000141452
chr18	23529751	23529870	18:23529751-23529870	ENSG00000141458,ENSG00000141452
chr18	23535385	23535639	18:23535385-23535639	ENSG00000141458
chr18	23569815	23569919	18:23569815-23569919	ENSG00000141458
chr18	23583363	23583463	18:23583363-23583463	ENSG00000199366,ENSG00000141458
chr18	23583759	23583863	18:23583759-23583863	ENSG00000199366,ENSG00000141458
chr18	23586125	23587195	18:23586125-23587195	ENSG00000199366,ENSG00000141458,ENSG00000141452,ENSG00000283084
chr18	23587628	23587743	18:23587628-23587743	ENSG00000199366,ENSG00000141458
chr18	23619037	23619340	18:23619037-23619340	ENSG00000154065
chr18	23619653	23619761	18:23619653-23619761	ENSG00000154065
chr18	23629051	23629151	18:23629051-23629151	ENSG00000154065
chr18	23629886	23635753	18:23629886-23635753	ENSG00000154065
chr18	23637184	23637284	18:23637184-23637284	ENSG00000267752,ENSG00000154065
chr18	23641488	23641588	18:23641488-23641588	ENSG00000267752,ENSG00000154065
chr18	23662511	23662611	18:23662511-23662611	ENSG00000267752,ENSG00000154065
chr18	23662745	23662882	18:23662745-23662882	ENSG00000267752,ENSG00000154065
chr18	23689328	23689704	18:23689328-23689704	ENSG00000267301,ENSG00000053747,ENSG00000267752
chr18	23689811	23690042	18:23689811-23690042	ENSG00000267301,ENSG00000053747,ENSG00000267752
chr18	23690440	23690587	18:23690440-23690587	ENSG00000267301,ENSG00000053747,ENSG00000267752
chr18	23701731	23701883	18:23701731-23701883	ENSG00000267301,ENSG00000267752
chr18	23742236	23742336	18:23742236-23742336	ENSG00000267301
chr18	23752122	23752222	18:23752122-23752222	ENSG00000267301
chr18	23752796	23753233	18:23752796-23753233	ENSG00000267301
chr18	23768203	23768303	18:23768203-23768303	ENSG00000267301
chr18	23774162	23774262	18:23774162-23774262	ENSG00000267301
chr18	23813823	23813932	18:23813823-23813932	-
chr18	23815826	23815971	18:23815826-23815971	-
chr18	23821244	23821410	18:23821244-23821410	ENSG00000053747
chr18	23822813	23822971	18:23822813-23822971	ENSG00000053747
chr18	23825499	23825661	18:23825499-23825661	ENSG00000053747
chr18	23825797	23826445	18:23825797-23826445	ENSG00000053747
chr18	23826814	23827087	18:23826814-23827087	ENSG00000053747
chr18	23835384	23835584	18:23835384-23835584	ENSG00000053747
chr18	23835705	23835887	18:23835705-23835887	ENSG00000053747
chr18	23836560	23836677	18:23836560-23836677	ENSG00000053747
chr18	23837606	23838142	18:23837606-23838142	ENSG00000053747
chr18	23838747	23839259	18:23838747-23839259	ENSG00000053747
chr18	23840397	23840530	18:23840397-23840530	ENSG00000053747
chr18	23845357	23845457	18:23845357-23845457	-
chr18	23848014	23848114	18:23848014-23848114	-
chr18	23852978	23853078	18:23852978-23853078	-
chr18	23857741	23857914	18:23857741-23857914	-
chr18	23859354	23859478	18:23859354-23859478	-
chr18	23862227	23862333	18:23862227-23862333	-
chr18	23862566	23862749	18:23862566-23862749	-
chr18	23872651	23872751	18:23872651-23872751	ENSG00000053747
chr18	23883282	23883386	18:23883282-23883386	ENSG00000053747
chr18	23884346	23884694	18:23884346-23884694	ENSG00000053747
chr18	23915229	23915329	18:23915229-23915329	-
chr18	23918567	23918672	18:23918567-23918672	-
chr18	23930781	23930881	18:23930781-23930881	ENSG00000053747
chr18	23933323	23933461	18:23933323-23933461	ENSG00000053747
chr18	23940166	23940315	18:23940166-23940315	ENSG00000053747
chr18	23966200	23966300	18:23966200-23966300	-
chr18	23982396	23982766	18:23982396-23982766	ENSG00000265752
chr18	23982837	23982983	18:23982837-23982983	ENSG00000265752
chr18	23994729	23994843	18:23994729-23994843	ENSG00000265752,ENSG00000168234
chr18	23997037	23997195	18:23997037-23997195	ENSG00000168234
chr18	24012983	24013083	18:24012983-24013083	ENSG00000168234,ENSG00000264745
chr18	24013553	24013653	18:24013553-24013653	ENSG00000168234,ENSG00000264745
chr18	24013928	24014038	18:24013928-24014038	ENSG00000168234,ENSG00000264745
chr18	24014158	24014960	18:24014158-24014960	ENSG00000168234,ENSG00000264745
chr18	24015003	24015654	18:24015003-24015654	ENSG00000168234,ENSG00000264745
chr18	24020556	24020657	18:24020556-24020657	ENSG00000168234,ENSG00000264745
chr18	24027272	24027480	18:24027272-24027480	ENSG00000264745
chr18	24027710	24027857	18:24027710-24027857	ENSG00000264745
chr18	24045106	24045298	18:24045106-24045298	-
chr18	24051583	24051713	18:24051583-24051713	-
chr18	24051947	24052047	18:24051947-24052047	-
chr18	24052099	24052451	18:24052099-24052451	ENSG00000264745,ENSG00000265204
chr18	24054090	24054544	18:24054090-24054544	ENSG00000265204
chr18	24054593	24054693	18:24054593-24054693	-
chr18	24055238	24055338	18:24055238-24055338	-
chr18	24059284	24059384	18:24059284-24059384	-
chr18	24060690	24060831	18:24060690-24060831	ENSG00000265204
chr18	24061438	24061538	18:24061438-24061538	-
chr18	24062145	24062245	18:24062145-24062245	-
chr18	24062929	24063029	18:24062929-24063029	-
chr18	24065053	24065153	18:24065053-24065153	-
chr18	24076126	24076558	18:24076126-24076558	ENSG00000265204
chr18	24089082	24089374	18:24089082-24089374	ENSG00000265204
chr18	24106086	24106271	18:24106086-24106271	ENSG00000168234,ENSG00000265204
chr18	24106477	24106577	18:24106477-24106577	ENSG00000168234,ENSG00000265204
chr18	24118808	24119006	18:24118808-24119006	ENSG00000168234,ENSG00000264924,ENSG00000206863
chr18	24119043	24119148	18:24119043-24119148	ENSG00000168234,ENSG00000264924,ENSG00000206863
chr18	24119408	24119508	18:24119408-24119508	ENSG00000168234,ENSG00000264924,ENSG00000206863
chr18	24126595	24126695	18:24126595-24126695	ENSG00000168234,ENSG00000264924,ENSG00000206863,ENSG00000279332,ENSG00000154040
chr18	24127356	24127456	18:24127356-24127456	ENSG00000264924,ENSG00000206863,ENSG00000279332,ENSG00000154040
chr18	24138922	24139321	18:24138922-24139321	ENSG00000279332,ENSG00000154040
chr18	24139468	24139680	18:24139468-24139680	ENSG00000279332,ENSG00000154040
chr18	24150164	24150264	18:24150164-24150264	ENSG00000154040,ENSG00000265750
chr18	24152737	24152896	18:24152737-24152896	ENSG00000154040,ENSG00000265750
chr18	24170846	24170946	18:24170846-24170946	ENSG00000265750,ENSG00000199874,ENSG00000273524
chr18	24175401	24175501	18:24175401-24175501	ENSG00000265750,ENSG00000199874,ENSG00000273524
chr18	24176871	24177008	18:24176871-24177008	ENSG00000265750,ENSG00000141447,ENSG00000199874,ENSG00000273524,ENSG00000212051
chr18	24190426	24190577	18:24190426-24190577	ENSG00000265750
chr18	24214190	24214290	18:24214190-24214290	ENSG00000206766
chr18	24218360	24218485	18:24218360-24218485	ENSG00000206766
chr18	24231859	24232004	18:24231859-24232004	ENSG00000206766
chr18	24243964	24244064	18:24243964-24244064	-
chr18	24255813	24258113	18:24255813-24258113	-
chr18	24266884	24266992	18:24266884-24266992	ENSG00000141447
chr18	24270511	24270741	18:24270511-24270741	ENSG00000141447,ENSG00000212051
chr18	24270995	24271095	18:24270995-24271095	ENSG00000141447,ENSG00000212051
chr18	24271192	24271329	18:24271192-24271329	ENSG00000141447,ENSG00000273524,ENSG00000212051
chr18	24271368	24271505	18:24271368-24271505	ENSG00000141447,ENSG00000212051
chr18	24271594	24272366	18:24271594-24272366	ENSG00000265750,ENSG00000141447,ENSG00000273524,ENSG00000212051
chr18	24356636	24356736	18:24356636-24356736	ENSG00000212051,ENSG00000264365
chr18	24360015	24360166	18:24360015-24360166	ENSG00000212051,ENSG00000264365
chr18	24361801	24362047	18:24361801-24362047	ENSG00000212051,ENSG00000264365
chr18	24362877	24362979	18:24362877-24362979	ENSG00000212051,ENSG00000264365,ENSG00000134489,ENSG00000265094
chr18	24376893	24377050	18:24376893-24377050	-
chr18	24378543	24381575	18:24378543-24381575	-
chr18	24386100	24386205	18:24386100-24386205	-
chr18	24397168	24397268	18:24397168-24397268	ENSG00000141447,ENSG00000273321
chr18	24397349	24397449	18:24397349-24397449	ENSG00000141447,ENSG00000273321
chr18	24397523	24398126	18:24397523-24398126	ENSG00000141447,ENSG00000273321,ENSG00000134489,ENSG00000265094,ENSG00000199636,ENSG00000154059
chr18	24398981	24399081	18:24398981-24399081	ENSG00000141447,ENSG00000273321
chr18	24401334	24401439	18:24401334-24401439	ENSG00000141447,ENSG00000273321
chr18	24426533	24427088	18:24426533-24427088	ENSG00000134489,ENSG00000265094,ENSG00000199636,ENSG00000154059
chr18	24427127	24427227	18:24427127-24427227	ENSG00000265094,ENSG00000199636,ENSG00000154059
chr18	24470640	24470740	18:24470640-24470740	ENSG00000134489,ENSG00000265094
chr18	24487639	24487911	18:24487639-24487911	ENSG00000266489,ENSG00000264695,ENSG00000134489,ENSG00000265094
chr18	24488006	24488161	18:24488006-24488161	ENSG00000264695,ENSG00000134489
chr18	24490671	24490943	18:24490671-24490943	ENSG00000266489,ENSG00000287611,ENSG00000264695,ENSG00000134489
chr18	24500339	24500529	18:24500339-24500529	ENSG00000266489,ENSG00000287611
chr18	24516331	24516456	18:24516331-24516456	ENSG00000265485,ENSG00000266181,ENSG00000266489,ENSG00000287611
chr18	24597831	24597998	18:24597831-24597998	ENSG00000266573,ENSG00000266809,ENSG00000266520,ENSG00000265485,ENSG00000266489
chr18	24599364	24599469	18:24599364-24599469	ENSG00000266573,ENSG00000266809,ENSG00000266520,ENSG00000265485,ENSG00000266489
chr18	24611989	24612089	18:24611989-24612089	ENSG00000266809,ENSG00000266520,ENSG00000265485
chr18	24616693	24616852	18:24616693-24616852	ENSG00000266809,ENSG00000266520,ENSG00000265485
chr18	24726771	24726881	18:24726771-24726881	ENSG00000266573,ENSG00000266809,ENSG00000266520,ENSG00000266489
chr18	24752807	24752907	18:24752807-24752907	ENSG00000266809,ENSG00000266520
chr18	24763730	24763830	18:24763730-24763830	ENSG00000266809,ENSG00000266520
chr18	24763968	24764189	18:24763968-24764189	ENSG00000266809,ENSG00000266520
chr18	24772331	24772431	18:24772331-24772431	ENSG00000266809,ENSG00000266520
chr18	24790441	24790541	18:24790441-24790541	-
chr18	24842677	24842777	18:24842677-24842777	-
chr18	24861254	24861462	18:24861254-24861462	-
chr18	24898397	24898553	18:24898397-24898553	-
chr18	24919640	24919777	18:24919640-24919777	-
chr18	24921128	24921228	18:24921128-24921228	ENSG00000264345
chr18	24947595	24947770	18:24947595-24947770	ENSG00000264345
chr18	24969290	24969436	18:24969290-24969436	ENSG00000264345
chr18	24970932	24971032	18:24970932-24971032	ENSG00000264345
chr18	25016040	25016195	18:25016040-25016195	ENSG00000264345,ENSG00000229248
chr18	25057479	25057618	18:25057479-25057618	ENSG00000265552
chr18	25058532	25058762	18:25058532-25058762	ENSG00000265552
chr18	25058802	25058902	18:25058802-25058902	ENSG00000265552
chr18	25059299	25059442	18:25059299-25059442	ENSG00000264345,ENSG00000265552
chr18	25067746	25067846	18:25067746-25067846	ENSG00000264345
chr18	25070415	25070567	18:25070415-25070567	-
chr18	25128500	25136698	18:25128500-25136698	-
chr18	25141914	25142014	18:25141914-25142014	ENSG00000279439,ENSG00000285595
chr18	25142156	25142256	18:25142156-25142256	ENSG00000279439,ENSG00000285595
chr18	25144836	25145116	18:25144836-25145116	ENSG00000279439,ENSG00000285595
chr18	25152204	25152304	18:25152204-25152304	ENSG00000279439,ENSG00000285595
chr18	25165520	25165676	18:25165520-25165676	ENSG00000279439,ENSG00000285595
chr18	25228424	25228576	18:25228424-25228576	ENSG00000279439,ENSG00000285595,ENSG00000198795
chr18	25229791	25229891	18:25229791-25229891	ENSG00000279439,ENSG00000285595,ENSG00000198795
chr18	25230785	25231589	18:25230785-25231589	ENSG00000264345,ENSG00000264434,ENSG00000279439,ENSG00000285595,ENSG00000198795
chr18	25233941	25234185	18:25233941-25234185	ENSG00000279439,ENSG00000285595,ENSG00000198795
chr18	25239223	25239410	18:25239223-25239410	ENSG00000279439,ENSG00000285595
chr18	25284875	25285122	18:25284875-25285122	ENSG00000264434
chr18	25289322	25289579	18:25289322-25289579	ENSG00000264434,ENSG00000279439,ENSG00000285595
chr18	25317050	25317150	18:25317050-25317150	ENSG00000264434
chr18	25325124	25325224	18:25325124-25325224	ENSG00000264434,ENSG00000198795
chr18	25327680	25327797	18:25327680-25327797	ENSG00000264434,ENSG00000198795
chr18	25349331	25350375	18:25349331-25350375	ENSG00000198795
chr18	25350740	25350932	18:25350740-25350932	ENSG00000198795
chr18	25350971	25351372	18:25350971-25351372	ENSG00000198795
chr18	25351772	25352585	18:25351772-25352585	ENSG00000264434,ENSG00000198795
chr18	25371560	25372420	18:25371560-25372420	-
chr18	25445040	25445140	18:25445040-25445140	-
chr18	25448780	25448924	18:25448780-25448924	-
chr18	25467235	25467335	18:25467235-25467335	-
chr18	25491543	25491643	18:25491543-25491643	-
chr18	25503555	25503655	18:25503555-25503655	-
chr18	25503784	25503965	18:25503784-25503965	-
chr18	25522150	25522304	18:25522150-25522304	-
chr18	25554211	25554311	18:25554211-25554311	-
chr18	25554376	25554619	18:25554376-25554619	-
chr18	25560481	25560782	18:25560481-25560782	-
chr18	25561307	25561407	18:25561307-25561407	-
chr18	25571178	25571357	18:25571178-25571357	-
chr18	25581769	25581869	18:25581769-25581869	-
chr18	25595325	25595442	18:25595325-25595442	-
chr18	25636673	25636903	18:25636673-25636903	-
chr18	25686482	25686582	18:25686482-25686582	-
chr18	25697721	25697821	18:25697721-25697821	-
chr18	25702338	25702480	18:25702338-25702480	-
chr18	25708527	25708627	18:25708527-25708627	-
chr18	25726301	25726476	18:25726301-25726476	-
chr18	25737614	25737943	18:25737614-25737943	-
chr18	25765223	25765324	18:25765223-25765324	-
chr18	25805992	25806092	18:25805992-25806092	ENSG00000242216
chr18	25813528	25813628	18:25813528-25813628	ENSG00000242216
chr18	25820553	25820653	18:25820553-25820653	ENSG00000242216
chr18	25828053	25828217	18:25828053-25828217	ENSG00000242216
chr18	25851894	25852042	18:25851894-25852042	-
chr18	25852638	25852740	18:25852638-25852740	-
chr18	25852822	25853149	18:25852822-25853149	-
chr18	25862051	25862151	18:25862051-25862151	-
chr18	25892023	25892716	18:25892023-25892716	-
chr18	25896253	25896420	18:25896253-25896420	ENSG00000266489,ENSG00000264193
chr18	25904511	25904611	18:25904511-25904611	ENSG00000264193
chr18	25971781	25972291	18:25971781-25972291	ENSG00000264193
chr18	26013648	26013748	18:26013648-26013748	ENSG00000154611,ENSG00000264193
chr18	26047647	26047748	18:26047647-26047748	-
chr18	26088635	26088735	18:26088635-26088735	ENSG00000141380
chr18	26089626	26089825	18:26089626-26089825	ENSG00000141380
chr18	26090019	26091182	18:26090019-26091182	ENSG00000154611,ENSG00000243925,ENSG00000141380
chr18	26091252	26091352	18:26091252-26091352	ENSG00000243925,ENSG00000141380
chr18	26091400	26091500	18:26091400-26091500	ENSG00000243925,ENSG00000141380
chr18	26112115	26112215	18:26112115-26112215	ENSG00000188985,ENSG00000154611,ENSG00000243925
chr18	26225258	26225525	18:26225258-26225525	ENSG00000266237,ENSG00000263829,ENSG00000141384,ENSG00000266227,ENSG00000188985
chr18	26225996	26226765	18:26225996-26226765	ENSG00000266237,ENSG00000263829,ENSG00000141384,ENSG00000266227,ENSG00000188985,ENSG00000154611,ENSG00000141380
chr18	26226839	26227205	18:26226839-26227205	ENSG00000266237,ENSG00000263829,ENSG00000141384,ENSG00000266227,ENSG00000188985
chr18	26227666	26227800	18:26227666-26227800	ENSG00000266237,ENSG00000263829,ENSG00000141384,ENSG00000266227,ENSG00000188985
chr18	26247253	26247398	18:26247253-26247398	ENSG00000266237,ENSG00000263829,ENSG00000266227,ENSG00000188985
chr18	26298307	26298426	18:26298307-26298426	ENSG00000266237,ENSG00000263829
chr18	26302028	26302128	18:26302028-26302128	ENSG00000266237,ENSG00000263829
chr18	26302310	26302435	18:26302310-26302435	ENSG00000264911,ENSG00000266237,ENSG00000263829
chr18	26307320	26307543	18:26307320-26307543	ENSG00000264911,ENSG00000266237,ENSG00000263829
chr18	26328698	26328798	18:26328698-26328798	ENSG00000264911
chr18	26337402	26337548	18:26337402-26337548	ENSG00000207160,ENSG00000264911
chr18	26383776	26383931	18:26383776-26383931	ENSG00000207160,ENSG00000264911
chr18	26385867	26386369	18:26385867-26386369	ENSG00000207160,ENSG00000264911
chr18	26386653	26386753	18:26386653-26386753	ENSG00000207160
chr18	26388433	26388533	18:26388433-26388533	ENSG00000207160
chr18	26405472	26405764	18:26405472-26405764	ENSG00000263862,ENSG00000207160
chr18	26406653	26406753	18:26406653-26406753	-
chr18	26406849	26406949	18:26406849-26406949	-
chr18	26410252	26410381	18:26410252-26410381	ENSG00000263862
chr18	26419232	26421888	18:26419232-26421888	ENSG00000263862
chr18	26430732	26430894	18:26430732-26430894	ENSG00000263862
chr18	26432731	26432858	18:26432731-26432858	ENSG00000263862
chr18	26436239	26436356	18:26436239-26436356	ENSG00000263862
chr18	26439925	26440051	18:26439925-26440051	-
chr18	26440361	26441166	18:26440361-26441166	-
chr18	26441378	26441478	18:26441378-26441478	-
chr18	26441629	26441933	18:26441629-26441933	ENSG00000263862
chr18	26445262	26445443	18:26445262-26445443	-
chr18	26448497	26449041	18:26448497-26449041	ENSG00000263862,ENSG00000207160,ENSG00000264911
chr18	26449082	26449319	18:26449082-26449319	-
chr18	26449359	26449624	18:26449359-26449624	ENSG00000263862,ENSG00000207160,ENSG00000264911
chr18	26456393	26456493	18:26456393-26456493	-
chr18	26458984	26459084	18:26458984-26459084	-
chr18	26460635	26460735	18:26460635-26460735	-
chr18	26461985	26462134	18:26461985-26462134	-
chr18	26462222	26462322	18:26462222-26462322	-
chr18	26469409	26469548	18:26469409-26469548	-
chr18	26470608	26470780	18:26470608-26470780	-
chr18	26471038	26471179	18:26471038-26471179	-
chr18	26473753	26473926	18:26473753-26473926	-
chr18	26488552	26488652	18:26488552-26488652	-
chr18	26492205	26492305	18:26492205-26492305	-
chr18	26497344	26497444	18:26497344-26497444	-
chr18	26499018	26499118	18:26499018-26499118	-
chr18	26501773	26501873	18:26501773-26501873	-
chr18	26503549	26503705	18:26503549-26503705	-
chr18	26503872	26504121	18:26503872-26504121	-
chr18	26506182	26506287	18:26506182-26506287	-
chr18	26507688	26507815	18:26507688-26507815	-
chr18	26509985	26510583	18:26509985-26510583	-
chr18	26511601	26511701	18:26511601-26511701	-
chr18	26512227	26512406	18:26512227-26512406	-
chr18	26513170	26513277	18:26513170-26513277	-
chr18	26514512	26514612	18:26514512-26514612	-
chr18	26515613	26515718	18:26515613-26515718	-
chr18	26517411	26517537	18:26517411-26517537	-
chr18	26522260	26522403	18:26522260-26522403	-
chr18	26531804	26531904	18:26531804-26531904	-
chr18	26532500	26532707	18:26532500-26532707	-
chr18	26533056	26533156	18:26533056-26533156	-
chr18	26533267	26533634	18:26533267-26533634	-
chr18	26536518	26536618	18:26536518-26536618	-
chr18	26539410	26539510	18:26539410-26539510	-
chr18	26539602	26539759	18:26539602-26539759	-
chr18	26540131	26540288	18:26540131-26540288	ENSG00000277534,ENSG00000134504
chr18	26540354	26540454	18:26540354-26540454	ENSG00000277534,ENSG00000134504
chr18	26540486	26540586	18:26540486-26540586	ENSG00000277534,ENSG00000134504
chr18	26540734	26540834	18:26540734-26540834	ENSG00000277534
chr18	26540891	26540991	18:26540891-26540991	ENSG00000277534,ENSG00000134504
chr18	26541886	26542022	18:26541886-26542022	ENSG00000277534,ENSG00000134504
chr18	26544469	26544611	18:26544469-26544611	ENSG00000277534,ENSG00000134504
chr18	26544643	26544802	18:26544643-26544802	ENSG00000277534,ENSG00000134504
chr18	26545005	26545200	18:26545005-26545200	ENSG00000277534,ENSG00000134504
chr18	26545553	26545653	18:26545553-26545653	ENSG00000277534
chr18	26545962	26546219	18:26545962-26546219	ENSG00000277534
chr18	26546924	26547157	18:26546924-26547157	ENSG00000277534,ENSG00000134504
chr18	26547218	26547326	18:26547218-26547326	ENSG00000277534
chr18	26547371	26547533	18:26547371-26547533	ENSG00000277534,ENSG00000134504
chr18	26547580	26547714	18:26547580-26547714	ENSG00000277534,ENSG00000134504
chr18	26547820	26549266	18:26547820-26549266	ENSG00000277534,ENSG00000134504
chr18	26549317	26550280	18:26549317-26550280	ENSG00000277534,ENSG00000134504
chr18	26550464	26550564	18:26550464-26550564	-
chr18	26550615	26550796	18:26550615-26550796	ENSG00000277534,ENSG00000134504
chr18	26550842	26551584	18:26550842-26551584	ENSG00000277534,ENSG00000134504
chr18	26551654	26551846	18:26551654-26551846	-
chr18	26552511	26552654	18:26552511-26552654	-
chr18	26554376	26554489	18:26554376-26554489	ENSG00000277534,ENSG00000134504
chr18	26555371	26555471	18:26555371-26555471	-
chr18	26556725	26556891	18:26556725-26556891	-
chr18	26557009	26557109	18:26557009-26557109	-
chr18	26561626	26561772	18:26561626-26561772	-
chr18	26567460	26567560	18:26567460-26567560	-
chr18	26570172	26570345	18:26570172-26570345	ENSG00000275805
chr18	26573892	26573992	18:26573892-26573992	ENSG00000275805
chr18	26575374	26575474	18:26575374-26575474	ENSG00000275805
chr18	26575506	26575606	18:26575506-26575606	ENSG00000275805
chr18	26575639	26575804	18:26575639-26575804	ENSG00000275805
chr18	26575876	26575976	18:26575876-26575976	ENSG00000275805
chr18	26578729	26578845	18:26578729-26578845	ENSG00000275805
chr18	26579583	26580181	18:26579583-26580181	ENSG00000275805
chr18	26582238	26582338	18:26582238-26582338	ENSG00000276221,ENSG00000275805
chr18	26588657	26588838	18:26588657-26588838	ENSG00000263846,ENSG00000276221
chr18	26589738	26589838	18:26589738-26589838	ENSG00000263846,ENSG00000276221
chr18	26594185	26594333	18:26594185-26594333	ENSG00000263846,ENSG00000276221
chr18	26616603	26616880	18:26616603-26616880	-
chr18	26617395	26617516	18:26617395-26617516	-
chr18	26617899	26618260	18:26617899-26618260	-
chr18	26618398	26618624	18:26618398-26618624	-
chr18	26641985	26642153	18:26641985-26642153	-
chr18	26649463	26649998	18:26649463-26649998	-
chr18	26650808	26651364	18:26650808-26651364	ENSG00000260372
chr18	26651441	26651541	18:26651441-26651541	ENSG00000260372
chr18	26651745	26651845	18:26651745-26651845	ENSG00000260372
chr18	26653999	26654118	18:26653999-26654118	ENSG00000260372
chr18	26654903	26655026	18:26654903-26655026	ENSG00000260372
chr18	26655858	26655958	18:26655858-26655958	ENSG00000260372
chr18	26655998	26657573	18:26655998-26657573	ENSG00000260372,ENSG00000134504
chr18	26657977	26658190	18:26657977-26658190	ENSG00000260372
chr18	26669330	26669430	18:26669330-26669430	-
chr18	26685422	26686174	18:26685422-26686174	ENSG00000275900,ENSG00000263677
chr18	26706863	26707376	18:26706863-26707376	ENSG00000275900,ENSG00000265369,ENSG00000263677,ENSG00000260372
chr18	26724085	26724306	18:26724085-26724306	-
chr18	26733937	26734096	18:26733937-26734096	-
chr18	26742677	26742959	18:26742677-26742959	-
chr18	26743182	26743365	18:26743182-26743365	-
chr18	26746547	26746677	18:26746547-26746677	-
chr18	26747010	26747110	18:26747010-26747110	-
chr18	26751874	26752296	18:26751874-26752296	-
chr18	26752331	26752560	18:26752331-26752560	-
chr18	26752835	26753020	18:26752835-26753020	-
chr18	26757395	26757545	18:26757395-26757545	ENSG00000260372
chr18	26759778	26759902	18:26759778-26759902	ENSG00000260372
chr18	26762517	26762617	18:26762517-26762617	ENSG00000260372
chr18	26770474	26770574	18:26770474-26770574	-
chr18	26776154	26776281	18:26776154-26776281	-
chr18	26785091	26785191	18:26785091-26785191	ENSG00000266184,ENSG00000263382
chr18	26806247	26806357	18:26806247-26806357	ENSG00000266184,ENSG00000263382
chr18	26812654	26812754	18:26812654-26812754	ENSG00000266184,ENSG00000263382
chr18	26863176	26863355	18:26863176-26863355	ENSG00000171885,ENSG00000260372
chr18	26865167	26865274	18:26865167-26865274	ENSG00000171885,ENSG00000260372
chr18	26865733	26865833	18:26865733-26865833	ENSG00000171885,ENSG00000260372
chr18	26873379	26873479	18:26873379-26873479	ENSG00000171885,ENSG00000260372
chr18	26965450	26965587	18:26965450-26965587	ENSG00000266549
chr18	26967916	26968016	18:26967916-26968016	ENSG00000266549
chr18	26977279	26977379	18:26977279-26977379	ENSG00000266549
chr18	26978234	26978334	18:26978234-26978334	ENSG00000266549
chr18	26979091	26979193	18:26979091-26979193	ENSG00000266549
chr18	26981520	26981620	18:26981520-26981620	ENSG00000266549,ENSG00000266184
chr18	27007842	27007942	18:27007842-27007942	-
chr18	27011379	27011527	18:27011379-27011527	ENSG00000264790,ENSG00000266549,ENSG00000266184
chr18	27038465	27038565	18:27038465-27038565	-
chr18	27050559	27050668	18:27050559-27050668	-
chr18	27053950	27054050	18:27053950-27054050	-
chr18	27057472	27057662	18:27057472-27057662	-
chr18	27057795	27057895	18:27057795-27057895	-
chr18	27057975	27058174	18:27057975-27058174	-
chr18	27072094	27072335	18:27072094-27072335	-
chr18	27093427	27093621	18:27093427-27093621	-
chr18	27151332	27151459	18:27151332-27151459	ENSG00000154080
chr18	27165554	27165654	18:27165554-27165654	-
chr18	27168279	27171352	18:27168279-27171352	-
chr18	27184507	27184628	18:27184507-27184628	ENSG00000154080
chr18	27184659	27184759	18:27184659-27184759	ENSG00000154080
chr18	27185179	27185582	18:27185179-27185582	ENSG00000154080
chr18	27224025	27224246	18:27224025-27224246	ENSG00000265374
chr18	27226704	27227084	18:27226704-27227084	ENSG00000264790,ENSG00000265374
chr18	27233186	27233471	18:27233186-27233471	ENSG00000244329,ENSG00000264790,ENSG00000265374
chr18	27298380	27298480	18:27298380-27298480	ENSG00000244329,ENSG00000264790
chr18	27298518	27298625	18:27298518-27298625	ENSG00000244329,ENSG00000264790
chr18	27372195	27372295	18:27372195-27372295	ENSG00000263611,ENSG00000244329,ENSG00000264790
chr18	27412575	27412774	18:27412575-27412774	ENSG00000286465,ENSG00000263405,ENSG00000265097,ENSG00000263611,ENSG00000244329
chr18	27413267	27413367	18:27413267-27413367	ENSG00000286465,ENSG00000263405,ENSG00000265097,ENSG00000263611,ENSG00000244329,ENSG00000264790
chr18	27413974	27414093	18:27413974-27414093	ENSG00000286465,ENSG00000263405,ENSG00000265097,ENSG00000263611,ENSG00000244329,ENSG00000264790
chr18	27414171	27414481	18:27414171-27414481	ENSG00000286465,ENSG00000263405,ENSG00000265097,ENSG00000263611,ENSG00000244329
chr18	27469199	27469299	18:27469199-27469299	ENSG00000286465,ENSG00000263405,ENSG00000264790
chr18	27500245	27500345	18:27500245-27500345	ENSG00000286465,ENSG00000263405
chr18	27558150	27558349	18:27558150-27558349	-
chr18	27599159	27599259	18:27599159-27599259	ENSG00000264151
chr18	27604740	27604858	18:27604740-27604858	ENSG00000244329,ENSG00000264151
chr18	27605390	27605490	18:27605390-27605490	ENSG00000264151
chr18	27639906	27640096	18:27639906-27640096	-
chr18	27660253	27660353	18:27660253-27660353	-
chr18	27713764	27713864	18:27713764-27713864	-
chr18	27782706	27782806	18:27782706-27782806	ENSG00000286426
chr18	27818628	27818728	18:27818628-27818728	ENSG00000286426
chr18	27942585	27943003	18:27942585-27943003	ENSG00000227279
chr18	27956526	27956626	18:27956526-27956626	ENSG00000227279
chr18	27971965	27972065	18:27971965-27972065	ENSG00000170558
chr18	27972324	27972424	18:27972324-27972424	ENSG00000170558
chr18	27994643	27994767	18:27994643-27994767	ENSG00000170558
chr18	28002252	28002352	18:28002252-28002352	-
chr18	28026324	28026424	18:28026324-28026424	-
chr18	28026719	28026819	18:28026719-28026819	-
chr18	28040800	28040900	18:28040800-28040900	ENSG00000170558
chr18	28041440	28041604	18:28041440-28041604	ENSG00000170558
chr18	28050031	28050287	18:28050031-28050287	ENSG00000170558
chr18	28068357	28068457	18:28068357-28068457	-
chr18	28075562	28075782	18:28075562-28075782	-
chr18	28076780	28076936	18:28076780-28076936	-
chr18	28085217	28085317	18:28085217-28085317	-
chr18	28086925	28087308	18:28086925-28087308	-
chr18	28087460	28087560	18:28087460-28087560	-
chr18	28102675	28102782	18:28102675-28102782	-
chr18	28111985	28112085	18:28111985-28112085	-
chr18	28120590	28120690	18:28120590-28120690	-
chr18	28139884	28140018	18:28139884-28140018	ENSG00000274578
chr18	28149171	28149478	18:28149171-28149478	ENSG00000274578
chr18	28154030	28154616	18:28154030-28154616	ENSG00000274578
chr18	28158144	28158613	18:28158144-28158613	ENSG00000274578
chr18	28163188	28163327	18:28163188-28163327	ENSG00000274578
chr18	28167204	28167663	18:28167204-28167663	-
chr18	28175246	28175622	18:28175246-28175622	ENSG00000170558
chr18	28175906	28176037	18:28175906-28176037	ENSG00000170558
chr18	28176333	28176641	18:28176333-28176641	ENSG00000170558
chr18	28176697	28178126	18:28176697-28178126	ENSG00000170558
chr18	28178436	28178536	18:28178436-28178536	ENSG00000170558
chr18	28178938	28179038	18:28178938-28179038	ENSG00000170558
chr18	28179168	28179268	18:28179168-28179268	ENSG00000170558
chr18	28210844	28211028	18:28210844-28211028	-
chr18	28211069	28211169	18:28211069-28211169	-
chr18	28257029	28257185	18:28257029-28257185	-
chr18	28374173	28374273	18:28374173-28374273	-
chr18	28387884	28387984	18:28387884-28387984	-
chr18	28411914	28412155	18:28411914-28412155	-
chr18	28426061	28426161	18:28426061-28426161	-
chr18	28470006	28470178	18:28470006-28470178	-
chr18	28502726	28502826	18:28502726-28502826	-
chr18	28505481	28505649	18:28505481-28505649	-
chr18	28509780	28510657	18:28509780-28510657	-
chr18	28511831	28511931	18:28511831-28511931	-
chr18	28512573	28512673	18:28512573-28512673	-
chr18	28541172	28541272	18:28541172-28541272	ENSG00000266296
chr18	28541309	28542292	18:28541309-28542292	ENSG00000266296
chr18	28584811	28584911	18:28584811-28584911	ENSG00000266296
chr18	28609754	28611345	18:28609754-28611345	ENSG00000266296
chr18	28683843	28683968	18:28683843-28683968	ENSG00000266296
chr18	28685600	28685737	18:28685600-28685737	ENSG00000266296
chr18	28754746	28754970	18:28754746-28754970	-
chr18	28763618	28763718	18:28763618-28763718	-
chr18	28768313	28768413	18:28768313-28768413	-
chr18	28769154	28769259	18:28769154-28769259	ENSG00000271238,ENSG00000266296
chr18	28777896	28779734	18:28777896-28779734	ENSG00000265994
chr18	28789402	28789502	18:28789402-28789502	ENSG00000265994
chr18	28789552	28789805	18:28789552-28789805	ENSG00000271238,ENSG00000265994
chr18	28789909	28790026	18:28789909-28790026	ENSG00000271238,ENSG00000265994
chr18	28791222	28791422	18:28791222-28791422	ENSG00000265994
chr18	28792643	28792873	18:28792643-28792873	ENSG00000265994
chr18	28794138	28794238	18:28794138-28794238	ENSG00000265994
chr18	28814086	28814242	18:28814086-28814242	ENSG00000271238
chr18	28852190	28852332	18:28852190-28852332	ENSG00000271238
chr18	28854404	28854504	18:28854404-28854504	ENSG00000271238
chr18	28855529	28855938	18:28855529-28855938	ENSG00000271238,ENSG00000266296
chr18	28856069	28856169	18:28856069-28856169	ENSG00000271238
chr18	28862357	28862457	18:28862357-28862457	ENSG00000271238
chr18	28878633	28878733	18:28878633-28878733	-
chr18	28969622	28969722	18:28969622-28969722	-
chr18	29028568	29028668	18:29028568-29028668	ENSG00000251719
chr18	29083631	29083862	18:29083631-29083862	ENSG00000266479,ENSG00000251719
chr18	29083909	29084047	18:29083909-29084047	ENSG00000266479,ENSG00000251719
chr18	29086671	29086862	18:29086671-29086862	ENSG00000251719
chr18	29096488	29097130	18:29096488-29097130	ENSG00000251719
chr18	29116702	29116870	18:29116702-29116870	ENSG00000251719
chr18	29164026	29164126	18:29164026-29164126	ENSG00000266479
chr18	29164299	29164454	18:29164299-29164454	ENSG00000266479
chr18	29165424	29165624	18:29165424-29165624	ENSG00000266479,ENSG00000251719
chr18	29181095	29181195	18:29181095-29181195	ENSG00000266479
chr18	29181390	29181503	18:29181390-29181503	ENSG00000266479
chr18	29181564	29182016	18:29181564-29182016	ENSG00000265980,ENSG00000266479,ENSG00000251719
chr18	29182253	29182362	18:29182253-29182362	ENSG00000266479
chr18	29223877	29224027	18:29223877-29224027	ENSG00000266479
chr18	29301340	29301440	18:29301340-29301440	ENSG00000265980,ENSG00000266479
chr18	29301650	29301758	18:29301650-29301758	ENSG00000265980,ENSG00000266479
chr18	29306104	29306371	18:29306104-29306371	ENSG00000265980,ENSG00000266479
chr18	29373639	29373739	18:29373639-29373739	ENSG00000265980
chr18	29393877	29394017	18:29393877-29394017	ENSG00000265980
chr18	29396379	29396500	18:29396379-29396500	ENSG00000265980
chr18	29449631	29449731	18:29449631-29449731	ENSG00000265980
chr18	29515561	29515726	18:29515561-29515726	ENSG00000264587
chr18	29551628	29551732	18:29551628-29551732	ENSG00000264587
chr18	29568630	29568772	18:29568630-29568772	ENSG00000287803,ENSG00000264587
chr18	29580622	29580831	18:29580622-29580831	ENSG00000287803
chr18	29637915	29638015	18:29637915-29638015	ENSG00000287803
chr18	29638079	29638179	18:29638079-29638179	ENSG00000287803
chr18	29726572	29726718	18:29726572-29726718	-
chr18	29730744	29730854	18:29730744-29730854	-
chr18	29750581	29750681	18:29750581-29750681	-
chr18	29914073	29914244	18:29914073-29914244	ENSG00000286605
chr18	29932745	29932872	18:29932745-29932872	-
chr18	29974100	29974268	18:29974100-29974268	-
chr18	30031333	30031436	18:30031333-30031436	ENSG00000286605
chr18	30033024	30033170	18:30033024-30033170	-
chr18	30066737	30066837	18:30066737-30066837	-
chr18	30077679	30077779	18:30077679-30077779	-
chr18	30168421	30168565	18:30168421-30168565	ENSG00000286605
chr18	30210430	30210530	18:30210430-30210530	ENSG00000283218,ENSG00000286605
chr18	30231090	30231190	18:30231090-30231190	ENSG00000283218,ENSG00000286605
chr18	30235451	30235613	18:30235451-30235613	ENSG00000283218,ENSG00000286605
chr18	30335160	30335279	18:30335160-30335279	ENSG00000283218,ENSG00000286605
chr18	30352853	30352953	18:30352853-30352953	ENSG00000283218,ENSG00000286605
chr18	30391127	30391227	18:30391127-30391227	ENSG00000283218,ENSG00000286605
chr18	30408309	30408420	18:30408309-30408420	ENSG00000283218,ENSG00000286605
chr18	30486625	30486843	18:30486625-30486843	-
chr18	30578765	30578865	18:30578765-30578865	-
chr18	30594989	30595089	18:30594989-30595089	-
chr18	30604620	30604720	18:30604620-30604720	-
chr18	30618566	30618693	18:30618566-30618693	-
chr18	30631201	30631301	18:30631201-30631301	-
chr18	30694358	30694458	18:30694358-30694458	ENSG00000266196
chr18	30695716	30695832	18:30695716-30695832	ENSG00000266196
chr18	30697974	30698074	18:30697974-30698074	ENSG00000266196
chr18	30699318	30699462	18:30699318-30699462	ENSG00000266196
chr18	30740045	30740181	18:30740045-30740181	ENSG00000266196
chr18	30751126	30751226	18:30751126-30751226	ENSG00000266196
chr18	30778141	30778241	18:30778141-30778241	ENSG00000279734
chr18	30819681	30819786	18:30819681-30819786	-
chr18	30840538	30840733	18:30840538-30840733	-
chr18	30870131	30870231	18:30870131-30870231	-
chr18	30893710	30893873	18:30893710-30893873	-
chr18	30915318	30915418	18:30915318-30915418	-
chr18	30974925	30975039	18:30974925-30975039	ENSG00000251702,ENSG00000265670
chr18	30991096	30991233	18:30991096-30991233	ENSG00000251702,ENSG00000265670
chr18	31029687	31031664	18:31029687-31031664	ENSG00000134762
chr18	31031757	31031874	18:31031757-31031874	ENSG00000134762
chr18	31037041	31037141	18:31037041-31037141	ENSG00000134762
chr18	31043123	31044632	18:31043123-31044632	ENSG00000134762
chr18	31055059	31055159	18:31055059-31055159	ENSG00000263698,ENSG00000134762
chr18	31066949	31067861	18:31066949-31067861	ENSG00000263698
chr18	31098509	31098609	18:31098509-31098609	ENSG00000263698,ENSG00000265888,ENSG00000134755
chr18	31101314	31101498	18:31101314-31101498	ENSG00000263698,ENSG00000265888,ENSG00000134755
chr18	31177944	31178044	18:31177944-31178044	ENSG00000263698,ENSG00000134765
chr18	31189100	31189209	18:31189100-31189209	ENSG00000207240,ENSG00000175065,ENSG00000263698,ENSG00000134765
chr18	31189246	31189346	18:31189246-31189346	ENSG00000263698,ENSG00000134765
chr18	31190570	31190692	18:31190570-31190692	ENSG00000263698,ENSG00000134765
chr18	31207051	31207164	18:31207051-31207164	ENSG00000263698,ENSG00000134765
chr18	31211083	31211198	18:31211083-31211198	ENSG00000207240,ENSG00000175065,ENSG00000263698,ENSG00000134765
chr18	31234042	31234142	18:31234042-31234142	ENSG00000263698
chr18	31244407	31245264	18:31244407-31245264	ENSG00000175065,ENSG00000263698
chr18	31247329	31251165	18:31247329-31251165	ENSG00000207240,ENSG00000175065
chr18	31280200	31280374	18:31280200-31280374	ENSG00000207240,ENSG00000175065
chr18	31284522	31284681	18:31284522-31284681	ENSG00000207240,ENSG00000175065
chr18	31346396	31346496	18:31346396-31346496	ENSG00000207240,ENSG00000175065,ENSG00000207019,ENSG00000266729,ENSG00000134760
chr18	31402391	31402491	18:31402391-31402491	ENSG00000207240,ENSG00000175065,ENSG00000266729
chr18	31406327	31406434	18:31406327-31406434	ENSG00000134757,ENSG00000207240,ENSG00000175065,ENSG00000266729
chr18	31437020	31437124	18:31437020-31437124	ENSG00000134757,ENSG00000207240,ENSG00000175065,ENSG00000266729
chr18	31496191	31496291	18:31496191-31496291	ENSG00000266521,ENSG00000046604
chr18	31537760	31537893	18:31537760-31537893	ENSG00000046604
chr18	31547446	31547559	18:31547446-31547559	ENSG00000264859
chr18	31555849	31555949	18:31555849-31555949	ENSG00000264859
chr18	31556025	31556134	18:31556025-31556134	ENSG00000264859,ENSG00000118271
chr18	31556474	31556620	18:31556474-31556620	ENSG00000264859,ENSG00000118271
chr18	31562596	31562873	18:31562596-31562873	ENSG00000264859
chr18	31563471	31563630	18:31563471-31563630	ENSG00000264859
chr18	31569783	31569957	18:31569783-31569957	-
chr18	31576936	31577036	18:31576936-31577036	ENSG00000118271
chr18	31581644	31581744	18:31581644-31581744	ENSG00000118271
chr18	31581848	31581948	18:31581848-31581948	ENSG00000118271
chr18	31582794	31582894	18:31582794-31582894	ENSG00000118271
chr18	31583274	31583734	18:31583274-31583734	ENSG00000118271,ENSG00000141437
chr18	31585015	31585115	18:31585015-31585115	ENSG00000118271
chr18	31585207	31585307	18:31585207-31585307	ENSG00000118271
chr18	31586696	31586825	18:31586696-31586825	ENSG00000118271
chr18	31587483	31587681	18:31587483-31587681	ENSG00000118271
chr18	31590621	31590721	18:31590621-31590721	ENSG00000118271
chr18	31591134	31591262	18:31591134-31591262	ENSG00000118271
chr18	31592302	31592402	18:31592302-31592402	ENSG00000118271
chr18	31595888	31596419	18:31595888-31596419	ENSG00000118271,ENSG00000141437
chr18	31598399	31598503	18:31598399-31598503	ENSG00000118271
chr18	31606517	31606658	18:31606517-31606658	-
chr18	31626547	31626650	18:31626547-31626650	-
chr18	31626699	31626838	18:31626699-31626838	-
chr18	31646323	31646522	18:31646323-31646522	-
chr18	31649004	31649237	18:31649004-31649237	ENSG00000141437,ENSG00000263924
chr18	31650509	31650630	18:31650509-31650630	ENSG00000118276
chr18	31652308	31652408	18:31652308-31652408	ENSG00000118276
chr18	31672607	31672782	18:31672607-31672782	-
chr18	31673428	31673583	18:31673428-31673583	-
chr18	31673978	31674088	18:31673978-31674088	-
chr18	31676358	31676458	18:31676358-31676458	ENSG00000118276
chr18	31678656	31678756	18:31678656-31678756	ENSG00000118276
chr18	31679769	31679869	18:31679769-31679869	ENSG00000118276
chr18	31681066	31681220	18:31681066-31681220	ENSG00000118276,ENSG00000259985
chr18	31683291	31683391	18:31683291-31683391	ENSG00000118276,ENSG00000259985
chr18	31684461	31684579	18:31684461-31684579	ENSG00000118276,ENSG00000259985
chr18	31684687	31685838	18:31684687-31685838	ENSG00000118276,ENSG00000259985,ENSG00000141437
chr18	31685888	31686088	18:31685888-31686088	ENSG00000118276,ENSG00000259985
chr18	31686381	31686485	18:31686381-31686485	ENSG00000118276,ENSG00000259985
chr18	31689860	31690009	18:31689860-31690009	ENSG00000118276,ENSG00000259985
chr18	31722496	31722682	18:31722496-31722682	ENSG00000264859,ENSG00000200472,ENSG00000265158,ENSG00000263772,ENSG00000141437,ENSG00000263924
chr18	31723950	31724169	18:31723950-31724169	ENSG00000264859,ENSG00000200472,ENSG00000265158,ENSG00000263772,ENSG00000141437
chr18	31724301	31724424	18:31724301-31724424	ENSG00000200472,ENSG00000265158,ENSG00000263772,ENSG00000141437
chr18	31724516	31724751	18:31724516-31724751	ENSG00000264859,ENSG00000200472,ENSG00000265158,ENSG00000263772,ENSG00000141437
chr18	31896982	31897125	18:31896982-31897125	ENSG00000153339,ENSG00000263924,ENSG00000276486,ENSG00000276282
chr18	31931333	31931433	18:31931333-31931433	ENSG00000153339,ENSG00000263924,ENSG00000276486,ENSG00000222320,ENSG00000263823,ENSG00000265273,ENSG00000266105
chr18	31941698	31941798	18:31941698-31941798	ENSG00000153339,ENSG00000222320,ENSG00000263823,ENSG00000265273
chr18	31942527	31943718	18:31942527-31943718	ENSG00000153339,ENSG00000263924,ENSG00000276486,ENSG00000222320,ENSG00000263823,ENSG00000265273,ENSG00000266105
chr18	31943772	31943872	18:31943772-31943872	ENSG00000153339,ENSG00000263924,ENSG00000276486,ENSG00000222320,ENSG00000263823,ENSG00000265273,ENSG00000266105
chr18	31944195	31944295	18:31944195-31944295	ENSG00000153339,ENSG00000276486,ENSG00000222320,ENSG00000263823,ENSG00000265273,ENSG00000266105
chr18	31948908	31949008	18:31948908-31949008	ENSG00000153339,ENSG00000263823,ENSG00000265273,ENSG00000266105
chr18	31977318	31977501	18:31977318-31977501	ENSG00000263924,ENSG00000276486,ENSG00000265273,ENSG00000266105,ENSG00000280380
chr18	32018683	32018946	18:32018683-32018946	ENSG00000101695,ENSG00000263917,ENSG00000274275
chr18	32037750	32037854	18:32037750-32037854	ENSG00000101695,ENSG00000263917,ENSG00000274275
chr18	32064701	32064801	18:32064701-32064801	ENSG00000101695,ENSG00000214917
chr18	32070298	32070437	18:32070298-32070437	ENSG00000214917
chr18	32085019	32085484	18:32085019-32085484	ENSG00000214917,ENSG00000265008,ENSG00000134758
chr18	32085664	32085764	18:32085664-32085764	ENSG00000214917,ENSG00000265008,ENSG00000134758
chr18	32085820	32086029	18:32085820-32086029	ENSG00000214917,ENSG00000265008,ENSG00000134758
chr18	32091515	32091627	18:32091515-32091627	ENSG00000265008,ENSG00000134758,ENSG00000263393
chr18	32091693	32093144	18:32091693-32093144	ENSG00000101695,ENSG00000263917,ENSG00000214917,ENSG00000265008,ENSG00000134758,ENSG00000263393
chr18	32093178	32093406	18:32093178-32093406	ENSG00000263917,ENSG00000265008,ENSG00000134758,ENSG00000263393
chr18	32100751	32100878	18:32100751-32100878	ENSG00000263393
chr18	32150412	32150612	18:32150412-32150612	ENSG00000263393,ENSG00000141434,ENSG00000265279,ENSG00000287994
chr18	32158163	32158465	18:32158163-32158465	ENSG00000263393,ENSG00000141434,ENSG00000265279,ENSG00000263904,ENSG00000222395,ENSG00000287994,ENSG00000263688
chr18	32166378	32166479	18:32166378-32166479	ENSG00000263393,ENSG00000199373,ENSG00000141434,ENSG00000265279,ENSG00000263904,ENSG00000222395,ENSG00000287994,ENSG00000263688
chr18	32171436	32171601	18:32171436-32171601	ENSG00000199373,ENSG00000141434,ENSG00000265279,ENSG00000263904,ENSG00000287994
chr18	32271046	32271152	18:32271046-32271152	ENSG00000141434,ENSG00000265279,ENSG00000263904,ENSG00000222395,ENSG00000264982,ENSG00000287994
chr18	32304270	32304426	18:32304270-32304426	ENSG00000263904,ENSG00000264982
chr18	32308632	32309393	18:32308632-32309393	ENSG00000263904,ENSG00000222395,ENSG00000264982,ENSG00000263688
chr18	32309577	32309758	18:32309577-32309758	ENSG00000263904,ENSG00000222395,ENSG00000264982,ENSG00000263688
chr18	32310304	32310437	18:32310304-32310437	ENSG00000264982
chr18	32310771	32310981	18:32310771-32310981	ENSG00000264982
chr18	32312229	32312329	18:32312229-32312329	ENSG00000264982
chr18	32312428	32312541	18:32312428-32312541	ENSG00000263904,ENSG00000264982
chr18	32316842	32316969	18:32316842-32316969	ENSG00000264982
chr18	32324269	32324438	18:32324269-32324438	ENSG00000263904,ENSG00000264982
chr18	32325306	32325440	18:32325306-32325440	ENSG00000141441
chr18	32326878	32326978	18:32326878-32326978	ENSG00000141441
chr18	32327058	32327158	18:32327058-32327158	ENSG00000141441
chr18	32333939	32334064	18:32333939-32334064	ENSG00000141441
chr18	32346692	32346803	18:32346692-32346803	ENSG00000264982
chr18	32346850	32347013	18:32346850-32347013	-
chr18	32347699	32347799	18:32347699-32347799	-
chr18	32349790	32350209	18:32349790-32350209	ENSG00000264982,ENSG00000287994
chr18	32351443	32351748	18:32351443-32351748	-
chr18	32352199	32352481	18:32352199-32352481	-
chr18	32355178	32355306	18:32355178-32355306	-
chr18	32358892	32358992	18:32358892-32358992	-
chr18	32368185	32368389	18:32368185-32368389	-
chr18	32368452	32368575	18:32368452-32368575	-
chr18	32378678	32378904	18:32378678-32378904	-
chr18	32383123	32383310	18:32383123-32383310	-
chr18	32391705	32391805	18:32391705-32391805	-
chr18	32395106	32395206	18:32395106-32395206	-
chr18	32395871	32395971	18:32395871-32395971	-
chr18	32410719	32410819	18:32410719-32410819	ENSG00000215492
chr18	32415742	32415936	18:32415742-32415936	ENSG00000215492
chr18	32419260	32419360	18:32419260-32419360	ENSG00000215492
chr18	32423008	32423168	18:32423008-32423168	ENSG00000215492
chr18	32424797	32424954	18:32424797-32424954	ENSG00000265279,ENSG00000263904,ENSG00000222395,ENSG00000264982,ENSG00000215492,ENSG00000287994,ENSG00000263688
chr18	32425144	32425244	18:32425144-32425244	-
chr18	32425398	32425498	18:32425398-32425498	-
chr18	32425712	32425884	18:32425712-32425884	-
chr18	32441192	32441364	18:32441192-32441364	-
chr18	32442619	32442882	18:32442619-32442882	-
chr18	32460563	32460722	18:32460563-32460722	-
chr18	32464137	32464251	18:32464137-32464251	-
chr18	32469311	32469411	18:32469311-32469411	ENSG00000141441,ENSG00000285095
chr18	32469965	32471352	18:32469965-32471352	ENSG00000141441,ENSG00000141434,ENSG00000265279,ENSG00000263904,ENSG00000222395,ENSG00000264982,ENSG00000285095,ENSG00000287994,ENSG00000263688
chr18	32513101	32513253	18:32513101-32513253	ENSG00000260389,ENSG00000287994,ENSG00000263688
chr18	32684066	32684166	18:32684066-32684166	ENSG00000285095,ENSG00000263688
chr18	32692482	32692582	18:32692482-32692582	ENSG00000263688,ENSG00000228835
chr18	32714692	32714854	18:32714692-32714854	ENSG00000197705,ENSG00000228835
chr18	32730649	32730970	18:32730649-32730970	ENSG00000197705,ENSG00000228835,ENSG00000243355,ENSG00000263765
chr18	32741727	32741827	18:32741727-32741827	ENSG00000197705,ENSG00000228835,ENSG00000243355,ENSG00000263765
chr18	32784937	32785075	18:32784937-32785075	ENSG00000197705,ENSG00000228835,ENSG00000243355,ENSG00000263765
chr18	32797596	32797696	18:32797596-32797696	ENSG00000197705,ENSG00000228835,ENSG00000243355,ENSG00000263765
chr18	32853859	32853959	18:32853859-32853959	ENSG00000263765
chr18	32903575	32903675	18:32903575-32903675	ENSG00000263765,ENSG00000263450
chr18	32944586	32944723	18:32944586-32944723	ENSG00000263765,ENSG00000263450
chr18	33008062	33008162	18:33008062-33008162	ENSG00000263450
chr18	33027563	33028106	18:33027563-33028106	-
chr18	33136015	33136184	18:33136015-33136184	ENSG00000166960
chr18	33163808	33163908	18:33163808-33163908	-
chr18	33214242	33214458	18:33214242-33214458	-
chr18	33231671	33231813	18:33231671-33231813	-
chr18	33232164	33232295	18:33232164-33232295	-
chr18	33327814	33327914	18:33327814-33327914	-
chr18	33399283	33399407	18:33399283-33399407	-
chr18	33428425	33428554	18:33428425-33428554	ENSG00000166960
chr18	33440110	33440381	18:33440110-33440381	ENSG00000166960
chr18	33510727	33510888	18:33510727-33510888	-
chr18	33529026	33529126	18:33529026-33529126	-
chr18	33539123	33539223	18:33539123-33539223	-
chr18	33577794	33578121	18:33577794-33578121	ENSG00000267642,ENSG00000141431
chr18	33578185	33578350	18:33578185-33578350	ENSG00000267642,ENSG00000141431
chr18	33578670	33579234	18:33578670-33579234	ENSG00000267642,ENSG00000141431
chr18	33584895	33585000	18:33584895-33585000	ENSG00000267642,ENSG00000141431
chr18	33585212	33585386	18:33585212-33585386	ENSG00000267642,ENSG00000141431
chr18	33610528	33610628	18:33610528-33610628	ENSG00000141431
chr18	33651783	33651883	18:33651783-33651883	-
chr18	33691154	33691580	18:33691154-33691580	-
chr18	33697644	33697744	18:33697644-33697744	-
chr18	33735830	33735930	18:33735830-33735930	-
chr18	33761472	33761617	18:33761472-33761617	-
chr18	33832004	33832104	18:33832004-33832104	-
chr18	33854926	33855026	18:33854926-33855026	-
chr18	33855170	33855270	18:33855170-33855270	-
chr18	33877331	33877446	18:33877331-33877446	-
chr18	33880557	33880669	18:33880557-33880669	-
chr18	33899438	33899567	18:33899438-33899567	ENSG00000199204
chr18	33906151	33906300	18:33906151-33906300	-
chr18	33950558	33950695	18:33950558-33950695	ENSG00000199204
chr18	34013613	34013713	18:34013613-34013713	ENSG00000199204
chr18	34026246	34026390	18:34026246-34026390	ENSG00000101746,ENSG00000199204
chr18	34031961	34032061	18:34031961-34032061	ENSG00000199204
chr18	34048982	34049141	18:34048982-34049141	ENSG00000101746,ENSG00000199204
chr18	34057080	34057234	18:34057080-34057234	-
chr18	34068131	34068257	18:34068131-34068257	ENSG00000199204
chr18	34117633	34117733	18:34117633-34117733	-
chr18	34158945	34159342	18:34158945-34159342	ENSG00000101746
chr18	34222032	34222193	18:34222032-34222193	ENSG00000101746,ENSG00000280406,ENSG00000267746,ENSG00000278052
chr18	34233942	34234042	18:34233942-34234042	ENSG00000101746,ENSG00000280406,ENSG00000267746,ENSG00000278052
chr18	34234098	34234198	18:34234098-34234198	ENSG00000101746,ENSG00000280406,ENSG00000267746,ENSG00000278052
chr18	34303575	34303675	18:34303575-34303675	-
chr18	34377821	34377921	18:34377821-34377921	-
chr18	34384905	34385005	18:34384905-34385005	-
chr18	34452440	34452548	18:34452440-34452548	-
chr18	34481426	34481548	18:34481426-34481548	-
chr18	34492950	34493051	18:34492950-34493051	ENSG00000134769
chr18	34493133	34494020	18:34493133-34494020	ENSG00000134769
chr18	34494259	34494359	18:34494259-34494359	ENSG00000134769
chr18	34495067	34495167	18:34495067-34495167	ENSG00000134769
chr18	34525372	34525486	18:34525372-34525486	-
chr18	34529484	34529692	18:34529484-34529692	-
chr18	34544980	34545080	18:34544980-34545080	-
chr18	34572294	34572528	18:34572294-34572528	ENSG00000267585
chr18	34592959	34593345	18:34592959-34593345	ENSG00000134769
chr18	34593385	34593521	18:34593385-34593521	ENSG00000134769
chr18	34594398	34594615	18:34594398-34594615	ENSG00000134769
chr18	34594662	34594800	18:34594662-34594800	ENSG00000134769
chr18	34612186	34612286	18:34612186-34612286	-
chr18	34640118	34640262	18:34640118-34640262	-
chr18	34642776	34642888	18:34642776-34642888	-
chr18	34643025	34643223	18:34643025-34643223	-
chr18	34643391	34643491	18:34643391-34643491	-
chr18	34650224	34650500	18:34650224-34650500	-
chr18	34653716	34653841	18:34653716-34653841	-
chr18	34659773	34659937	18:34659773-34659937	-
chr18	34707560	34707660	18:34707560-34707660	ENSG00000134769
chr18	34707704	34707804	18:34707704-34707804	ENSG00000134769
chr18	34709106	34709206	18:34709106-34709206	ENSG00000134769
chr18	34709243	34709343	18:34709243-34709343	ENSG00000134769
chr18	34738282	34738382	18:34738282-34738382	-
chr18	34738608	34738708	18:34738608-34738708	-
chr18	34740860	34740960	18:34740860-34740960	-
chr18	34754711	34754885	18:34754711-34754885	-
chr18	34754929	34755029	18:34754929-34755029	-
chr18	34762544	34762732	18:34762544-34762732	ENSG00000268873
chr18	34770273	34770373	18:34770273-34770373	ENSG00000268873
chr18	34784940	34785193	18:34784940-34785193	-
chr18	34788032	34788167	18:34788032-34788167	-
chr18	34788590	34788720	18:34788590-34788720	-
chr18	34805418	34805666	18:34805418-34805666	-
chr18	34809222	34809335	18:34809222-34809335	-
chr18	34818067	34818332	18:34818067-34818332	ENSG00000134769
chr18	34821767	34821872	18:34821767-34821872	ENSG00000134769
chr18	34825446	34825578	18:34825446-34825578	-
chr18	34837613	34838397	18:34837613-34838397	-
chr18	34838576	34838676	18:34838576-34838676	-
chr18	34838776	34839065	18:34838776-34839065	-
chr18	34858749	34858849	18:34858749-34858849	-
chr18	34880386	34880584	18:34880386-34880584	ENSG00000278464
chr18	34881588	34881694	18:34881588-34881694	ENSG00000278464
chr18	34908620	34908772	18:34908620-34908772	ENSG00000278464
chr18	34953339	34953439	18:34953339-34953439	-
chr18	34966981	34967092	18:34966981-34967092	-
chr18	34976605	34976743	18:34976605-34976743	ENSG00000166974
chr18	34976875	34977168	18:34976875-34977168	ENSG00000166974
chr18	34977303	34977505	18:34977303-34977505	ENSG00000166974
chr18	34977702	34977828	18:34977702-34977828	ENSG00000166974
chr18	34978334	34978568	18:34978334-34978568	ENSG00000166974
chr18	34978698	34978798	18:34978698-34978798	ENSG00000166974
chr18	34978978	34979878	18:34978978-34979878	ENSG00000166974
chr18	35000494	35000734	18:35000494-35000734	-
chr18	35006259	35006364	18:35006259-35006364	-
chr18	35007471	35007571	18:35007471-35007571	-
chr18	35020861	35020961	18:35020861-35020961	-
chr18	35025014	35025114	18:35025014-35025114	-
chr18	35030197	35030297	18:35030197-35030297	-
chr18	35030923	35031023	18:35030923-35031023	-
chr18	35039979	35040103	18:35039979-35040103	ENSG00000166974
chr18	35041144	35041954	18:35041144-35041954	ENSG00000166974
chr18	35042660	35042834	18:35042660-35042834	ENSG00000166974
chr18	35044356	35044456	18:35044356-35044456	ENSG00000166974
chr18	35045632	35045732	18:35045632-35045732	ENSG00000166974
chr18	35045893	35046074	18:35045893-35046074	ENSG00000166974
chr18	35048156	35048256	18:35048156-35048256	ENSG00000166974
chr18	35050801	35050989	18:35050801-35050989	-
chr18	35051904	35052004	18:35051904-35052004	-
chr18	35053083	35053183	18:35053083-35053183	-
chr18	35055232	35055407	18:35055232-35055407	-
chr18	35058623	35058723	18:35058623-35058723	-
chr18	35060096	35060363	18:35060096-35060363	-
chr18	35061010	35061144	18:35061010-35061144	-
chr18	35064150	35064250	18:35064150-35064250	-
chr18	35067090	35067239	18:35067090-35067239	-
chr18	35071718	35071926	18:35071718-35071926	ENSG00000280096
chr18	35074681	35074873	18:35074681-35074873	ENSG00000280096
chr18	35075078	35075178	18:35075078-35075178	ENSG00000280096
chr18	35076228	35076440	18:35076228-35076440	ENSG00000280096
chr18	35076532	35076632	18:35076532-35076632	ENSG00000280096
chr18	35089558	35089762	18:35089558-35089762	ENSG00000280096
chr18	35101636	35101736	18:35101636-35101736	-
chr18	35107607	35107727	18:35107607-35107727	-
chr18	35115911	35116011	18:35115911-35116011	-
chr18	35116949	35117049	18:35116949-35117049	-
chr18	35117984	35118209	18:35117984-35118209	-
chr18	35118777	35118877	18:35118777-35118877	-
chr18	35119073	35119240	18:35119073-35119240	-
chr18	35122985	35123139	18:35122985-35123139	-
chr18	35127441	35127652	18:35127441-35127652	-
chr18	35129735	35129992	18:35129735-35129992	-
chr18	35130098	35130260	18:35130098-35130260	-
chr18	35131011	35131152	18:35131011-35131152	-
chr18	35131509	35131991	18:35131509-35131991	ENSG00000166974,ENSG00000274400
chr18	35132070	35132274	18:35132070-35132274	-
chr18	35132321	35132421	18:35132321-35132421	-
chr18	35132542	35132981	18:35132542-35132981	ENSG00000166974,ENSG00000274400
chr18	35134767	35134989	18:35134767-35134989	-
chr18	35142411	35142526	18:35142411-35142526	ENSG00000274400
chr18	35144026	35144206	18:35144026-35144206	ENSG00000274400
chr18	35144861	35145099	18:35144861-35145099	ENSG00000274400
chr18	35146200	35146300	18:35146200-35146300	ENSG00000274400
chr18	35148031	35148147	18:35148031-35148147	ENSG00000274400
chr18	35152390	35152490	18:35152390-35152490	-
chr18	35155457	35156092	18:35155457-35156092	-
chr18	35159740	35159840	18:35159740-35159840	-
chr18	35161401	35161501	18:35161401-35161501	-
chr18	35161604	35161704	18:35161604-35161704	-
chr18	35162750	35163014	18:35162750-35163014	-
chr18	35163130	35163651	18:35163130-35163651	-
chr18	35164293	35164438	18:35164293-35164438	-
chr18	35166137	35166251	18:35166137-35166251	-
chr18	35167631	35167812	18:35167631-35167812	-
chr18	35170945	35171180	18:35170945-35171180	-
chr18	35171217	35171526	18:35171217-35171526	-
chr18	35174389	35174571	18:35174389-35174571	-
chr18	35175185	35175377	18:35175185-35175377	-
chr18	35180434	35180534	18:35180434-35180534	-
chr18	35185800	35185925	18:35185800-35185925	-
chr18	35186367	35186467	18:35186367-35186467	-
chr18	35186713	35186829	18:35186713-35186829	-
chr18	35186968	35187068	18:35186968-35187068	-
chr18	35189400	35189824	18:35189400-35189824	-
chr18	35189936	35190048	18:35189936-35190048	-
chr18	35190079	35190181	18:35190079-35190181	-
chr18	35191744	35191927	18:35191744-35191927	-
chr18	35212096	35212196	18:35212096-35212196	-
chr18	35221174	35221274	18:35221174-35221274	-
chr18	35230857	35231290	18:35230857-35231290	ENSG00000186812
chr18	35240346	35241364	18:35240346-35241364	ENSG00000186812,ENSG00000186814,ENSG00000279989,ENSG00000274184,ENSG00000268573,ENSG00000257267
chr18	35248021	35248156	18:35248021-35248156	ENSG00000186812,ENSG00000186814,ENSG00000279989
chr18	35263660	35263788	18:35263660-35263788	ENSG00000186814,ENSG00000279989,ENSG00000274184
chr18	35267122	35267632	18:35267122-35267632	ENSG00000186812,ENSG00000186814,ENSG00000279989,ENSG00000274184,ENSG00000268573,ENSG00000257267
chr18	35268121	35268221	18:35268121-35268221	ENSG00000186814,ENSG00000279989,ENSG00000274184
chr18	35275323	35276586	18:35275323-35276586	ENSG00000274184
chr18	35284460	35284722	18:35284460-35284722	ENSG00000268573,ENSG00000257267
chr18	35289757	35290657	18:35289757-35290657	ENSG00000186814,ENSG00000268573,ENSG00000257267,ENSG00000274918
chr18	35308923	35309161	18:35308923-35309161	ENSG00000274918
chr18	35329016	35329339	18:35329016-35329339	ENSG00000274918
chr18	35334568	35334668	18:35334568-35334668	ENSG00000274918
chr18	35341832	35341957	18:35341832-35341957	ENSG00000274918,ENSG00000172466
chr18	35343531	35343681	18:35343531-35343681	ENSG00000172466
chr18	35343891	35344714	18:35343891-35344714	ENSG00000186812,ENSG00000186814,ENSG00000268573,ENSG00000257267,ENSG00000274918,ENSG00000172466
chr18	35345645	35345806	18:35345645-35345806	ENSG00000172466
chr18	35355084	35355452	18:35355084-35355452	ENSG00000172466,ENSG00000186496
chr18	35355498	35355612	18:35355498-35355612	ENSG00000186496
chr18	35377142	35377477	18:35377142-35377477	ENSG00000186496,ENSG00000239683
chr18	35389138	35389256	18:35389138-35389256	ENSG00000186496,ENSG00000239683
chr18	35391118	35391220	18:35391118-35391220	ENSG00000186496,ENSG00000239683,ENSG00000275512
chr18	35408045	35408237	18:35408045-35408237	ENSG00000275512
chr18	35431185	35431285	18:35431185-35431285	ENSG00000267583
chr18	35432612	35432712	18:35432612-35432712	ENSG00000267583
chr18	35459006	35459149	18:35459006-35459149	ENSG00000267583,ENSG00000279074
chr18	35478651	35478826	18:35478651-35478826	ENSG00000267583,ENSG00000279074
chr18	35496997	35497334	18:35496997-35497334	ENSG00000267140,ENSG00000153391
chr18	35497428	35498084	18:35497428-35498084	ENSG00000267583,ENSG00000267140,ENSG00000153391,ENSG00000279074
chr18	35498305	35498415	18:35498305-35498415	ENSG00000267140,ENSG00000153391
chr18	35521337	35521437	18:35521337-35521437	-
chr18	35521816	35521916	18:35521816-35521916	-
chr18	35548487	35548653	18:35548487-35548653	-
chr18	35553135	35553235	18:35553135-35553235	-
chr18	35573496	35573596	18:35573496-35573596	-
chr18	35579546	35579646	18:35579546-35579646	ENSG00000141429
chr18	35580626	35580731	18:35580626-35580731	ENSG00000141429,ENSG00000283514,ENSG00000266965
chr18	35580762	35580924	18:35580762-35580924	ENSG00000141429,ENSG00000283514,ENSG00000266965
chr18	35581032	35581324	18:35581032-35581324	ENSG00000141429,ENSG00000283514,ENSG00000266965
chr18	35581360	35581512	18:35581360-35581512	ENSG00000141429,ENSG00000283514,ENSG00000266965
chr18	35581647	35581807	18:35581647-35581807	ENSG00000141429,ENSG00000283514,ENSG00000266965
chr18	35581865	35582036	18:35581865-35582036	ENSG00000141429,ENSG00000283514,ENSG00000266965
chr18	35582078	35582178	18:35582078-35582178	ENSG00000141429,ENSG00000283514,ENSG00000266965
chr18	35582718	35582887	18:35582718-35582887	ENSG00000141429,ENSG00000266965
chr18	35583208	35583379	18:35583208-35583379	ENSG00000141429,ENSG00000283514,ENSG00000266965
chr18	35586800	35586900	18:35586800-35586900	ENSG00000141429,ENSG00000283514,ENSG00000266965
chr18	35589301	35589426	18:35589301-35589426	ENSG00000141429,ENSG00000283514,ENSG00000266965
chr18	35616967	35619453	18:35616967-35619453	ENSG00000266965
chr18	35619593	35619765	18:35619593-35619765	ENSG00000283514,ENSG00000266965
chr18	35622544	35622678	18:35622544-35622678	ENSG00000141429,ENSG00000266965
chr18	35630364	35630464	18:35630364-35630464	ENSG00000266965
chr18	35648408	35648508	18:35648408-35648508	ENSG00000141429
chr18	35659352	35659464	18:35659352-35659464	ENSG00000141429
chr18	35671302	35671418	18:35671302-35671418	ENSG00000267397
chr18	35678801	35678901	18:35678801-35678901	-
chr18	35695550	35695713	18:35695550-35695713	ENSG00000267397
chr18	35695772	35696180	18:35695772-35696180	ENSG00000267397
chr18	35696782	35696913	18:35696782-35696913	ENSG00000267397
chr18	35698089	35698257	18:35698089-35698257	ENSG00000267397
chr18	35748382	35751344	18:35748382-35751344	ENSG00000267397
chr18	35780812	35780993	18:35780812-35780993	-
chr18	35782855	35782955	18:35782855-35782955	-
chr18	35817859	35818054	18:35817859-35818054	-
chr18	35842434	35842565	18:35842434-35842565	ENSG00000267797
chr18	35859493	35859602	18:35859493-35859602	ENSG00000267797
chr18	35861740	35861840	18:35861740-35861840	-
chr18	35871441	35871622	18:35871441-35871622	-
chr18	35901277	35905941	18:35901277-35905941	ENSG00000207797
chr18	35907660	35907815	18:35907660-35907815	ENSG00000207797
chr18	35913077	35913177	18:35913077-35913177	ENSG00000207797
chr18	35938203	35938490	18:35938203-35938490	ENSG00000265641
chr18	35943928	35944098	18:35943928-35944098	ENSG00000265641
chr18	35965718	35965818	18:35965718-35965818	ENSG00000267627,ENSG00000278986,ENSG00000141428
chr18	35970976	35971359	18:35970976-35971359	ENSG00000267627,ENSG00000278986,ENSG00000141428
chr18	35972183	35972891	18:35972183-35972891	ENSG00000267627,ENSG00000278986,ENSG00000141428
chr18	35990491	35990591	18:35990491-35990591	ENSG00000141425
chr18	36014531	36014631	18:36014531-36014631	-
chr18	36014674	36014782	18:36014674-36014782	ENSG00000267404
chr18	36017808	36017908	18:36017808-36017908	-
chr18	36045773	36045896	18:36045773-36045896	ENSG00000141425
chr18	36067054	36067875	18:36067054-36067875	ENSG00000141425
chr18	36088912	36089012	18:36088912-36089012	-
chr18	36094133	36094233	18:36094133-36094233	ENSG00000267404
chr18	36107761	36107861	18:36107761-36107861	ENSG00000267404
chr18	36121389	36121635	18:36121389-36121635	ENSG00000141424,ENSG00000134759
chr18	36121670	36121770	18:36121670-36121770	ENSG00000141424,ENSG00000134759
chr18	36128354	36128512	18:36128354-36128512	ENSG00000141424,ENSG00000134759
chr18	36128618	36128742	18:36128618-36128742	ENSG00000141424,ENSG00000134759
chr18	36128941	36130191	18:36128941-36130191	ENSG00000141424,ENSG00000134759
chr18	36130376	36130476	18:36130376-36130476	ENSG00000141424,ENSG00000134759
chr18	36143282	36143409	18:36143282-36143409	ENSG00000134759
chr18	36144439	36144554	18:36144439-36144554	ENSG00000134759
chr18	36168453	36168696	18:36168453-36168696	ENSG00000134759
chr18	36180069	36180169	18:36180069-36180169	ENSG00000260552,ENSG00000075643,ENSG00000274849
chr18	36187410	36187753	18:36187410-36187753	ENSG00000260552,ENSG00000075643,ENSG00000274849
chr18	36188005	36188135	18:36188005-36188135	ENSG00000260552,ENSG00000075643,ENSG00000274849
chr18	36188363	36188463	18:36188363-36188463	ENSG00000260552,ENSG00000075643,ENSG00000274849
chr18	36283633	36283803	18:36283633-36283803	ENSG00000267404,ENSG00000267456
chr18	36297042	36297142	18:36297042-36297142	ENSG00000267404,ENSG00000134775
chr18	36297571	36297835	18:36297571-36297835	ENSG00000267404,ENSG00000134775
chr18	36298327	36298487	18:36298327-36298487	ENSG00000267404,ENSG00000134775
chr18	36299397	36299620	18:36299397-36299620	ENSG00000267404,ENSG00000134775
chr18	36306829	36306929	18:36306829-36306929	-
chr18	36324796	36324896	18:36324796-36324896	-
chr18	36325592	36325692	18:36325592-36325692	-
chr18	36331320	36331433	18:36331320-36331433	-
chr18	36335005	36335105	18:36335005-36335105	-
chr18	36338522	36338625	18:36338522-36338625	-
chr18	36348795	36348914	18:36348795-36348914	-
chr18	36372624	36372724	18:36372624-36372724	-
chr18	36376449	36376606	18:36376449-36376606	-
chr18	36386635	36386967	18:36386635-36386967	-
chr18	36402527	36402703	18:36402527-36402703	-
chr18	36402859	36403053	18:36402859-36403053	-
chr18	36404094	36404242	18:36404094-36404242	-
chr18	36405076	36405176	18:36405076-36405176	ENSG00000286890
chr18	36426499	36426599	18:36426499-36426599	ENSG00000286890
chr18	36432078	36432178	18:36432078-36432178	ENSG00000286890
chr18	36437852	36438033	18:36437852-36438033	ENSG00000286890
chr18	36441600	36441819	18:36441600-36441819	-
chr18	36442026	36442172	18:36442026-36442172	ENSG00000286890
chr18	36448511	36448662	18:36448511-36448662	-
chr18	36459245	36459360	18:36459245-36459360	-
chr18	36463560	36463661	18:36463560-36463661	-
chr18	36468377	36468530	18:36468377-36468530	-
chr18	36471161	36471329	18:36471161-36471329	-
chr18	36491193	36491293	18:36491193-36491293	-
chr18	36493299	36493856	18:36493299-36493856	-
chr18	36544145	36544266	18:36544145-36544266	ENSG00000134775
chr18	36592699	36592799	18:36592699-36592799	ENSG00000134775
chr18	36627453	36627575	18:36627453-36627575	-
chr18	36628845	36629196	18:36628845-36629196	-
chr18	36659892	36659992	18:36659892-36659992	-
chr18	36671098	36671339	18:36671098-36671339	-
chr18	36688147	36688315	18:36688147-36688315	ENSG00000134775
chr18	36688387	36688487	18:36688387-36688487	ENSG00000134775
chr18	36692267	36692804	18:36692267-36692804	ENSG00000134775
chr18	36692884	36693089	18:36692884-36693089	ENSG00000134775
chr18	36693942	36694042	18:36693942-36694042	ENSG00000134775
chr18	36694101	36694352	18:36694101-36694352	ENSG00000134775
chr18	36705673	36705773	18:36705673-36705773	-
chr18	36709499	36709599	18:36709499-36709599	-
chr18	36711418	36711531	18:36711418-36711531	ENSG00000134775
chr18	36712053	36712153	18:36712053-36712153	ENSG00000134775
chr18	36730105	36730209	18:36730105-36730209	ENSG00000134775
chr18	36734144	36734244	18:36734144-36734244	ENSG00000134775
chr18	36745121	36745249	18:36745121-36745249	-
chr18	36752367	36752467	18:36752367-36752467	-
chr18	36757278	36757416	18:36757278-36757416	-
chr18	36779695	36779795	18:36779695-36779795	-
chr18	36786837	36787059	18:36786837-36787059	-
chr18	36795048	36795163	18:36795048-36795163	ENSG00000134779
chr18	36813996	36814096	18:36813996-36814096	ENSG00000134779
chr18	36814139	36814239	18:36814139-36814239	ENSG00000134779
chr18	36818028	36818186	18:36818028-36818186	ENSG00000134779
chr18	36826225	36826387	18:36826225-36826387	ENSG00000134779,ENSG00000150477
chr18	36828307	36828407	18:36828307-36828407	ENSG00000134779,ENSG00000150477
chr18	36828535	36829661	18:36828535-36829661	ENSG00000134779,ENSG00000150477
chr18	36829810	36829910	18:36829810-36829910	ENSG00000134779,ENSG00000150477
chr18	36829952	36830052	18:36829952-36830052	ENSG00000134779,ENSG00000150477
chr18	36850628	36850833	18:36850628-36850833	-
chr18	36866283	36866383	18:36866283-36866383	-
chr18	36901518	36901618	18:36901518-36901618	ENSG00000267039
chr18	36926169	36926269	18:36926169-36926269	ENSG00000150477,ENSG00000267039
chr18	36931383	36931483	18:36931383-36931483	ENSG00000150477,ENSG00000267039
chr18	36976971	36977071	18:36976971-36977071	-
chr18	37014544	37014644	18:37014544-37014644	-
chr18	37029428	37031578	18:37029428-37031578	-
chr18	37050089	37050189	18:37050089-37050189	-
chr18	37182461	37182561	18:37182461-37182561	-
chr18	37194058	37194158	18:37194058-37194158	-
chr18	37231645	37231767	18:37231645-37231767	ENSG00000150477,ENSG00000267651,ENSG00000267707
chr18	37242187	37242288	18:37242187-37242288	ENSG00000267651,ENSG00000267707
chr18	37242527	37242627	18:37242527-37242627	ENSG00000267651,ENSG00000267707
chr18	37243870	37244001	18:37243870-37244001	ENSG00000267651,ENSG00000267707
chr18	37244049	37244162	18:37244049-37244162	ENSG00000267651,ENSG00000267707
chr18	37254541	37254709	18:37254541-37254709	ENSG00000101489,ENSG00000267202
chr18	37258631	37258731	18:37258631-37258731	ENSG00000101489,ENSG00000267202
chr18	37263310	37263410	18:37263310-37263410	ENSG00000101489,ENSG00000267202
chr18	37270145	37270387	18:37270145-37270387	ENSG00000101489,ENSG00000267202
chr18	37299625	37299949	18:37299625-37299949	ENSG00000267202,ENSG00000279678
chr18	37314919	37315019	18:37314919-37315019	ENSG00000279678
chr18	37319195	37319295	18:37319195-37319295	ENSG00000279678
chr18	37342396	37342525	18:37342396-37342525	-
chr18	37345897	37346094	18:37345897-37346094	-
chr18	37346147	37351740	18:37346147-37351740	-
chr18	37363754	37363880	18:37363754-37363880	-
chr18	37364236	37364433	18:37364236-37364433	ENSG00000279543
chr18	37369753	37369853	18:37369753-37369853	-
chr18	37386106	37386222	18:37386106-37386222	ENSG00000279543
chr18	37390672	37390772	18:37390672-37390772	ENSG00000279543
chr18	37391810	37391910	18:37391810-37391910	ENSG00000279543
chr18	37392934	37393078	18:37392934-37393078	ENSG00000279543
chr18	37393803	37394482	18:37393803-37394482	ENSG00000279543
chr18	37394863	37395061	18:37394863-37395061	ENSG00000279543
chr18	37395431	37395578	18:37395431-37395578	ENSG00000279543
chr18	37422215	37422357	18:37422215-37422357	ENSG00000279543
chr18	37422455	37422555	18:37422455-37422555	ENSG00000279543
chr18	37492586	37492686	18:37492586-37492686	ENSG00000101489,ENSG00000279543
chr18	37499018	37499703	18:37499018-37499703	ENSG00000101489,ENSG00000279543
chr18	37530438	37530579	18:37530438-37530579	ENSG00000279543
chr18	37566374	37566474	18:37566374-37566474	ENSG00000101489,ENSG00000285940
chr18	37658964	37659111	18:37658964-37659111	ENSG00000266530,ENSG00000243516
chr18	37719957	37720166	18:37719957-37720166	ENSG00000243516
chr18	37778626	37778796	18:37778626-37778796	-
chr18	37782980	37783997	18:37782980-37783997	ENSG00000243516
chr18	37850459	37850640	18:37850459-37850640	-
chr18	37898404	37898561	18:37898404-37898561	ENSG00000286716
chr18	37983989	37984089	18:37983989-37984089	ENSG00000286716
chr18	38008124	38008224	18:38008124-38008224	ENSG00000286716
chr18	38008316	38008416	18:38008316-38008416	ENSG00000286716
chr18	38010985	38011278	18:38010985-38011278	ENSG00000286716
chr18	38011329	38011429	18:38011329-38011429	ENSG00000286716
chr18	38011540	38011715	18:38011540-38011715	ENSG00000243516,ENSG00000286716
chr18	38022208	38022308	18:38022208-38022308	ENSG00000286716
chr18	38042146	38042399	18:38042146-38042399	ENSG00000286716
chr18	38118707	38118807	18:38118707-38118807	-
chr18	38122685	38122785	18:38122685-38122785	-
chr18	38123022	38123122	18:38123022-38123122	-
chr18	38128928	38129151	18:38128928-38129151	-
chr18	38132259	38132359	18:38132259-38132359	-
chr18	38231284	38231384	18:38231284-38231384	-
chr18	38271432	38271532	18:38271432-38271532	-
chr18	38330364	38330500	18:38330364-38330500	-
chr18	38380438	38381924	18:38380438-38381924	-
chr18	38431261	38431500	18:38431261-38431500	-
chr18	38458896	38458996	18:38458896-38458996	-
chr18	38459171	38459466	18:38459171-38459466	-
chr18	38468020	38468175	18:38468020-38468175	-
chr18	38473420	38473520	18:38473420-38473520	-
chr18	38487748	38487892	18:38487748-38487892	-
chr18	38611254	38611354	18:38611254-38611354	-
chr18	38668616	38668739	18:38668616-38668739	ENSG00000268566
chr18	38698396	38698496	18:38698396-38698496	ENSG00000268566
chr18	38714814	38714914	18:38714814-38714914	-
chr18	38756774	38756874	18:38756774-38756874	-
chr18	38783968	38784068	18:38783968-38784068	-
chr18	38878110	38878210	18:38878110-38878210	ENSG00000222704,ENSG00000253038
chr18	38878395	38878495	18:38878395-38878495	-
chr18	38889645	38889800	18:38889645-38889800	ENSG00000222704,ENSG00000253038
chr18	38900552	38900652	18:38900552-38900652	ENSG00000222704,ENSG00000253038
chr18	38935537	38935637	18:38935537-38935637	ENSG00000222704,ENSG00000253038,ENSG00000283458
chr18	38979666	38979766	18:38979666-38979766	ENSG00000222704,ENSG00000253038,ENSG00000283458
chr18	39067230	39067330	18:39067230-39067330	ENSG00000222704,ENSG00000253038
chr18	39101549	39101719	18:39101549-39101719	ENSG00000222704,ENSG00000253038
chr18	39109699	39109799	18:39109699-39109799	ENSG00000222704,ENSG00000253038
chr18	39112728	39112834	18:39112728-39112834	ENSG00000222704,ENSG00000253038,ENSG00000283458,ENSG00000175886
chr18	39277823	39277923	18:39277823-39277923	ENSG00000283458,ENSG00000175886
chr18	39373054	39373154	18:39373054-39373154	ENSG00000267374,ENSG00000283458,ENSG00000175886
chr18	39388593	39388718	18:39388593-39388718	ENSG00000267374,ENSG00000283458,ENSG00000175886
chr18	39618875	39618975	18:39618875-39618975	ENSG00000283615,ENSG00000286559
chr18	39627317	39627431	18:39627317-39627431	ENSG00000283615,ENSG00000286559
chr18	39675198	39675298	18:39675198-39675298	ENSG00000286559,ENSG00000283645,ENSG00000266148,ENSG00000212354
chr18	39691957	39692128	18:39691957-39692128	ENSG00000267374,ENSG00000286559,ENSG00000283645,ENSG00000266148,ENSG00000212354
chr18	39815045	39815145	18:39815045-39815145	ENSG00000267374
chr18	39840639	39840739	18:39840639-39840739	ENSG00000267374,ENSG00000283503
chr18	39846828	39846940	18:39846828-39846940	ENSG00000267374,ENSG00000283503
chr18	39848581	39848697	18:39848581-39848697	ENSG00000267374,ENSG00000283503
chr18	39897017	39897209	18:39897017-39897209	ENSG00000267413
chr18	39936222	39936322	18:39936222-39936322	ENSG00000267413
chr18	39946627	39946772	18:39946627-39946772	ENSG00000267413
chr18	39948392	39948492	18:39948392-39948492	ENSG00000267413
chr18	39993904	39994004	18:39993904-39994004	ENSG00000267413
chr18	40006828	40006928	18:40006828-40006928	-
chr18	40059311	40059457	18:40059311-40059457	ENSG00000279034,ENSG00000261715
chr18	40125227	40125327	18:40125227-40125327	-
chr18	40135670	40136422	18:40135670-40136422	ENSG00000267664
chr18	40148069	40148194	18:40148069-40148194	ENSG00000267664,ENSG00000286844
chr18	40208868	40208968	18:40208868-40208968	ENSG00000286844
chr18	40209043	40209143	18:40209043-40209143	ENSG00000286844
chr18	40285666	40285766	18:40285666-40285766	ENSG00000286844
chr18	40313845	40313945	18:40313845-40313945	ENSG00000286844
chr18	40353650	40353750	18:40353650-40353750	ENSG00000286844
chr18	40380042	40380184	18:40380042-40380184	-
chr18	40406335	40406435	18:40406335-40406435	ENSG00000286844
chr18	40418494	40421520	18:40418494-40421520	-
chr18	40434450	40434550	18:40434450-40434550	-
chr18	40438366	40438466	18:40438366-40438466	ENSG00000286844
chr18	40489624	40489724	18:40489624-40489724	-
chr18	40497315	40497524	18:40497315-40497524	-
chr18	40503015	40503183	18:40503015-40503183	-
chr18	40507224	40507324	18:40507224-40507324	-
chr18	40610904	40611004	18:40610904-40611004	-
chr18	40645011	40645797	18:40645011-40645797	-
chr18	40749853	40749983	18:40749853-40749983	-
chr18	40758370	40758470	18:40758370-40758470	-
chr18	40765614	40765786	18:40765614-40765786	-
chr18	40778092	40778255	18:40778092-40778255	-
chr18	40859061	40859161	18:40859061-40859161	-
chr18	41052252	41052368	18:41052252-41052368	-
chr18	41054865	41054965	18:41054865-41054965	-
chr18	41065705	41065853	18:41065705-41065853	-
chr18	41085268	41085368	18:41085268-41085368	-
chr18	41107531	41107661	18:41107531-41107661	-
chr18	41112008	41112108	18:41112008-41112108	-
chr18	41143304	41143542	18:41143304-41143542	-
chr18	41144336	41144436	18:41144336-41144436	-
chr18	41147152	41147272	18:41147152-41147272	-
chr18	41223680	41223786	18:41223680-41223786	-
chr18	41241862	41241962	18:41241862-41241962	-
chr18	41273248	41273528	18:41273248-41273528	-
chr18	41276369	41276469	18:41276369-41276469	-
chr18	41329005	41329212	18:41329005-41329212	ENSG00000286328
chr18	41331091	41331281	18:41331091-41331281	ENSG00000286328
chr18	41369553	41369653	18:41369553-41369653	ENSG00000286328
chr18	41382220	41382320	18:41382220-41382320	ENSG00000286328
chr18	41390236	41390336	18:41390236-41390336	-
chr18	41455208	41455393	18:41455208-41455393	-
chr18	41491660	41491760	18:41491660-41491760	ENSG00000267313
chr18	41502079	41502200	18:41502079-41502200	ENSG00000267313
chr18	41521209	41521355	18:41521209-41521355	ENSG00000267313
chr18	41542959	41546155	18:41542959-41546155	ENSG00000267313
chr18	41563719	41566569	18:41563719-41566569	-
chr18	41574678	41574852	18:41574678-41574852	-
chr18	41666219	41666319	18:41666219-41666319	-
chr18	41672551	41672704	18:41672551-41672704	-
chr18	41768097	41768251	18:41768097-41768251	ENSG00000267652,ENSG00000225253
chr18	41802955	41803055	18:41802955-41803055	ENSG00000267652,ENSG00000225253
chr18	41833717	41833817	18:41833717-41833817	ENSG00000267652,ENSG00000225253
chr18	41860839	41860939	18:41860839-41860939	ENSG00000267652,ENSG00000225253
chr18	41860993	41861192	18:41860993-41861192	ENSG00000267652,ENSG00000225253
chr18	41886565	41886665	18:41886565-41886665	ENSG00000267652,ENSG00000225253
chr18	41894424	41894524	18:41894424-41894524	-
chr18	41954522	41954622	18:41954522-41954622	ENSG00000078142
chr18	41954719	41954835	18:41954719-41954835	ENSG00000078142
chr18	41955048	41955460	18:41955048-41955460	ENSG00000078142
chr18	41957240	41957340	18:41957240-41957340	ENSG00000078142
chr18	41962600	41962709	18:41962600-41962709	ENSG00000078142
chr18	41967998	41968140	18:41967998-41968140	ENSG00000078142
chr18	41970082	41970228	18:41970082-41970228	-
chr18	42023432	42023590	18:42023432-42023590	ENSG00000078142
chr18	42026428	42026581	18:42026428-42026581	ENSG00000078142
chr18	42051220	42051320	18:42051220-42051320	ENSG00000078142,ENSG00000276174
chr18	42053287	42053559	18:42053287-42053559	ENSG00000078142,ENSG00000276174
chr18	42058438	42058553	18:42058438-42058553	ENSG00000078142,ENSG00000276174
chr18	42068593	42068693	18:42068593-42068693	ENSG00000078142
chr18	42087988	42088292	18:42087988-42088292	ENSG00000267088
chr18	42094631	42094731	18:42094631-42094731	ENSG00000267088
chr18	42113364	42113490	18:42113364-42113490	ENSG00000287007,ENSG00000132872
chr18	42114451	42114599	18:42114451-42114599	ENSG00000287007,ENSG00000132872
chr18	42184522	42184665	18:42184522-42184665	ENSG00000267586
chr18	42189908	42190008	18:42189908-42190008	ENSG00000267586
chr18	42190079	42190205	18:42190079-42190205	ENSG00000267586
chr18	42198025	42198136	18:42198025-42198136	ENSG00000267586
chr18	42200789	42200889	18:42200789-42200889	ENSG00000267586
chr18	42225078	42225178	18:42225078-42225178	ENSG00000267586
chr18	42259533	42259633	18:42259533-42259633	ENSG00000253040
chr18	42268222	42268340	18:42268222-42268340	ENSG00000253040
chr18	42298886	42299007	18:42298886-42299007	ENSG00000253040,ENSG00000132872
chr18	42308155	42308372	18:42308155-42308372	-
chr18	42309101	42309214	18:42309101-42309214	ENSG00000132872
chr18	42311082	42311222	18:42311082-42311222	-
chr18	42313501	42313601	18:42313501-42313601	-
chr18	42326836	42327177	18:42326836-42327177	-
chr18	42332966	42333066	18:42332966-42333066	-
chr18	42415228	42415391	18:42415228-42415391	-
chr18	42447221	42447321	18:42447221-42447321	-
chr18	42479794	42479929	18:42479794-42479929	-
chr18	42545895	42547309	18:42545895-42547309	-
chr18	42583117	42583217	18:42583117-42583217	ENSG00000132872
chr18	42583256	42583356	18:42583256-42583356	ENSG00000132872
chr18	42614755	42614960	18:42614755-42614960	ENSG00000286976,ENSG00000132872
chr18	42640307	42640414	18:42640307-42640414	ENSG00000286976,ENSG00000132872
chr18	42640465	42640810	18:42640465-42640810	ENSG00000286976
chr18	42699306	42699406	18:42699306-42699406	ENSG00000286976
chr18	42707181	42707281	18:42707181-42707281	ENSG00000286976
chr18	42729497	42729663	18:42729497-42729663	ENSG00000286976
chr18	42816807	42816907	18:42816807-42816907	-
chr18	42837260	42837360	18:42837260-42837360	-
chr18	42856631	42856731	18:42856631-42856731	-
chr18	42865749	42865864	18:42865749-42865864	-
chr18	42931730	42931853	18:42931730-42931853	ENSG00000152214
chr18	42939998	42940113	18:42939998-42940113	ENSG00000152214
chr18	42963688	42963964	18:42963688-42963964	ENSG00000152214
chr18	43022068	43022268	18:43022068-43022268	ENSG00000152214,ENSG00000287209
chr18	43031908	43032733	18:43031908-43032733	ENSG00000152214
chr18	43078284	43078384	18:43078284-43078384	ENSG00000152214,ENSG00000287209
chr18	43078497	43078597	18:43078497-43078597	ENSG00000152214,ENSG00000287209
chr18	43125103	43125203	18:43125103-43125203	ENSG00000152214,ENSG00000287209
chr18	43130133	43130233	18:43130133-43130233	ENSG00000152214,ENSG00000287209
chr18	43389738	43389838	18:43389738-43389838	ENSG00000132872
chr18	43393304	43393424	18:43393304-43393424	ENSG00000132872
chr18	43459098	43459198	18:43459098-43459198	-
chr18	43465933	43466058	18:43465933-43466058	-
chr18	43479367	43479673	18:43479367-43479673	ENSG00000278933
chr18	43489218	43492635	18:43489218-43492635	ENSG00000278933
chr18	43527044	43527144	18:43527044-43527144	-
chr18	43596283	43596393	18:43596283-43596393	-
chr18	43608648	43608782	18:43608648-43608782	-
chr18	43643664	43643764	18:43643664-43643764	-
chr18	43643928	43644028	18:43643928-43644028	-
chr18	43659621	43659721	18:43659621-43659721	-
chr18	43670662	43670762	18:43670662-43670762	-
chr18	43747128	43747228	18:43747128-43747228	-
chr18	43771775	43771948	18:43771775-43771948	-
chr18	43789063	43789208	18:43789063-43789208	-
chr18	43794475	43794575	18:43794475-43794575	-
chr18	43825574	43825674	18:43825574-43825674	-
chr18	43899994	43900195	18:43899994-43900195	-
chr18	43929223	43929323	18:43929223-43929323	-
chr18	43953874	43954007	18:43953874-43954007	-
chr18	43964806	43964906	18:43964806-43964906	-
chr18	43973618	43973800	18:43973618-43973800	-
chr18	44013956	44014056	18:44013956-44014056	ENSG00000202060
chr18	44043573	44043796	18:44043573-44043796	ENSG00000267716,ENSG00000202060
chr18	44056231	44056331	18:44056231-44056331	ENSG00000202060
chr18	44090183	44090283	18:44090183-44090283	ENSG00000202060
chr18	44115603	44115703	18:44115603-44115703	ENSG00000202060
chr18	44130571	44130713	18:44130571-44130713	ENSG00000202060,ENSG00000267573
chr18	44149288	44149388	18:44149288-44149388	ENSG00000267573
chr18	44202735	44202911	18:44202735-44202911	ENSG00000285550,ENSG00000267573
chr18	44205184	44205284	18:44205184-44205284	ENSG00000285550,ENSG00000267573
chr18	44226492	44226651	18:44226492-44226651	ENSG00000285550,ENSG00000267573
chr18	44229928	44230217	18:44229928-44230217	ENSG00000267573
chr18	44342411	44343700	18:44342411-44343700	ENSG00000267573
chr18	44452499	44452619	18:44452499-44452619	-
chr18	44464470	44464723	18:44464470-44464723	ENSG00000267573
chr18	44464874	44465110	18:44464874-44465110	-
chr18	44473286	44473389	18:44473286-44473389	-
chr18	44507534	44507634	18:44507534-44507634	ENSG00000267337,ENSG00000277899
chr18	44507847	44508206	18:44507847-44508206	ENSG00000267337,ENSG00000277899
chr18	44508946	44509046	18:44508946-44509046	ENSG00000267337,ENSG00000277899
chr18	44518199	44518301	18:44518199-44518301	ENSG00000267337,ENSG00000277899
chr18	44530244	44530344	18:44530244-44530344	ENSG00000267337
chr18	44548431	44548548	18:44548431-44548548	ENSG00000267337
chr18	44573523	44573685	18:44573523-44573685	ENSG00000267337
chr18	44589859	44589959	18:44589859-44589959	ENSG00000267337
chr18	44599553	44599719	18:44599553-44599719	ENSG00000267337,ENSG00000267573,ENSG00000265957,ENSG00000279319
chr18	44646024	44646946	18:44646024-44646946	-
chr18	44677133	44677233	18:44677133-44677233	ENSG00000267414,ENSG00000152217,ENSG00000265957
chr18	44678499	44678599	18:44678499-44678599	ENSG00000267414,ENSG00000152217,ENSG00000265957
chr18	44678812	44679250	18:44678812-44679250	ENSG00000267414,ENSG00000152217,ENSG00000265957
chr18	44679340	44679655	18:44679340-44679655	ENSG00000267414,ENSG00000152217,ENSG00000265957
chr18	44680467	44680567	18:44680467-44680567	ENSG00000267414,ENSG00000152217
chr18	44708919	44709021	18:44708919-44709021	ENSG00000152217,ENSG00000280365
chr18	44713771	44713871	18:44713771-44713871	ENSG00000152217,ENSG00000280365
chr18	44715394	44715509	18:44715394-44715509	ENSG00000152217,ENSG00000280365,ENSG00000265957
chr18	44742694	44743000	18:44742694-44743000	ENSG00000280365
chr18	44746557	44746657	18:44746557-44746657	ENSG00000280365
chr18	44769498	44769598	18:44769498-44769598	ENSG00000280365,ENSG00000265957
chr18	44777328	44777474	18:44777328-44777474	ENSG00000280365
chr18	44789929	44790029	18:44789929-44790029	ENSG00000280365
chr18	44803431	44803548	18:44803431-44803548	-
chr18	44853034	44853217	18:44853034-44853217	-
chr18	44884630	44884785	18:44884630-44884785	ENSG00000265957,ENSG00000279319
chr18	44889454	44889564	18:44889454-44889564	ENSG00000265957,ENSG00000279319
chr18	44897066	44897166	18:44897066-44897166	ENSG00000265957,ENSG00000279319
chr18	45016669	45016808	18:45016669-45016808	ENSG00000265957,ENSG00000279319,ENSG00000267101
chr18	45023724	45023824	18:45023724-45023824	ENSG00000265957,ENSG00000279319,ENSG00000267101
chr18	45086801	45086901	18:45086801-45086901	ENSG00000265957,ENSG00000279319,ENSG00000267101
chr18	45112285	45112479	18:45112285-45112479	ENSG00000279319,ENSG00000267101
chr18	45113007	45113173	18:45113007-45113173	ENSG00000279319,ENSG00000267101
chr18	45127246	45127472	18:45127246-45127472	ENSG00000279319,ENSG00000267101
chr18	45133922	45134022	18:45133922-45134022	ENSG00000267101
chr18	45197651	45197817	18:45197651-45197817	ENSG00000267101
chr18	45212773	45213021	18:45212773-45213021	ENSG00000265957,ENSG00000267101,ENSG00000132874
chr18	45255115	45255215	18:45255115-45255215	-
chr18	45268633	45268733	18:45268633-45268733	-
chr18	45328027	45328239	18:45328027-45328239	-
chr18	45353674	45353774	18:45353674-45353774	-
chr18	45408601	45408701	18:45408601-45408701	ENSG00000266988
chr18	45443854	45444023	18:45443854-45444023	ENSG00000267097,ENSG00000266988
chr18	45452786	45452886	18:45452786-45452886	ENSG00000267097,ENSG00000266988
chr18	45501877	45501977	18:45501877-45501977	ENSG00000266988,ENSG00000285790,ENSG00000267354
chr18	45504074	45504174	18:45504074-45504174	ENSG00000266988,ENSG00000285790,ENSG00000267354
chr18	45510630	45510730	18:45510630-45510730	ENSG00000266988,ENSG00000285790,ENSG00000267354
chr18	45551495	45551602	18:45551495-45551602	ENSG00000266988,ENSG00000267193
chr18	45555240	45556829	18:45555240-45556829	ENSG00000266988,ENSG00000267193
chr18	45562082	45562197	18:45562082-45562197	ENSG00000266988,ENSG00000267193
chr18	45562863	45563031	18:45562863-45563031	ENSG00000266988,ENSG00000267193
chr18	45563081	45563217	18:45563081-45563217	ENSG00000267193
chr18	45565062	45565162	18:45565062-45565162	ENSG00000266988,ENSG00000267193,ENSG00000288607
chr18	45582105	45588430	18:45582105-45588430	ENSG00000267193
chr18	45589570	45589935	18:45589570-45589935	ENSG00000267193
chr18	45608548	45608648	18:45608548-45608648	ENSG00000132874,ENSG00000287943
chr18	45617384	45617531	18:45617384-45617531	ENSG00000132874,ENSG00000287943
chr18	45625016	45625117	18:45625016-45625117	ENSG00000132874
chr18	45637450	45637550	18:45637450-45637550	ENSG00000266968
chr18	45638158	45638348	18:45638158-45638348	ENSG00000266968
chr18	45641205	45641378	18:45641205-45641378	ENSG00000266968
chr18	45675260	45675411	18:45675260-45675411	ENSG00000141469
chr18	45745468	45745764	18:45745468-45745764	ENSG00000288545,ENSG00000141469
chr18	45775304	45775513	18:45775304-45775513	ENSG00000288545,ENSG00000141469,ENSG00000267558
chr18	45775633	45775805	18:45775633-45775805	ENSG00000141469,ENSG00000267558
chr18	45831114	45831266	18:45831114-45831266	ENSG00000141469,ENSG00000197046
chr18	45844656	45844770	18:45844656-45844770	ENSG00000141469,ENSG00000267558,ENSG00000197046
chr18	45920141	45920241	18:45920141-45920241	ENSG00000152223,ENSG00000252034
chr18	45920517	45920642	18:45920517-45920642	ENSG00000152223,ENSG00000252034
chr18	45925633	45925733	18:45925633-45925733	ENSG00000152223,ENSG00000252034
chr18	45927433	45927533	18:45927433-45927533	ENSG00000152223,ENSG00000252034
chr18	45932731	45932873	18:45932731-45932873	ENSG00000252034
chr18	45965949	45966049	18:45965949-45966049	ENSG00000152223,ENSG00000152229,ENSG00000252034
chr18	45967013	45967620	18:45967013-45967620	ENSG00000141469,ENSG00000152223,ENSG00000152229,ENSG00000222179,ENSG00000252034
chr18	45973202	45973302	18:45973202-45973302	ENSG00000152223,ENSG00000152229,ENSG00000252034
chr18	45991372	45992864	18:45991372-45992864	ENSG00000152229,ENSG00000222179,ENSG00000252034
chr18	46028125	46028247	18:46028125-46028247	ENSG00000152229,ENSG00000267293,ENSG00000252034
chr18	46028329	46028617	18:46028329-46028617	ENSG00000152229,ENSG00000267293,ENSG00000252034
chr18	46097598	46097698	18:46097598-46097698	ENSG00000252034,ENSG00000152234,ENSG00000152240
chr18	46097900	46098421	18:46097900-46098421	ENSG00000252034,ENSG00000152234,ENSG00000152240,ENSG00000251939
chr18	46098467	46098956	18:46098467-46098956	ENSG00000252034,ENSG00000152234,ENSG00000152240,ENSG00000251939
chr18	46103201	46103301	18:46103201-46103301	ENSG00000152234,ENSG00000152240,ENSG00000251939
chr18	46104046	46104465	18:46104046-46104465	ENSG00000152234,ENSG00000152240,ENSG00000251939
chr18	46104553	46104712	18:46104553-46104712	ENSG00000152234,ENSG00000152240,ENSG00000251939
chr18	46148803	46148984	18:46148803-46148984	ENSG00000251939
chr18	46155694	46155828	18:46155694-46155828	ENSG00000251939
chr18	46172216	46172378	18:46172216-46172378	ENSG00000152242
chr18	46173299	46174137	18:46173299-46174137	ENSG00000251939,ENSG00000152242,ENSG00000141622,ENSG00000279829,ENSG00000285993
chr18	46174645	46174801	18:46174645-46174801	ENSG00000152242
chr18	46182451	46182556	18:46182451-46182556	ENSG00000251939,ENSG00000152242
chr18	46216418	46216518	18:46216418-46216518	-
chr18	46235433	46235576	18:46235433-46235576	ENSG00000251939,ENSG00000288631
chr18	46269139	46269288	18:46269139-46269288	ENSG00000141622,ENSG00000279829,ENSG00000285993
chr18	46278988	46279116	18:46278988-46279116	ENSG00000141622,ENSG00000285993
chr18	46281225	46281371	18:46281225-46281371	ENSG00000141622,ENSG00000279829,ENSG00000285993,ENSG00000240983
chr18	46281490	46281590	18:46281490-46281590	ENSG00000141622,ENSG00000279829,ENSG00000285993
chr18	46314122	46314222	18:46314122-46314222	ENSG00000141622,ENSG00000279829,ENSG00000285993
chr18	46366059	46366159	18:46366059-46366159	ENSG00000141622,ENSG00000279829,ENSG00000285993
chr18	46475655	46475761	18:46475655-46475761	ENSG00000141622,ENSG00000279829,ENSG00000285993,ENSG00000240983
chr18	46555279	46555627	18:46555279-46555627	ENSG00000167210,ENSG00000240983
chr18	46658263	46658388	18:46658263-46658388	ENSG00000167210,ENSG00000240983,ENSG00000270112,ENSG00000274776
chr18	46661016	46661260	18:46661016-46661260	ENSG00000167210,ENSG00000240983,ENSG00000270112,ENSG00000275553,ENSG00000288607
chr18	46680215	46680346	18:46680215-46680346	ENSG00000101638,ENSG00000240983,ENSG00000270112,ENSG00000274776
chr18	46812302	46812478	18:46812302-46812478	ENSG00000240983,ENSG00000270112,ENSG00000274776,ENSG00000267587
chr18	46916956	46917056	18:46916956-46917056	ENSG00000078043,ENSG00000279354,ENSG00000167216
chr18	46917115	46917305	18:46917115-46917305	ENSG00000270112,ENSG00000274776,ENSG00000078043,ENSG00000267587,ENSG00000279354,ENSG00000167216
chr18	46917338	46917854	18:46917338-46917854	ENSG00000270112,ENSG00000274776,ENSG00000078043,ENSG00000267587,ENSG00000279354,ENSG00000167216,ENSG00000288616,ENSG00000206181
chr18	46946267	46946428	18:46946267-46946428	ENSG00000270112,ENSG00000274776,ENSG00000267587,ENSG00000167216,ENSG00000288616,ENSG00000206181
chr18	46946642	46946858	18:46946642-46946858	ENSG00000240983,ENSG00000270112,ENSG00000274776,ENSG00000267587,ENSG00000167216,ENSG00000288616,ENSG00000275553,ENSG00000206181
chr18	46946928	46947029	18:46946928-46947029	ENSG00000270112,ENSG00000274776,ENSG00000267587,ENSG00000167216,ENSG00000288616,ENSG00000275553,ENSG00000206181
chr18	47084475	47084646	18:47084475-47084646	ENSG00000275553,ENSG00000206181,ENSG00000280212,ENSG00000266957,ENSG00000267724,ENSG00000267800,ENSG00000215474,ENSG00000201825,ENSG00000287673
chr18	47099247	47099347	18:47099247-47099347	ENSG00000275553,ENSG00000288631,ENSG00000206181,ENSG00000266957,ENSG00000267724,ENSG00000267800,ENSG00000215474,ENSG00000201825,ENSG00000287673
chr18	47149672	47149802	18:47149672-47149802	ENSG00000167220,ENSG00000267800
chr18	47149840	47149940	18:47149840-47149940	ENSG00000267724,ENSG00000167220,ENSG00000267800
chr18	47150142	47150618	18:47150142-47150618	ENSG00000267724,ENSG00000167220,ENSG00000267228,ENSG00000267800,ENSG00000134049
chr18	47161929	47162047	18:47161929-47162047	ENSG00000267724,ENSG00000167220,ENSG00000267228,ENSG00000267800,ENSG00000134049,ENSG00000215474,ENSG00000201825
chr18	47175955	47176599	18:47175955-47176599	ENSG00000206181,ENSG00000267724,ENSG00000167220,ENSG00000267228,ENSG00000267800,ENSG00000134049,ENSG00000215474,ENSG00000201825,ENSG00000287673
chr18	47317310	47317440	18:47317310-47317440	ENSG00000215474,ENSG00000201825,ENSG00000287673,ENSG00000266582
chr18	47317608	47317708	18:47317608-47317708	ENSG00000215474,ENSG00000201825,ENSG00000287673,ENSG00000266582
chr18	47455341	47455441	18:47455341-47455441	ENSG00000215474,ENSG00000287673,ENSG00000266582,ENSG00000279367,ENSG00000261307
chr18	47481134	47481234	18:47481134-47481234	ENSG00000275553,ENSG00000215474,ENSG00000201825,ENSG00000287673,ENSG00000266582,ENSG00000279367,ENSG00000261307
chr18	47571130	47571297	18:47571130-47571297	ENSG00000215474,ENSG00000287673,ENSG00000267761,ENSG00000266582,ENSG00000279367,ENSG00000261307,ENSG00000267156
chr18	47585654	47585841	18:47585654-47585841	ENSG00000215474,ENSG00000201825,ENSG00000287673,ENSG00000267761,ENSG00000266582,ENSG00000279367,ENSG00000261307,ENSG00000267156
chr18	47616408	47616508	18:47616408-47616508	ENSG00000288631,ENSG00000287673,ENSG00000266582,ENSG00000267156
chr18	47652898	47653070	18:47652898-47653070	ENSG00000266582,ENSG00000279367,ENSG00000261307,ENSG00000267156
chr18	47707651	47707832	18:47707651-47707832	ENSG00000267156,ENSG00000267187
chr18	47723000	47723100	18:47723000-47723100	ENSG00000288631,ENSG00000215474,ENSG00000201825,ENSG00000287673
chr18	47738968	47739068	18:47738968-47739068	ENSG00000206181,ENSG00000215474,ENSG00000201825,ENSG00000287673,ENSG00000266582
chr18	47749236	47749381	18:47749236-47749381	ENSG00000206181,ENSG00000267724,ENSG00000215474,ENSG00000201825,ENSG00000287673,ENSG00000266582
chr18	47808613	47808744	18:47808613-47808744	ENSG00000267541,ENSG00000279707,ENSG00000269365
chr18	47911116	47911216	18:47911116-47911216	ENSG00000267541,ENSG00000279707,ENSG00000269365,ENSG00000279366
chr18	47912461	47912873	18:47912461-47912873	ENSG00000267541,ENSG00000279707,ENSG00000269365,ENSG00000279366
chr18	47930114	47930737	18:47930114-47930737	ENSG00000175387,ENSG00000267541,ENSG00000279707,ENSG00000269365
chr18	47930802	47931639	18:47930802-47931639	ENSG00000175387,ENSG00000267541,ENSG00000279707,ENSG00000269365,ENSG00000279366
chr18	47954200	47954375	18:47954200-47954375	ENSG00000279707,ENSG00000269365
chr18	47978146	47978246	18:47978146-47978246	-
chr18	47995959	47996059	18:47995959-47996059	ENSG00000267541,ENSG00000279707,ENSG00000269365
chr18	47997645	47997766	18:47997645-47997766	ENSG00000267541,ENSG00000279707,ENSG00000269365
chr18	47999257	47999357	18:47999257-47999357	ENSG00000267541,ENSG00000279707,ENSG00000269365
chr18	48003191	48003353	18:48003191-48003353	-
chr18	48005559	48007848	18:48005559-48007848	ENSG00000267541,ENSG00000279707,ENSG00000269365
chr18	48008166	48008508	18:48008166-48008508	ENSG00000267541,ENSG00000279707,ENSG00000269365
chr18	48009225	48009329	18:48009225-48009329	ENSG00000267541,ENSG00000279707,ENSG00000269365
chr18	48010037	48010137	18:48010037-48010137	ENSG00000267541
chr18	48029834	48030826	18:48029834-48030826	-
chr18	48047028	48049420	18:48047028-48049420	-
chr18	48088513	48088699	18:48088513-48088699	ENSG00000275553
chr18	48130102	48130202	18:48130102-48130202	ENSG00000184828
chr18	48139333	48139433	18:48139333-48139433	ENSG00000184828,ENSG00000278891
chr18	48139663	48139923	18:48139663-48139923	ENSG00000184828,ENSG00000278891
chr18	48153192	48153392	18:48153192-48153392	ENSG00000278891,ENSG00000286583
chr18	48161241	48162180	18:48161241-48162180	ENSG00000184828,ENSG00000278891,ENSG00000286583,ENSG00000206944
chr18	48167147	48167247	18:48167147-48167247	ENSG00000184828,ENSG00000286583,ENSG00000206944
chr18	48204386	48204561	18:48204386-48204561	ENSG00000184828
chr18	48230779	48230945	18:48230779-48230945	-
chr18	48250372	48250472	18:48250372-48250472	ENSG00000280197
chr18	48265590	48265770	18:48265590-48265770	ENSG00000280197
chr18	48275415	48278152	18:48275415-48278152	ENSG00000288631
chr18	48299710	48299810	18:48299710-48299810	-
chr18	48310512	48310612	18:48310512-48310612	-
chr18	48321188	48321288	18:48321188-48321288	-
chr18	48341532	48341642	18:48341532-48341642	ENSG00000184828
chr18	48409107	48409218	18:48409107-48409218	ENSG00000184828
chr18	48410258	48410559	18:48410258-48410559	ENSG00000184828
chr18	48410684	48410784	18:48410684-48410784	ENSG00000184828
chr18	48413861	48415970	18:48413861-48415970	ENSG00000184828
chr18	48441442	48441585	18:48441442-48441585	-
chr18	48445596	48445702	18:48445596-48445702	-
chr18	48446130	48446231	18:48446130-48446231	-
chr18	48446700	48446800	18:48446700-48446800	-
chr18	48465267	48465406	18:48465267-48465406	ENSG00000200872,ENSG00000277907,ENSG00000266984
chr18	48472077	48472202	18:48472077-48472202	ENSG00000200872,ENSG00000277907,ENSG00000266984
chr18	48492148	48492248	18:48492148-48492248	ENSG00000200872,ENSG00000277907,ENSG00000266984
chr18	48538854	48539144	18:48538854-48539144	ENSG00000134030
chr18	48539600	48539721	18:48539600-48539721	ENSG00000134030
chr18	48540360	48540523	18:48540360-48540523	ENSG00000134030
chr18	48540805	48540905	18:48540805-48540905	ENSG00000134030
chr18	48540941	48541537	18:48540941-48541537	ENSG00000134030
chr18	48545793	48545893	18:48545793-48545893	-
chr18	48547986	48548104	18:48547986-48548104	ENSG00000134030,ENSG00000278983
chr18	48563218	48563327	18:48563218-48563327	ENSG00000278983
chr18	48590033	48590133	18:48590033-48590133	-
chr18	48590336	48590569	18:48590336-48590569	-
chr18	48591739	48591872	18:48591739-48591872	-
chr18	48597597	48597697	18:48597597-48597697	-
chr18	48605810	48605961	18:48605810-48605961	-
chr18	48618385	48618486	18:48618385-48618486	ENSG00000134030
chr18	48621771	48621908	18:48621771-48621908	ENSG00000134030
chr18	48656745	48656891	18:48656745-48656891	ENSG00000279629
chr18	48664203	48664312	18:48664203-48664312	ENSG00000200872,ENSG00000277907,ENSG00000266984,ENSG00000279629,ENSG00000266276
chr18	48675349	48675597	18:48675349-48675597	ENSG00000266276
chr18	48677573	48677673	18:48677573-48677673	ENSG00000266276
chr18	48679901	48680001	18:48679901-48680001	ENSG00000266276
chr18	48680198	48680313	18:48680198-48680313	ENSG00000266276,ENSG00000267762
chr18	48680879	48681104	18:48680879-48681104	ENSG00000266276,ENSG00000267762
chr18	48704914	48705228	18:48704914-48705228	-
chr18	48711975	48712183	18:48711975-48712183	ENSG00000263849
chr18	48713023	48713135	18:48713023-48713135	-
chr18	48716250	48716350	18:48716250-48716350	-
chr18	48717266	48717366	18:48717266-48717366	-
chr18	48733414	48733514	18:48733414-48733514	-
chr18	48733872	48734160	18:48733872-48734160	-
chr18	48736389	48736489	18:48736389-48736489	-
chr18	48740984	48741084	18:48740984-48741084	ENSG00000279250
chr18	48742873	48743290	18:48742873-48743290	ENSG00000279250
chr18	48743988	48744153	18:48743988-48744153	ENSG00000279250,ENSG00000266696
chr18	48744250	48744350	18:48744250-48744350	-
chr18	48744696	48744974	18:48744696-48744974	ENSG00000279250
chr18	48745012	48745126	18:48745012-48745126	ENSG00000279250
chr18	48745421	48745583	18:48745421-48745583	ENSG00000279250
chr18	48745645	48745787	18:48745645-48745787	ENSG00000279250
chr18	48747336	48747436	18:48747336-48747436	ENSG00000279250
chr18	48749777	48750147	18:48749777-48750147	ENSG00000279250
chr18	48750787	48750948	18:48750787-48750948	ENSG00000279250
chr18	48767542	48767642	18:48767542-48767642	ENSG00000134030,ENSG00000279250
chr18	48769426	48769552	18:48769426-48769552	ENSG00000134030,ENSG00000279250
chr18	48773055	48773185	18:48773055-48773185	-
chr18	48775446	48775554	18:48775446-48775554	-
chr18	48776568	48776668	18:48776568-48776668	-
chr18	48776777	48776955	18:48776777-48776955	-
chr18	48777300	48777428	18:48777300-48777428	-
chr18	48780224	48780342	18:48780224-48780342	-
chr18	48780500	48780861	18:48780500-48780861	-
chr18	48781081	48781674	18:48781081-48781674	ENSG00000279250,ENSG00000280335,ENSG00000264269,ENSG00000263849,ENSG00000265128,ENSG00000266696
chr18	48781758	48781936	18:48781758-48781936	-
chr18	48782211	48782372	18:48782211-48782372	-
chr18	48782550	48782650	18:48782550-48782650	-
chr18	48788199	48788329	18:48788199-48788329	-
chr18	48790218	48790318	18:48790218-48790318	-
chr18	48790434	48790557	18:48790434-48790557	-
chr18	48790747	48790858	18:48790747-48790858	ENSG00000275553
chr18	48791099	48791209	18:48791099-48791209	-
chr18	48792248	48792348	18:48792248-48792348	-
chr18	48793358	48793463	18:48793358-48793463	-
chr18	48806602	48806702	18:48806602-48806702	-
chr18	48806750	48807272	18:48806750-48807272	-
chr18	48814167	48814295	18:48814167-48814295	-
chr18	48819846	48820002	18:48819846-48820002	-
chr18	48825947	48826071	18:48825947-48826071	ENSG00000267764
chr18	48830353	48830472	18:48830353-48830472	ENSG00000267764
chr18	48834130	48834308	18:48834130-48834308	ENSG00000267764
chr18	48834343	48834462	18:48834343-48834462	ENSG00000267764
chr18	48834762	48834938	18:48834762-48834938	ENSG00000267764
chr18	48836175	48836275	18:48836175-48836275	ENSG00000267764
chr18	48838148	48838266	18:48838148-48838266	ENSG00000267764
chr18	48841397	48841557	18:48841397-48841557	-
chr18	48844469	48848924	18:48844469-48848924	-
chr18	48851634	48851879	18:48851634-48851879	ENSG00000134030
chr18	48852797	48852940	18:48852797-48852940	ENSG00000134030
chr18	48860772	48860932	18:48860772-48860932	ENSG00000134030
chr18	48862111	48862211	18:48862111-48862211	ENSG00000134030
chr18	48863662	48863816	18:48863662-48863816	ENSG00000134030
chr18	48865589	48865689	18:48865589-48865689	ENSG00000134030
chr18	48873483	48873583	18:48873483-48873583	-
chr18	48895121	48895227	18:48895121-48895227	-
chr18	48901795	48901895	18:48901795-48901895	-
chr18	48901947	48902101	18:48901947-48902101	-
chr18	48902145	48902315	18:48902145-48902315	-
chr18	48902571	48902758	18:48902571-48902758	-
chr18	48906378	48906479	18:48906378-48906479	-
chr18	48922328	48923098	18:48922328-48923098	-
chr18	48924670	48924770	18:48924670-48924770	-
chr18	48928850	48929325	18:48928850-48929325	ENSG00000101665
chr18	48929809	48930455	18:48929809-48930455	ENSG00000101665
chr18	48930520	48930620	18:48930520-48930620	ENSG00000101665
chr18	48933629	48933804	18:48933629-48933804	ENSG00000101665
chr18	48934033	48934133	18:48934033-48934133	ENSG00000101665
chr18	48934243	48934355	18:48934243-48934355	ENSG00000101665
chr18	48934410	48934575	18:48934410-48934575	ENSG00000101665
chr18	48938813	48938913	18:48938813-48938913	ENSG00000101665
chr18	48939721	48939871	18:48939721-48939871	ENSG00000101665
chr18	48943800	48943962	18:48943800-48943962	ENSG00000101665
chr18	48945473	48945634	18:48945473-48945634	ENSG00000101665
chr18	48946526	48946672	18:48946526-48946672	ENSG00000101665
chr18	48948588	48948935	18:48948588-48948935	ENSG00000101665
chr18	48949040	48949140	18:48949040-48949140	ENSG00000101665
chr18	48949929	48950278	18:48949929-48950278	ENSG00000101665
chr18	48950626	48950850	18:48950626-48950850	ENSG00000101665
chr18	48951315	48953014	18:48951315-48953014	ENSG00000101665,ENSG00000280335,ENSG00000264269,ENSG00000263849
chr18	48953566	48953666	18:48953566-48953666	ENSG00000101665
chr18	48954917	48955064	18:48954917-48955064	ENSG00000101665
chr18	48955344	48955624	18:48955344-48955624	ENSG00000266905
chr18	48955715	48956338	18:48955715-48956338	ENSG00000101665,ENSG00000266905
chr18	48956461	48956713	18:48956461-48956713	ENSG00000101665,ENSG00000266905
chr18	48957767	48957875	18:48957767-48957875	ENSG00000101665,ENSG00000266905,ENSG00000280335
chr18	48963340	48963440	18:48963340-48963440	ENSG00000266905
chr18	48971286	48971405	18:48971286-48971405	-
chr18	48975383	48976023	18:48975383-48976023	ENSG00000280335,ENSG00000264269
chr18	48998247	48998347	18:48998247-48998347	ENSG00000280335,ENSG00000264269,ENSG00000263849
chr18	49140568	49140668	18:49140568-49140668	ENSG00000265128,ENSG00000266696
chr18	49160212	49160312	18:49160212-49160312	ENSG00000265128,ENSG00000266696
chr18	49178882	49178997	18:49178882-49178997	ENSG00000264269,ENSG00000265128,ENSG00000266696
chr18	49242651	49242751	18:49242651-49242751	ENSG00000266696
chr18	49409679	49409779	18:49409679-49409779	ENSG00000141627
chr18	49415539	49415679	18:49415539-49415679	ENSG00000141627
chr18	49427686	49429213	18:49427686-49429213	-
chr18	49444791	49444925	18:49444791-49444925	ENSG00000263895,ENSG00000287518
chr18	49454776	49454876	18:49454776-49454876	ENSG00000263895,ENSG00000287518
chr18	49460144	49460244	18:49460144-49460244	ENSG00000141627,ENSG00000264971
chr18	49460466	49460842	18:49460466-49460842	ENSG00000141627,ENSG00000264971
chr18	49460924	49461053	18:49460924-49461053	ENSG00000141627,ENSG00000264971
chr18	49461921	49462021	18:49461921-49462021	ENSG00000141627,ENSG00000264971
chr18	49486989	49487468	18:49486989-49487468	ENSG00000177576,ENSG00000215472,ENSG00000263916,ENSG00000265496,ENSG00000284239,ENSG00000265681,ENSG00000202093,ENSG00000206602,ENSG00000271982,ENSG00000265182,ENSG00000264464
chr18	49492176	49492730	18:49492176-49492730	ENSG00000177576,ENSG00000215472,ENSG00000263916,ENSG00000265496,ENSG00000284239,ENSG00000265681,ENSG00000202093,ENSG00000206602,ENSG00000271982,ENSG00000265182,ENSG00000264464
chr18	49510632	49510732	18:49510632-49510732	ENSG00000265182,ENSG00000264464,ENSG00000101670,ENSG00000201668
chr18	49510819	49511054	18:49510819-49511054	ENSG00000265182,ENSG00000264464,ENSG00000101670,ENSG00000201668
chr18	49530845	49530945	18:49530845-49530945	ENSG00000101670
chr18	49571589	49571720	18:49571589-49571720	ENSG00000101670,ENSG00000201668
chr18	49624028	49627092	18:49624028-49627092	ENSG00000101670
chr18	49630195	49630295	18:49630195-49630295	ENSG00000101670
chr18	49630524	49630624	18:49630524-49630624	ENSG00000101670
chr18	49631720	49631825	18:49631720-49631825	ENSG00000101670
chr18	49645894	49646248	18:49645894-49646248	ENSG00000101670,ENSG00000267444
chr18	49648394	49648527	18:49648394-49648527	ENSG00000101670,ENSG00000267444
chr18	49698341	49698441	18:49698341-49698441	-
chr18	49743765	49743865	18:49743765-49743865	ENSG00000267674
chr18	49813000	49813100	18:49813000-49813100	ENSG00000167315,ENSG00000267322,ENSG00000251992,ENSG00000252139
chr18	49813139	49813239	18:49813139-49813239	ENSG00000167315,ENSG00000267322,ENSG00000251992,ENSG00000252139
chr18	49813334	49814442	18:49813334-49814442	ENSG00000101670,ENSG00000167315,ENSG00000267322,ENSG00000251992,ENSG00000252139,ENSG00000201668
chr18	49814481	49814600	18:49814481-49814600	ENSG00000167315,ENSG00000267322,ENSG00000251992,ENSG00000252139
chr18	49839216	49839380	18:49839216-49839380	ENSG00000266997,ENSG00000267322,ENSG00000201668
chr18	49846261	49846420	18:49846261-49846420	ENSG00000266997,ENSG00000167306,ENSG00000201668
chr18	49849828	49849928	18:49849828-49849928	ENSG00000266997,ENSG00000267322,ENSG00000167306,ENSG00000201668
chr18	49959959	49960059	18:49959959-49960059	ENSG00000201668,ENSG00000200527,ENSG00000267196,ENSG00000283343
chr18	49968917	49969065	18:49968917-49969065	ENSG00000200527,ENSG00000267196
chr18	49998894	49999224	18:49998894-49999224	ENSG00000201668,ENSG00000200527,ENSG00000267511,ENSG00000267591,ENSG00000283343
chr18	49999303	49999403	18:49999303-49999403	ENSG00000200527,ENSG00000267511,ENSG00000283343
chr18	50001589	50001689	18:50001589-50001689	ENSG00000200527,ENSG00000267511,ENSG00000283343
chr18	50007216	50008856	18:50007216-50008856	ENSG00000200527,ENSG00000267511,ENSG00000283343
chr18	50079664	50079977	18:50079664-50079977	ENSG00000267511,ENSG00000267591,ENSG00000283343
chr18	50080115	50080321	18:50080115-50080321	ENSG00000267511,ENSG00000267591,ENSG00000283343
chr18	50189586	50189708	18:50189586-50189708	ENSG00000167306,ENSG00000267511,ENSG00000267591,ENSG00000283343
chr18	50196451	50196551	18:50196451-50196551	ENSG00000167306,ENSG00000267511,ENSG00000267591,ENSG00000283343,ENSG00000240663
chr18	50204014	50204158	18:50204014-50204158	ENSG00000167306,ENSG00000200527,ENSG00000283343,ENSG00000240663
chr18	50219003	50219118	18:50219003-50219118	ENSG00000283343,ENSG00000240663,ENSG00000277310
chr18	50266280	50266700	18:50266280-50266700	ENSG00000172361,ENSG00000277310,ENSG00000141644
chr18	50267410	50267517	18:50267410-50267517	ENSG00000172361,ENSG00000277310,ENSG00000141644
chr18	50267608	50267708	18:50267608-50267708	ENSG00000172361,ENSG00000277310
chr18	50268393	50268695	18:50268393-50268695	ENSG00000172361,ENSG00000277310,ENSG00000141644
chr18	50281194	50282177	18:50281194-50282177	ENSG00000141644,ENSG00000154832
chr18	50282222	50282539	18:50282222-50282539	ENSG00000141644,ENSG00000154832
chr18	50286633	50286733	18:50286633-50286733	ENSG00000141644,ENSG00000154832
chr18	50287357	50288384	18:50287357-50288384	ENSG00000141644,ENSG00000154832
chr18	50291882	50291999	18:50291882-50291999	ENSG00000154832
chr18	50297782	50298207	18:50297782-50298207	ENSG00000154832,ENSG00000267695
chr18	50307767	50307988	18:50307767-50307988	ENSG00000277310,ENSG00000267695,ENSG00000274930,ENSG00000251997
chr18	50308067	50308466	18:50308067-50308466	ENSG00000267695,ENSG00000274930,ENSG00000251997
chr18	50315275	50315375	18:50315275-50315375	ENSG00000274930,ENSG00000251997
chr18	50374742	50375291	18:50374742-50375291	ENSG00000154839
chr18	50429051	50429151	18:50429051-50429151	ENSG00000239780
chr18	50443339	50443499	18:50443339-50443499	ENSG00000239780
chr18	50499604	50499748	18:50499604-50499748	ENSG00000239780
chr18	50502156	50502256	18:50502156-50502256	ENSG00000239780
chr18	50506005	50506135	18:50506005-50506135	ENSG00000239780
chr18	50523258	50523522	18:50523258-50523522	ENSG00000239780
chr18	50559930	50560162	18:50559930-50560162	ENSG00000141639
chr18	50560225	50560465	18:50560225-50560465	ENSG00000141639
chr18	50561200	50561320	18:50561200-50561320	ENSG00000141639
chr18	50583057	50583157	18:50583057-50583157	-
chr18	50597668	50597768	18:50597668-50597768	-
chr18	50605618	50605753	18:50605618-50605753	-
chr18	50614548	50614648	18:50614548-50614648	-
chr18	50614942	50615207	18:50614942-50615207	ENSG00000267713
chr18	50620028	50620138	18:50620028-50620138	ENSG00000141639
chr18	50626717	50626817	18:50626717-50626817	ENSG00000141639
chr18	50642531	50642631	18:50642531-50642631	ENSG00000287381,ENSG00000267713
chr18	50649834	50649960	18:50649834-50649960	ENSG00000287381,ENSG00000267713
chr18	50654760	50654957	18:50654760-50654957	ENSG00000287381,ENSG00000267713
chr18	50676976	50677076	18:50676976-50677076	ENSG00000267713
chr18	50686216	50686316	18:50686216-50686316	ENSG00000267713
chr18	50707884	50707984	18:50707884-50707984	ENSG00000267713
chr18	50734770	50734891	18:50734770-50734891	-
chr18	50784783	50785034	18:50784783-50785034	ENSG00000267233
chr18	50795666	50795766	18:50795666-50795766	ENSG00000267233
chr18	50797163	50797585	18:50797163-50797585	ENSG00000267233
chr18	50819920	50820235	18:50819920-50820235	ENSG00000134042,ENSG00000267233,ENSG00000239689
chr18	50820349	50820466	18:50820349-50820466	ENSG00000134042,ENSG00000267233,ENSG00000239689
chr18	50820806	50821152	18:50820806-50821152	ENSG00000134042,ENSG00000267233,ENSG00000239689
chr18	50821188	50821311	18:50821188-50821311	ENSG00000134042,ENSG00000267233,ENSG00000239689
chr18	50854131	50854374	18:50854131-50854374	ENSG00000267233
chr18	50878352	50878452	18:50878352-50878452	ENSG00000082212
chr18	50878492	50878716	18:50878492-50878716	ENSG00000082212
chr18	50878754	50879531	18:50878754-50879531	ENSG00000267233,ENSG00000082212,ENSG00000200752
chr18	50899590	50899710	18:50899590-50899710	ENSG00000082212
chr18	50921609	50921724	18:50921609-50921724	ENSG00000082212,ENSG00000200752
chr18	50932887	50935570	18:50932887-50935570	ENSG00000082212,ENSG00000200752
chr18	50967808	50968590	18:50967808-50968590	ENSG00000200752,ENSG00000141642,ENSG00000267699
chr18	51029228	51029328	18:51029228-51029328	ENSG00000141646
chr18	51029721	51029856	18:51029721-51029856	ENSG00000141646
chr18	51029903	51030985	18:51029903-51030985	ENSG00000200752,ENSG00000141642,ENSG00000267699,ENSG00000141646
chr18	51031666	51031921	18:51031666-51031921	ENSG00000141646
chr18	51067726	51067889	18:51067726-51067889	ENSG00000141646
chr18	51084474	51084574	18:51084474-51084574	ENSG00000141646
chr18	51106152	51106293	18:51106152-51106293	-
chr18	51109966	51110070	18:51109966-51110070	ENSG00000267717,ENSG00000265402
chr18	51110439	51110580	18:51110439-51110580	-
chr18	51172070	51172170	18:51172070-51172170	ENSG00000267717
chr18	51194086	51194186	18:51194086-51194186	ENSG00000267717,ENSG00000176624
chr18	51194671	51194795	18:51194671-51194795	ENSG00000267717,ENSG00000176624
chr18	51195703	51196167	18:51195703-51196167	ENSG00000267717,ENSG00000176624
chr18	51196201	51196430	18:51196201-51196430	ENSG00000267717,ENSG00000176624
chr18	51196525	51196626	18:51196525-51196626	ENSG00000267717,ENSG00000176624
chr18	51196670	51196938	18:51196670-51196938	ENSG00000267717,ENSG00000176624
chr18	51196987	51197092	18:51196987-51197092	ENSG00000267717,ENSG00000176624
chr18	51197294	51198780	18:51197294-51198780	ENSG00000267717,ENSG00000176624,ENSG00000265402
chr18	51198972	51199089	18:51198972-51199089	ENSG00000267717,ENSG00000176624
chr18	51211106	51211256	18:51211106-51211256	ENSG00000176624
chr18	51211533	51211928	18:51211533-51211928	ENSG00000267717,ENSG00000176624
chr18	51214271	51214419	18:51214271-51214419	ENSG00000176624
chr18	51230063	51230163	18:51230063-51230163	-
chr18	51233716	51234074	18:51233716-51234074	-
chr18	51280648	51280748	18:51280648-51280748	ENSG00000207154
chr18	51315934	51319036	18:51315934-51319036	-
chr18	51338391	51338494	18:51338391-51338494	ENSG00000227115
chr18	51345748	51345848	18:51345748-51345848	ENSG00000227115
chr18	51416741	51416841	18:51416741-51416841	ENSG00000227115,ENSG00000266201,ENSG00000266003
chr18	51449121	51449221	18:51449121-51449221	ENSG00000266003
chr18	51534432	51534565	18:51534432-51534565	ENSG00000266003,ENSG00000265402
chr18	51555423	51555557	18:51555423-51555557	ENSG00000227115,ENSG00000265402
chr18	51699111	51699211	18:51699111-51699211	ENSG00000265402,ENSG00000265712
chr18	51711466	51711613	18:51711466-51711613	ENSG00000265402,ENSG00000265712
chr18	51774240	51774340	18:51774240-51774340	-
chr18	51814110	51814215	18:51814110-51814215	ENSG00000215457
chr18	51833320	51833420	18:51833320-51833420	ENSG00000215457
chr18	51855051	51855173	18:51855051-51855173	ENSG00000215457
chr18	51855441	51855541	18:51855441-51855541	ENSG00000215457
chr18	51874320	51874420	18:51874320-51874420	ENSG00000215457
chr18	52060770	52060870	18:52060770-52060870	ENSG00000285695
chr18	52078427	52078567	18:52078427-52078567	ENSG00000265402,ENSG00000286283,ENSG00000285695
chr18	52131641	52131745	18:52131641-52131745	ENSG00000286283,ENSG00000285695
chr18	52142624	52142724	18:52142624-52142724	ENSG00000286283,ENSG00000285695
chr18	52154221	52154321	18:52154221-52154321	ENSG00000286283,ENSG00000285695
chr18	52172738	52172838	18:52172738-52172838	ENSG00000286283,ENSG00000285695
chr18	52175651	52175761	18:52175651-52175761	ENSG00000286283,ENSG00000285695
chr18	52330131	52330231	18:52330131-52330231	ENSG00000285695,ENSG00000266335
chr18	52353800	52353900	18:52353800-52353900	ENSG00000285695,ENSG00000266335,ENSG00000280098
chr18	52354660	52354760	18:52354660-52354760	ENSG00000285695,ENSG00000266335,ENSG00000280098
chr18	52367713	52367882	18:52367713-52367882	ENSG00000285695,ENSG00000280098
chr18	52383887	52383987	18:52383887-52383987	ENSG00000285695,ENSG00000280098,ENSG00000273762
chr18	52427437	52427569	18:52427437-52427569	ENSG00000285695,ENSG00000280098,ENSG00000273762
chr18	52451853	52451953	18:52451853-52451953	ENSG00000280098,ENSG00000273762
chr18	52477161	52477291	18:52477161-52477291	ENSG00000280098,ENSG00000273762
chr18	52504292	52504397	18:52504292-52504397	ENSG00000285695,ENSG00000280098,ENSG00000273762
chr18	52592698	52592798	18:52592698-52592798	-
chr18	52608426	52608529	18:52608426-52608529	-
chr18	52656221	52656335	18:52656221-52656335	-
chr18	52690965	52691065	18:52690965-52691065	-
chr18	52707595	52707695	18:52707595-52707695	-
chr18	52731120	52731220	18:52731120-52731220	ENSG00000187323
chr18	52744748	52744848	18:52744748-52744848	ENSG00000187323
chr18	52745076	52746812	18:52745076-52746812	ENSG00000187323
chr18	52787271	52787371	18:52787271-52787371	-
chr18	52814297	52814434	18:52814297-52814434	-
chr18	52818273	52818373	18:52818273-52818373	-
chr18	52941209	52941334	18:52941209-52941334	ENSG00000187323
chr18	52973614	52973738	18:52973614-52973738	-
chr18	52979862	52979962	18:52979862-52979962	-
chr18	53071439	53071539	18:53071439-53071539	-
chr18	53111499	53111640	18:53111499-53111640	-
chr18	53111799	53112181	18:53111799-53112181	-
chr18	53116395	53116510	18:53116395-53116510	-
chr18	53122688	53122788	18:53122688-53122788	-
chr18	53164517	53164631	18:53164517-53164631	-
chr18	53188314	53188414	18:53188314-53188414	-
chr18	53190932	53191032	18:53190932-53191032	-
chr18	53224136	53224277	18:53224136-53224277	ENSG00000263872
chr18	53241641	53241741	18:53241641-53241741	ENSG00000263872
chr18	53258522	53259689	18:53258522-53259689	ENSG00000263872
chr18	53285142	53285355	18:53285142-53285355	-
chr18	53330534	53330669	18:53330534-53330669	-
chr18	53422205	53422327	18:53422205-53422327	-
chr18	53534901	53535075	18:53534901-53535075	ENSG00000187323,ENSG00000260433
chr18	53565603	53565713	18:53565603-53565713	ENSG00000260433,ENSG00000263438
chr18	53600522	53600647	18:53600522-53600647	ENSG00000260433,ENSG00000263438,ENSG00000242945
chr18	53605374	53605474	18:53605374-53605474	ENSG00000260433,ENSG00000242945
chr18	53680313	53680424	18:53680313-53680424	ENSG00000260433
chr18	53745798	53745898	18:53745798-53745898	-
chr18	53780301	53780454	18:53780301-53780454	-
chr18	53808062	53808162	18:53808062-53808162	-
chr18	53819136	53819239	18:53819136-53819239	-
chr18	53853517	53853617	18:53853517-53853617	-
chr18	53888380	53888480	18:53888380-53888480	-
chr18	53896021	53896484	18:53896021-53896484	-
chr18	53983643	53983743	18:53983643-53983743	-
chr18	53987383	53987486	18:53987383-53987486	-
chr18	54010890	54010990	18:54010890-54010990	-
chr18	54127908	54128026	18:54127908-54128026	-
chr18	54148998	54149141	18:54148998-54149141	ENSG00000264296
chr18	54149185	54149637	18:54149185-54149637	ENSG00000264296
chr18	54152338	54152438	18:54152338-54152438	ENSG00000264296
chr18	54162060	54162160	18:54162060-54162160	ENSG00000134046
chr18	54189538	54189672	18:54189538-54189672	-
chr18	54223995	54224108	18:54223995-54224108	ENSG00000134046,ENSG00000207233
chr18	54224297	54225139	18:54224297-54225139	ENSG00000134046,ENSG00000207233,ENSG00000277324,ENSG00000101751
chr18	54225318	54225428	18:54225318-54225428	ENSG00000134046,ENSG00000207233
chr18	54256974	54257125	18:54256974-54257125	ENSG00000101751
chr18	54265804	54265904	18:54265804-54265904	ENSG00000277324,ENSG00000101751
chr18	54266376	54266559	18:54266376-54266559	ENSG00000277324,ENSG00000101751
chr18	54268988	54270016	18:54268988-54270016	ENSG00000134046,ENSG00000207233,ENSG00000277324,ENSG00000101751
chr18	54270053	54270219	18:54270053-54270219	ENSG00000277324,ENSG00000101751
chr18	54270257	54270525	18:54270257-54270525	ENSG00000277324,ENSG00000101751
chr18	54288373	54288473	18:54288373-54288473	ENSG00000101751
chr18	54298961	54299061	18:54298961-54299061	ENSG00000101751
chr18	54311119	54311247	18:54311119-54311247	-
chr18	54357595	54358053	18:54357595-54358053	ENSG00000174448,ENSG00000166845
chr18	54358474	54358588	18:54358474-54358588	ENSG00000174448,ENSG00000166845
chr18	54386006	54386106	18:54386006-54386106	ENSG00000264350
chr18	54389095	54389195	18:54389095-54389195	ENSG00000264350
chr18	54416632	54416732	18:54416632-54416732	ENSG00000264350,ENSG00000283613
chr18	54442146	54442314	18:54442146-54442314	ENSG00000264350,ENSG00000264564
chr18	54455129	54455232	18:54455129-54455232	ENSG00000264350,ENSG00000264564,ENSG00000288484,ENSG00000178690
chr18	54508241	54508375	18:54508241-54508375	ENSG00000264564,ENSG00000267428,ENSG00000288484,ENSG00000178690
chr18	54553897	54554041	18:54553897-54554041	ENSG00000264564,ENSG00000267428,ENSG00000288484,ENSG00000178690
chr18	54613340	54613440	18:54613340-54613440	ENSG00000264564,ENSG00000267428,ENSG00000288484,ENSG00000178690
chr18	54629370	54629470	18:54629370-54629470	ENSG00000267428,ENSG00000288484,ENSG00000178690
chr18	54643518	54643622	18:54643518-54643622	ENSG00000264564,ENSG00000267428,ENSG00000288484,ENSG00000178690
chr18	54663230	54663330	18:54663230-54663330	ENSG00000267428,ENSG00000288484,ENSG00000178690
chr18	54681963	54682063	18:54681963-54682063	ENSG00000178690
chr18	54715962	54716062	18:54715962-54716062	ENSG00000041353
chr18	54716872	54716973	18:54716872-54716973	ENSG00000041353,ENSG00000267524
chr18	54748445	54748553	18:54748445-54748553	ENSG00000267524
chr18	54828503	54828698	18:54828503-54828698	ENSG00000041353
chr18	54867550	54867650	18:54867550-54867650	ENSG00000267311,ENSG00000267112
chr18	54881660	54881760	18:54881660-54881760	ENSG00000041353,ENSG00000267311,ENSG00000267112
chr18	54909416	54909619	18:54909416-54909619	ENSG00000267112
chr18	54915878	54915978	18:54915878-54915978	ENSG00000267112
chr18	54916029	54916129	18:54916029-54916129	ENSG00000267112
chr18	54930305	54930405	18:54930305-54930405	ENSG00000267112,ENSG00000166510
chr18	54933231	54939503	18:54933231-54939503	ENSG00000166510
chr18	54940666	54940766	18:54940666-54940766	ENSG00000166510,ENSG00000267647
chr18	54957475	54957600	18:54957475-54957600	ENSG00000166510,ENSG00000267647
chr18	54958506	54958606	18:54958506-54958606	ENSG00000166510,ENSG00000267647
chr18	55093804	55094010	18:55093804-55094010	ENSG00000252437
chr18	55106443	55106558	18:55106443-55106558	ENSG00000267013,ENSG00000252437
chr18	55110582	55110714	18:55110582-55110714	ENSG00000267013,ENSG00000252437
chr18	55207320	55207420	18:55207320-55207420	ENSG00000252437
chr18	55220623	55220823	18:55220623-55220823	ENSG00000252437
chr18	55225060	55225249	18:55225060-55225249	-
chr18	55228164	55228280	18:55228164-55228280	-
chr18	55234737	55234840	18:55234737-55234840	-
chr18	55237894	55238071	18:55237894-55238071	-
chr18	55243884	55244069	18:55243884-55244069	-
chr18	55244238	55244338	18:55244238-55244338	-
chr18	55246075	55246175	18:55246075-55246175	-
chr18	55251741	55251844	18:55251741-55251844	-
chr18	55260294	55260432	18:55260294-55260432	-
chr18	55269632	55269751	18:55269632-55269751	-
chr18	55271915	55272015	18:55271915-55272015	-
chr18	55272650	55272815	18:55272650-55272815	-
chr18	55272952	55273052	18:55272952-55273052	-
chr18	55273193	55273461	18:55273193-55273461	-
chr18	55275727	55275916	18:55275727-55275916	-
chr18	55284623	55284951	18:55284623-55284951	-
chr18	55288603	55288739	18:55288603-55288739	-
chr18	55289914	55290042	18:55289914-55290042	-
chr18	55300631	55300731	18:55300631-55300731	-
chr18	55302415	55302583	18:55302415-55302583	-
chr18	55302778	55302960	18:55302778-55302960	-
chr18	55312007	55312107	18:55312007-55312107	-
chr18	55316152	55316472	18:55316152-55316472	-
chr18	55319156	55319256	18:55319156-55319256	-
chr18	55319488	55319647	18:55319488-55319647	-
chr18	55320255	55320355	18:55320255-55320355	-
chr18	55320974	55321074	18:55320974-55321074	-
chr18	55321393	55321493	18:55321393-55321493	-
chr18	55321611	55322033	18:55321611-55322033	ENSG00000196628
chr18	55322101	55322841	18:55322101-55322841	ENSG00000196628
chr18	55324266	55324382	18:55324266-55324382	-
chr18	55326122	55326222	18:55326122-55326222	-
chr18	55327239	55327353	18:55327239-55327353	-
chr18	55328390	55328558	18:55328390-55328558	ENSG00000196628
chr18	55329080	55329333	18:55329080-55329333	-
chr18	55334734	55334920	18:55334734-55334920	-
chr18	55337935	55338423	18:55337935-55338423	-
chr18	55339131	55339231	18:55339131-55339231	-
chr18	55340154	55341083	18:55340154-55341083	-
chr18	55343641	55343892	18:55343641-55343892	-
chr18	55346677	55346786	18:55346677-55346786	-
chr18	55347358	55347605	18:55347358-55347605	-
chr18	55347659	55347855	18:55347659-55347855	-
chr18	55348945	55349045	18:55348945-55349045	-
chr18	55349531	55349719	18:55349531-55349719	-
chr18	55351351	55351463	18:55351351-55351463	-
chr18	55352069	55352376	18:55352069-55352376	-
chr18	55353925	55354025	18:55353925-55354025	-
chr18	55355012	55355131	18:55355012-55355131	-
chr18	55355472	55355582	18:55355472-55355582	-
chr18	55371042	55371399	18:55371042-55371399	-
chr18	55376844	55377037	18:55376844-55377037	-
chr18	55377165	55377265	18:55377165-55377265	-
chr18	55379375	55379521	18:55379375-55379521	-
chr18	55384701	55384910	18:55384701-55384910	-
chr18	55385797	55386203	18:55385797-55386203	-
chr18	55386781	55386881	18:55386781-55386881	-
chr18	55387608	55387992	18:55387608-55387992	-
chr18	55388033	55388337	18:55388033-55388337	-
chr18	55389237	55389367	18:55389237-55389367	-
chr18	55390848	55391137	18:55390848-55391137	-
chr18	55395981	55396222	18:55395981-55396222	ENSG00000196628
chr18	55397992	55398092	18:55397992-55398092	-
chr18	55398729	55398879	18:55398729-55398879	-
chr18	55399711	55399811	18:55399711-55399811	-
chr18	55401239	55401393	18:55401239-55401393	-
chr18	55401529	55402047	18:55401529-55402047	-
chr18	55404255	55404355	18:55404255-55404355	-
chr18	55405596	55405696	18:55405596-55405696	-
chr18	55405807	55406279	18:55405807-55406279	ENSG00000196628
chr18	55406726	55406851	18:55406726-55406851	-
chr18	55406904	55407042	18:55406904-55407042	-
chr18	55407940	55408040	18:55407940-55408040	-
chr18	55408085	55408205	18:55408085-55408205	-
chr18	55408248	55408885	18:55408248-55408885	ENSG00000196628
chr18	55412092	55412297	18:55412092-55412297	-
chr18	55412340	55412440	18:55412340-55412440	-
chr18	55415422	55415567	18:55415422-55415567	-
chr18	55417354	55417454	18:55417354-55417454	-
chr18	55420428	55420577	18:55420428-55420577	-
chr18	55421833	55422208	18:55421833-55422208	-
chr18	55422266	55422416	18:55422266-55422416	-
chr18	55422525	55422686	18:55422525-55422686	-
chr18	55422806	55423293	18:55422806-55423293	-
chr18	55431616	55431758	18:55431616-55431758	-
chr18	55436599	55436699	18:55436599-55436699	-
chr18	55448293	55448393	18:55448293-55448393	ENSG00000267028,ENSG00000264571
chr18	55452738	55452838	18:55452738-55452838	ENSG00000267028
chr18	55458379	55458479	18:55458379-55458479	ENSG00000267028,ENSG00000264571
chr18	55458650	55459187	18:55458650-55459187	ENSG00000267028,ENSG00000264571
chr18	55465467	55465567	18:55465467-55465567	ENSG00000264571
chr18	55493113	55493213	18:55493113-55493213	ENSG00000264571,ENSG00000267402
chr18	55500426	55500609	18:55500426-55500609	ENSG00000264571,ENSG00000267402
chr18	55506425	55506562	18:55506425-55506562	-
chr18	55507290	55507390	18:55507290-55507390	ENSG00000264571,ENSG00000267402
chr18	55510215	55510315	18:55510215-55510315	-
chr18	55510401	55510501	18:55510401-55510501	-
chr18	55510837	55511106	18:55510837-55511106	ENSG00000264571,ENSG00000267402
chr18	55511548	55511675	18:55511548-55511675	-
chr18	55521963	55522136	18:55521963-55522136	-
chr18	55551373	55551515	18:55551373-55551515	-
chr18	55563682	55563868	18:55563682-55563868	-
chr18	55587097	55587222	18:55587097-55587222	ENSG00000196628,ENSG00000267284
chr18	55587526	55587690	18:55587526-55587690	ENSG00000267284
chr18	55588181	55588474	18:55588181-55588474	ENSG00000267284
chr18	55588816	55588916	18:55588816-55588916	ENSG00000267284
chr18	55589592	55590340	18:55589592-55590340	ENSG00000196628,ENSG00000267284,ENSG00000242320
chr18	55606749	55606849	18:55606749-55606849	ENSG00000242320
chr18	55673644	55673744	18:55673644-55673744	ENSG00000242320
chr18	55697312	55697412	18:55697312-55697412	ENSG00000242320
chr18	55697506	55697658	18:55697506-55697658	ENSG00000242320
chr18	55732075	55732271	18:55732075-55732271	ENSG00000267284
chr18	55733111	55733271	18:55733111-55733271	ENSG00000267284
chr18	55757371	55757471	18:55757371-55757471	-
chr18	55778560	55778738	18:55778560-55778738	ENSG00000267325
chr18	55779676	55779779	18:55779676-55779779	ENSG00000267325,ENSG00000267172
chr18	55779917	55780026	18:55779917-55780026	ENSG00000267325,ENSG00000267172
chr18	55780338	55780654	18:55780338-55780654	ENSG00000267325,ENSG00000267172
chr18	55786582	55786682	18:55786582-55786682	ENSG00000267325,ENSG00000267172
chr18	55860838	55860981	18:55860838-55860981	ENSG00000267172,ENSG00000287944
chr18	55863936	55864036	18:55863936-55864036	ENSG00000267172,ENSG00000287944
chr18	55864068	55864215	18:55864068-55864215	ENSG00000267172,ENSG00000287944
chr18	55869751	55869851	18:55869751-55869851	ENSG00000267172,ENSG00000287944
chr18	55869963	55870203	18:55869963-55870203	ENSG00000267172,ENSG00000287944
chr18	55870492	55870592	18:55870492-55870592	ENSG00000267172,ENSG00000287944
chr18	55896660	55896760	18:55896660-55896760	ENSG00000267327
chr18	55933557	55933659	18:55933557-55933659	ENSG00000260930
chr18	55998117	55998298	18:55998117-55998298	ENSG00000260930,ENSG00000267327
chr18	56016707	56023071	18:56016707-56023071	ENSG00000287248
chr18	56025759	56025909	18:56025759-56025909	ENSG00000287248,ENSG00000267057
chr18	56043233	56043333	18:56043233-56043333	ENSG00000267057,ENSG00000267399
chr18	56043628	56043982	18:56043628-56043982	ENSG00000206129,ENSG00000287248,ENSG00000267057,ENSG00000267399,ENSG00000201816
chr18	56044271	56046695	18:56044271-56046695	ENSG00000206129,ENSG00000267057,ENSG00000267399
chr18	56068164	56068321	18:56068164-56068321	ENSG00000206129,ENSG00000267057,ENSG00000267399,ENSG00000201816
chr18	56083015	56083115	18:56083015-56083115	ENSG00000267057,ENSG00000201816
chr18	56085674	56085812	18:56085674-56085812	ENSG00000267057,ENSG00000201816
chr18	56097039	56097139	18:56097039-56097139	ENSG00000201816
chr18	56118553	56118753	18:56118553-56118753	ENSG00000267712,ENSG00000267732
chr18	56118784	56118884	18:56118784-56118884	-
chr18	56139628	56140437	18:56139628-56140437	ENSG00000267712,ENSG00000267732
chr18	56162641	56162780	18:56162641-56162780	-
chr18	56164945	56165680	18:56164945-56165680	-
chr18	56168179	56168424	18:56168179-56168424	-
chr18	56192988	56193109	18:56192988-56193109	ENSG00000206129
chr18	56209412	56209512	18:56209412-56209512	ENSG00000206129
chr18	56215363	56215463	18:56215363-56215463	-
chr18	56218200	56218300	18:56218200-56218300	-
chr18	56220620	56220720	18:56220620-56220720	-
chr18	56249071	56249175	18:56249071-56249175	-
chr18	56293961	56294061	18:56293961-56294061	-
chr18	56332992	56333092	18:56332992-56333092	-
chr18	56373083	56373183	18:56373083-56373183	-
chr18	56376579	56376687	18:56376579-56376687	-
chr18	56379342	56379442	18:56379342-56379442	-
chr18	56382622	56382987	18:56382622-56382987	-
chr18	56389487	56389643	18:56389487-56389643	-
chr18	56402961	56403353	18:56402961-56403353	-
chr18	56483482	56483582	18:56483482-56483582	-
chr18	56496274	56496374	18:56496274-56496374	-
chr18	56576067	56576303	18:56576067-56576303	-
chr18	56621291	56621391	18:56621291-56621391	-
chr18	56629252	56629482	18:56629252-56629482	-
chr18	56638317	56639198	18:56638317-56639198	ENSG00000091164,ENSG00000091157,ENSG00000206865
chr18	56650999	56651855	18:56650999-56651855	ENSG00000091164,ENSG00000091157
chr18	56679368	56679468	18:56679368-56679468	-
chr18	56683539	56683639	18:56683539-56683639	-
chr18	56689371	56689478	18:56689371-56689478	ENSG00000091157
chr18	56694727	56695322	18:56694727-56695322	ENSG00000091157
chr18	56697051	56697151	18:56697051-56697151	ENSG00000091157,ENSG00000206865
chr18	56736015	56736128	18:56736015-56736128	ENSG00000206865
chr18	56784620	56784720	18:56784620-56784720	ENSG00000206865,ENSG00000286777
chr18	56805017	56805212	18:56805017-56805212	ENSG00000206865
chr18	56869257	56869437	18:56869257-56869437	ENSG00000206865,ENSG00000267146,ENSG00000212539,ENSG00000286777,ENSG00000258609
chr18	56892737	56892837	18:56892737-56892837	ENSG00000091157,ENSG00000267146,ENSG00000212539,ENSG00000286777,ENSG00000258609
chr18	56912903	56913031	18:56912903-56913031	ENSG00000212539,ENSG00000286777,ENSG00000258609
chr18	56929164	56929264	18:56929164-56929264	ENSG00000212539,ENSG00000286777,ENSG00000258609
chr18	57018510	57018724	18:57018510-57018724	ENSG00000212539,ENSG00000267225,ENSG00000286777,ENSG00000258609,ENSG00000267726
chr18	57151684	57151784	18:57151684-57151784	ENSG00000286777,ENSG00000258609,ENSG00000267789,ENSG00000228075,ENSG00000267726
chr18	57253741	57253862	18:57253741-57253862	ENSG00000286777,ENSG00000258609,ENSG00000267726,ENSG00000202240,ENSG00000177511
chr18	57377190	57377290	18:57377190-57377290	ENSG00000202240,ENSG00000177511
chr18	57390033	57390165	18:57390033-57390165	ENSG00000267726,ENSG00000202240,ENSG00000177511,ENSG00000277837
chr18	57435216	57435393	18:57435216-57435393	ENSG00000202240,ENSG00000177511,ENSG00000277837,ENSG00000119547
chr18	57438035	57438135	18:57438035-57438135	ENSG00000177511,ENSG00000277837,ENSG00000119547
chr18	57438166	57438300	18:57438166-57438300	ENSG00000177511,ENSG00000277837,ENSG00000119547
chr18	57492096	57492229	18:57492096-57492229	ENSG00000258609,ENSG00000177511
chr18	57555071	57555171	18:57555071-57555171	ENSG00000206865,ENSG00000066926
chr18	57560332	57560432	18:57560332-57560432	ENSG00000206865,ENSG00000066926
chr18	57575241	57575388	18:57575241-57575388	-
chr18	57586326	57586500	18:57586326-57586500	ENSG00000066926,ENSG00000278703
chr18	57586583	57586862	18:57586583-57586862	ENSG00000066926,ENSG00000278703
chr18	57598924	57599108	18:57598924-57599108	ENSG00000066926,ENSG00000278703
chr18	57621469	57622633	18:57621469-57622633	ENSG00000134440,ENSG00000267040
chr18	57628954	57629260	18:57628954-57629260	ENSG00000134440,ENSG00000267040
chr18	57629810	57630782	18:57629810-57630782	ENSG00000134440,ENSG00000267040,ENSG00000267787,ENSG00000231544
chr18	57651048	57651249	18:57651048-57651249	ENSG00000267040,ENSG00000231544
chr18	57691400	57691593	18:57691400-57691593	ENSG00000267787,ENSG00000081923,ENSG00000202159
chr18	57712291	57712539	18:57712291-57712539	ENSG00000267787,ENSG00000081923,ENSG00000202159
chr18	57712656	57712793	18:57712656-57712793	ENSG00000267787,ENSG00000081923,ENSG00000202159
chr18	57737800	57737950	18:57737800-57737950	ENSG00000267787,ENSG00000081923,ENSG00000202159
chr18	57744232	57744332	18:57744232-57744332	ENSG00000267787,ENSG00000081923,ENSG00000202159
chr18	57768729	57768829	18:57768729-57768829	ENSG00000202159
chr18	57786485	57786590	18:57786485-57786590	ENSG00000081923,ENSG00000202159,ENSG00000231544
chr18	57788790	57788890	18:57788790-57788890	ENSG00000202159
chr18	57803411	57803551	18:57803411-57803551	ENSG00000081923,ENSG00000231544
chr18	57803735	57803835	18:57803735-57803835	ENSG00000081923,ENSG00000231544
chr18	57819930	57820030	18:57819930-57820030	ENSG00000231544
chr18	57856252	57856407	18:57856252-57856407	ENSG00000231544
chr18	57861202	57861302	18:57861202-57861302	ENSG00000231544
chr18	57867843	57867943	18:57867843-57867943	ENSG00000231544
chr18	57868205	57869593	18:57868205-57869593	ENSG00000231544
chr18	57875503	57875829	18:57875503-57875829	ENSG00000231544
chr18	57882196	57882346	18:57882196-57882346	ENSG00000231544,ENSG00000267209
chr18	57915946	57916358	18:57915946-57916358	ENSG00000267209
chr18	57986812	57986927	18:57986812-57986927	ENSG00000267209
chr18	58024355	58024455	18:58024355-58024455	ENSG00000267209,ENSG00000235028
chr18	58043292	58044720	18:58043292-58044720	ENSG00000267209,ENSG00000049759
chr18	58044941	58045270	18:58044941-58045270	ENSG00000049759
chr18	58050839	58050939	18:58050839-58050939	ENSG00000049759
chr18	58058992	58059155	18:58058992-58059155	-
chr18	58064634	58064785	18:58064634-58064785	-
chr18	58067614	58067721	18:58067614-58067721	-
chr18	58067769	58067869	18:58067769-58067869	-
chr18	58095805	58095916	18:58095805-58095916	ENSG00000049759
chr18	58096649	58097043	18:58096649-58097043	-
chr18	58097115	58097509	18:58097115-58097509	ENSG00000049759
chr18	58097625	58097725	18:58097625-58097725	-
chr18	58098107	58098222	18:58098107-58098222	-
chr18	58100909	58101009	18:58100909-58101009	-
chr18	58101057	58101629	18:58101057-58101629	ENSG00000267209
chr18	58101802	58101906	18:58101802-58101906	-
chr18	58102951	58103051	18:58102951-58103051	-
chr18	58105207	58105320	18:58105207-58105320	-
chr18	58105920	58106090	18:58105920-58106090	-
chr18	58106281	58106476	18:58106281-58106476	-
chr18	58117648	58117978	18:58117648-58117978	-
chr18	58121993	58122243	18:58121993-58122243	ENSG00000267209
chr18	58127795	58127924	18:58127795-58127924	-
chr18	58135870	58136125	18:58135870-58136125	-
chr18	58140731	58140902	18:58140731-58140902	-
chr18	58149656	58149756	18:58149656-58149756	-
chr18	58167121	58167315	18:58167121-58167315	-
chr18	58178490	58178590	18:58178490-58178590	-
chr18	58180866	58181000	18:58180866-58181000	ENSG00000267743
chr18	58184424	58184524	18:58184424-58184524	ENSG00000267743
chr18	58197219	58197319	18:58197219-58197319	ENSG00000049759,ENSG00000267743
chr18	58224109	58224254	18:58224109-58224254	ENSG00000049759,ENSG00000267743
chr18	58227262	58227420	18:58227262-58227420	ENSG00000049759
chr18	58232066	58232196	18:58232066-58232196	-
chr18	58247573	58247815	18:58247573-58247815	ENSG00000049759
chr18	58256083	58256218	18:58256083-58256218	ENSG00000049759
chr18	58310503	58310647	18:58310503-58310647	-
chr18	58314365	58314751	18:58314365-58314751	ENSG00000049759
chr18	58315578	58315678	18:58315578-58315678	-
chr18	58315715	58315964	18:58315715-58315964	ENSG00000049759
chr18	58316403	58316509	18:58316403-58316509	-
chr18	58317212	58317349	18:58317212-58317349	-
chr18	58322047	58322355	18:58322047-58322355	ENSG00000049759
chr18	58336053	58336153	18:58336053-58336153	ENSG00000049759
chr18	58337449	58337602	18:58337449-58337602	ENSG00000049759
chr18	58337818	58338843	18:58337818-58338843	ENSG00000049759
chr18	58341518	58341632	18:58341518-58341632	ENSG00000049759
chr18	58356511	58356611	18:58356511-58356611	-
chr18	58361260	58361396	18:58361260-58361396	ENSG00000049759,ENSG00000267504
chr18	58362091	58362245	18:58362091-58362245	ENSG00000267504
chr18	58378361	58378536	18:58378361-58378536	ENSG00000049759,ENSG00000267504
chr18	58378799	58378919	18:58378799-58378919	ENSG00000049759,ENSG00000267504
chr18	58392418	58392566	18:58392418-58392566	ENSG00000049759
chr18	58402293	58402393	18:58402293-58402393	ENSG00000267396
chr18	58402427	58402527	18:58402427-58402527	ENSG00000267396
chr18	58403728	58403828	18:58403728-58403828	ENSG00000267396
chr18	58404404	58404531	18:58404404-58404531	ENSG00000267396,ENSG00000276403
chr18	58405752	58405852	18:58405752-58405852	ENSG00000267396
chr18	58409323	58409423	18:58409323-58409423	ENSG00000267396,ENSG00000276403
chr18	58409990	58410090	18:58409990-58410090	ENSG00000267675
chr18	58413908	58414126	18:58413908-58414126	ENSG00000267675
chr18	58414192	58414375	18:58414192-58414375	ENSG00000267675,ENSG00000276403
chr18	58414431	58414531	18:58414431-58414531	ENSG00000267675,ENSG00000276403
chr18	58424965	58425065	18:58424965-58425065	ENSG00000267391,ENSG00000276403
chr18	58436906	58437006	18:58436906-58437006	ENSG00000267391,ENSG00000284440,ENSG00000207778,ENSG00000276403
chr18	58446182	58446282	18:58446182-58446282	ENSG00000267391,ENSG00000284440,ENSG00000207778,ENSG00000276403
chr18	58493023	58493183	18:58493023-58493183	ENSG00000276403,ENSG00000274354
chr18	58493942	58494130	18:58493942-58494130	ENSG00000276403,ENSG00000274354
chr18	58499455	58499555	18:58499455-58499555	ENSG00000276403,ENSG00000274354
chr18	58499605	58499784	18:58499605-58499784	ENSG00000276403,ENSG00000274354
chr18	58556048	58556272	18:58556048-58556272	ENSG00000198796,ENSG00000267257,ENSG00000267579
chr18	58556408	58556561	18:58556408-58556561	ENSG00000198796,ENSG00000274354,ENSG00000267257,ENSG00000267579,ENSG00000275418
chr18	58595009	58595158	18:58595009-58595158	ENSG00000198796,ENSG00000267257,ENSG00000252284,ENSG00000239659
chr18	58613311	58613411	18:58613311-58613411	ENSG00000198796,ENSG00000267257,ENSG00000252284,ENSG00000239659,ENSG00000275418
chr18	58619423	58619523	18:58619423-58619523	ENSG00000198796,ENSG00000267257,ENSG00000252284,ENSG00000239659,ENSG00000275418
chr18	58623883	58623983	18:58623883-58623983	ENSG00000198796,ENSG00000239659,ENSG00000275418
chr18	58671015	58671724	18:58671015-58671724	ENSG00000198796,ENSG00000267257,ENSG00000239659,ENSG00000275418,ENSG00000267226,ENSG00000172175,ENSG00000267476,ENSG00000266946,ENSG00000267705
chr18	58671760	58671960	18:58671760-58671960	ENSG00000267257,ENSG00000239659,ENSG00000275418,ENSG00000267226,ENSG00000172175,ENSG00000267476,ENSG00000266946
chr18	58672158	58672262	18:58672158-58672262	ENSG00000267257,ENSG00000239659,ENSG00000275418,ENSG00000267226,ENSG00000172175,ENSG00000267476,ENSG00000266946,ENSG00000267705
chr18	58676153	58676345	18:58676153-58676345	ENSG00000267226,ENSG00000172175,ENSG00000267476,ENSG00000266946
chr18	58689758	58689858	18:58689758-58689858	ENSG00000275418,ENSG00000172175,ENSG00000266946
chr18	58710937	58711037	18:58710937-58711037	ENSG00000172175,ENSG00000266946,ENSG00000267705
chr18	58764067	58764501	18:58764067-58764501	ENSG00000274354,ENSG00000267257,ENSG00000267705,ENSG00000267501
chr18	58768480	58768680	18:58768480-58768680	ENSG00000274354,ENSG00000267257,ENSG00000267705,ENSG00000267501
chr18	58768929	58769050	18:58768929-58769050	ENSG00000274354,ENSG00000267257,ENSG00000267705,ENSG00000267501
chr18	58780729	58780829	18:58780729-58780829	-
chr18	58780860	58780960	18:58780860-58780960	-
chr18	58781581	58781838	18:58781581-58781838	ENSG00000267215
chr18	58782539	58782660	18:58782539-58782660	-
chr18	58784736	58785094	18:58784736-58785094	-
chr18	58789112	58789212	18:58789112-58789212	-
chr18	58789374	58789768	18:58789374-58789768	ENSG00000267705
chr18	58797256	58797379	18:58797256-58797379	ENSG00000201598
chr18	58806039	58806169	18:58806039-58806169	ENSG00000201598,ENSG00000267593
chr18	58807029	58807129	18:58807029-58807129	ENSG00000201598,ENSG00000267593
chr18	58807897	58808141	18:58807897-58808141	ENSG00000201598,ENSG00000267593,ENSG00000199713
chr18	58813682	58814208	18:58813682-58814208	ENSG00000201598,ENSG00000267593,ENSG00000199713
chr18	58824909	58825009	18:58824909-58825009	ENSG00000199713
chr18	58847570	58847813	18:58847570-58847813	-
chr18	58850392	58850492	18:58850392-58850492	-
chr18	58859120	58859447	18:58859120-58859447	ENSG00000074657
chr18	58860727	58860827	18:58860727-58860827	ENSG00000074657
chr18	58861609	58861709	18:58861609-58861709	ENSG00000074657
chr18	58863092	58863460	18:58863092-58863460	ENSG00000074657
chr18	58863562	58864163	18:58863562-58864163	ENSG00000074657
chr18	58864285	58864385	18:58864285-58864385	ENSG00000074657
chr18	58864642	58864910	18:58864642-58864910	ENSG00000074657
chr18	58866004	58866104	18:58866004-58866104	ENSG00000074657
chr18	58866305	58866481	18:58866305-58866481	ENSG00000074657
chr18	58866642	58866839	18:58866642-58866839	ENSG00000074657
chr18	58876272	58876410	18:58876272-58876410	-
chr18	58884005	58884105	18:58884005-58884105	-
chr18	58887305	58887472	18:58887305-58887472	-
chr18	58887772	58887885	18:58887772-58887885	-
chr18	58894587	58894687	18:58894587-58894687	-
chr18	58894816	58894916	18:58894816-58894916	-
chr18	58898431	58898573	18:58898431-58898573	-
chr18	58900204	58900304	18:58900204-58900304	-
chr18	58900672	58900815	18:58900672-58900815	-
chr18	58901891	58902030	18:58901891-58902030	-
chr18	58911560	58911660	18:58911560-58911660	-
chr18	58911916	58912016	18:58911916-58912016	-
chr18	58915884	58915984	18:58915884-58915984	ENSG00000251870
chr18	58924334	58924434	18:58924334-58924434	ENSG00000074657,ENSG00000251870
chr18	58928346	58928631	18:58928346-58928631	ENSG00000074657,ENSG00000251870
chr18	58944506	58944606	18:58944506-58944606	-
chr18	58947979	58948082	18:58947979-58948082	ENSG00000074657
chr18	58962132	58962232	18:58962132-58962232	ENSG00000074657
chr18	58967947	58968048	18:58967947-58968048	ENSG00000074657
chr18	58975892	58975992	18:58975892-58975992	-
chr18	58980373	58980584	18:58980373-58980584	ENSG00000074657
chr18	58987365	58987465	18:58987365-58987465	-
chr18	58993378	58993699	18:58993378-58993699	ENSG00000224367
chr18	58995885	58996044	18:58995885-58996044	ENSG00000224367
chr18	58996161	58996282	18:58996161-58996282	ENSG00000224367
chr18	58998910	58999311	18:58998910-58999311	ENSG00000224367
chr18	59005296	59005484	18:59005296-59005484	-
chr18	59023871	59023971	18:59023871-59023971	ENSG00000224367
chr18	59024209	59024344	18:59024209-59024344	ENSG00000224367
chr18	59029789	59029923	18:59029789-59029923	ENSG00000224367
chr18	59029987	59030505	18:59029987-59030505	ENSG00000224367
chr18	59042222	59042347	18:59042222-59042347	-
chr18	59042903	59043003	18:59042903-59043003	-
chr18	59043802	59043982	18:59043802-59043982	-
chr18	59044952	59045144	18:59044952-59045144	ENSG00000224367
chr18	59056848	59056948	18:59056848-59056948	ENSG00000224367
chr18	59057224	59057324	18:59057224-59057324	ENSG00000224367
chr18	59057444	59057554	18:59057444-59057554	ENSG00000224367
chr18	59059577	59059677	18:59059577-59059677	ENSG00000224367
chr18	59062804	59062953	18:59062804-59062953	ENSG00000224367
chr18	59084229	59084415	18:59084229-59084415	ENSG00000267215
chr18	59093745	59093848	18:59093745-59093848	ENSG00000267215
chr18	59104270	59104370	18:59104270-59104370	ENSG00000267215
chr18	59134438	59134538	18:59134438-59134538	ENSG00000166562
chr18	59139129	59139229	18:59139129-59139229	ENSG00000166562
chr18	59139310	59140108	18:59139310-59140108	ENSG00000166562
chr18	59205266	59205366	18:59205266-59205366	ENSG00000134443
chr18	59227542	59227677	18:59227542-59227677	ENSG00000134443
chr18	59268917	59269050	18:59268917-59269050	ENSG00000134438
chr18	59275222	59275322	18:59275222-59275322	ENSG00000134438
chr18	59308631	59308775	18:59308631-59308775	ENSG00000166569
chr18	59346418	59346518	18:59346418-59346518	ENSG00000166569,ENSG00000074695
chr18	59353980	59354080	18:59353980-59354080	ENSG00000166569,ENSG00000074695
chr18	59358262	59358733	18:59358262-59358733	ENSG00000166569,ENSG00000074695,ENSG00000267677
chr18	59358863	59359810	18:59358863-59359810	ENSG00000166569,ENSG00000074695,ENSG00000267677
chr18	59420321	59420430	18:59420321-59420430	ENSG00000166569,ENSG00000267000
chr18	59469821	59469942	18:59469821-59469942	ENSG00000183287,ENSG00000267000,ENSG00000267669
chr18	59500442	59500542	18:59500442-59500542	ENSG00000267000,ENSG00000267061
chr18	59502745	59502885	18:59502745-59502885	ENSG00000183287,ENSG00000267000,ENSG00000267061,ENSG00000267486,ENSG00000267669
chr18	59519226	59519343	18:59519226-59519343	ENSG00000267000,ENSG00000267061
chr18	59529292	59529392	18:59529292-59529392	ENSG00000267061
chr18	59552554	59552654	18:59552554-59552654	ENSG00000267061
chr18	59577759	59578857	18:59577759-59578857	ENSG00000267061,ENSG00000267486
chr18	59628632	59628775	18:59628632-59628775	ENSG00000267000,ENSG00000267061,ENSG00000224161,ENSG00000267486,ENSG00000267669
chr18	59685276	59685376	18:59685276-59685376	ENSG00000183287,ENSG00000267269,ENSG00000267774,ENSG00000273664,ENSG00000224161
chr18	59697332	59697471	18:59697332-59697471	ENSG00000183287,ENSG00000267269,ENSG00000267774,ENSG00000273664,ENSG00000224161,ENSG00000267669
chr18	59715660	59715760	18:59715660-59715760	ENSG00000183287,ENSG00000267774,ENSG00000273664,ENSG00000224161,ENSG00000267486
chr18	59729564	59729664	18:59729564-59729664	ENSG00000273664,ENSG00000224161,ENSG00000267486,ENSG00000267669
chr18	59730916	59731016	18:59730916-59731016	ENSG00000224161,ENSG00000267486
chr18	59809786	59809886	18:59809786-59809886	ENSG00000267000,ENSG00000224161,ENSG00000267486,ENSG00000267669
chr18	59840541	59840649	18:59840541-59840649	ENSG00000267486,ENSG00000267669,ENSG00000267497
chr18	59872224	59872331	18:59872224-59872331	ENSG00000267669,ENSG00000267497
chr18	59884505	59884671	18:59884505-59884671	ENSG00000141682
chr18	59885779	59885884	18:59885779-59885884	ENSG00000141682,ENSG00000267497
chr18	59899495	59900144	18:59899495-59900144	ENSG00000267669,ENSG00000141682,ENSG00000267497
chr18	59900268	59900431	18:59900268-59900431	ENSG00000141682,ENSG00000267497
chr18	59922983	59923083	18:59922983-59923083	ENSG00000267066,ENSG00000267497
chr18	59979238	59979338	18:59979238-59979338	ENSG00000267497,ENSG00000239398,ENSG00000256704,ENSG00000267462
chr18	60020598	60020750	18:60020598-60020750	ENSG00000256704,ENSG00000267462,ENSG00000267742,ENSG00000252555
chr18	60156090	60156190	18:60156090-60156190	ENSG00000267686,ENSG00000242060,ENSG00000202468,ENSG00000267620,ENSG00000267401,ENSG00000166603
chr18	60165054	60165204	18:60165054-60165204	ENSG00000267686,ENSG00000242060,ENSG00000202468,ENSG00000267620,ENSG00000267401,ENSG00000166603
chr18	60166769	60166963	18:60166769-60166963	ENSG00000267686,ENSG00000242060,ENSG00000202468,ENSG00000267620,ENSG00000267401,ENSG00000166603
chr18	60219451	60219562	18:60219451-60219562	ENSG00000256704,ENSG00000267462,ENSG00000267686,ENSG00000242060,ENSG00000267620,ENSG00000267401,ENSG00000166603
chr18	60222003	60222103	18:60222003-60222103	ENSG00000267686,ENSG00000242060,ENSG00000267620,ENSG00000267401,ENSG00000166603
chr18	60227324	60227424	18:60227324-60227424	ENSG00000267686,ENSG00000242060,ENSG00000267620,ENSG00000267401,ENSG00000166603
chr18	60474495	60474652	18:60474495-60474652	ENSG00000267401,ENSG00000285681,ENSG00000166603,ENSG00000267687
chr18	60484959	60485059	18:60484959-60485059	ENSG00000267401,ENSG00000285681,ENSG00000166603,ENSG00000267400,ENSG00000267687
chr18	60498293	60499922	18:60498293-60499922	ENSG00000267401,ENSG00000166603,ENSG00000267400,ENSG00000267687
chr18	60517851	60518024	18:60517851-60518024	ENSG00000267401,ENSG00000166603,ENSG00000266915,ENSG00000267687
chr18	60612334	60612434	18:60612334-60612434	ENSG00000267382
chr18	60635557	60637271	18:60635557-60637271	ENSG00000267382
chr18	60664090	60664200	18:60664090-60664200	ENSG00000267153
chr18	60667099	60667199	18:60667099-60667199	ENSG00000267153
chr18	60674550	60674666	18:60674550-60674666	ENSG00000267153
chr18	60677302	60677531	18:60677302-60677531	-
chr18	60679591	60679691	18:60679591-60679691	-
chr18	60712453	60712553	18:60712453-60712553	ENSG00000267098
chr18	60725569	60725736	18:60725569-60725736	ENSG00000267098
chr18	60744717	60744817	18:60744717-60744817	ENSG00000267098
chr18	60751279	60751379	18:60751279-60751379	ENSG00000267098
chr18	60788535	60790559	18:60788535-60790559	ENSG00000267513
chr18	60872370	60872478	18:60872370-60872478	ENSG00000267098
chr18	61051326	61051426	18:61051326-61051426	ENSG00000267098
chr18	61193531	61193631	18:61193531-61193631	-
chr18	61210607	61210743	18:61210607-61210743	ENSG00000267098
chr18	61279357	61279457	18:61279357-61279457	-
chr18	61324918	61325032	18:61324918-61325032	ENSG00000101542
chr18	61326476	61326576	18:61326476-61326576	ENSG00000101542
chr18	61362682	61362782	18:61362682-61362782	ENSG00000243256
chr18	61365180	61365280	18:61365180-61365280	ENSG00000243256
chr18	61386668	61386783	18:61386668-61386783	ENSG00000206769,ENSG00000243256
chr18	61394457	61394557	18:61394457-61394557	ENSG00000206769,ENSG00000243256
chr18	61395123	61395223	18:61395123-61395223	ENSG00000206769,ENSG00000243256
chr18	61436582	61436738	18:61436582-61436738	ENSG00000243256
chr18	61470558	61470658	18:61470558-61470658	-
chr18	61501159	61501259	18:61501159-61501259	ENSG00000101542
chr18	61508690	61508790	18:61508690-61508790	-
chr18	61517986	61518126	18:61517986-61518126	-
chr18	61544293	61544497	18:61544293-61544497	ENSG00000101542
chr18	61551659	61551768	18:61551659-61551768	ENSG00000101542
chr18	61577444	61577605	18:61577444-61577605	ENSG00000267316
chr18	61581124	61581224	18:61581124-61581224	ENSG00000267316
chr18	61581342	61581661	18:61581342-61581661	ENSG00000267316
chr18	61581936	61582062	18:61581936-61582062	ENSG00000267316
chr18	61606281	61606381	18:61606281-61606381	ENSG00000267038,ENSG00000267279
chr18	61606430	61606652	18:61606430-61606652	ENSG00000267038,ENSG00000267279
chr18	61606947	61607091	18:61606947-61607091	ENSG00000267038,ENSG00000267279
chr18	61738116	61738321	18:61738116-61738321	ENSG00000260440,ENSG00000267038,ENSG00000267175
chr18	61738668	61738830	18:61738668-61738830	ENSG00000260440,ENSG00000267038,ENSG00000267175
chr18	61743135	61743236	18:61743135-61743236	ENSG00000260440,ENSG00000267038,ENSG00000267175
chr18	61795949	61796130	18:61795949-61796130	ENSG00000267038
chr18	61820931	61821031	18:61820931-61821031	ENSG00000267038
chr18	61859089	61859265	18:61859089-61859265	ENSG00000267038
chr18	61863599	61863699	18:61863599-61863699	ENSG00000267038
chr18	61893066	61893166	18:61893066-61893166	ENSG00000176641
chr18	61893964	61894535	18:61893964-61894535	ENSG00000176641
chr18	61895537	61895637	18:61895537-61895637	ENSG00000176641
chr18	61902680	61902848	18:61902680-61902848	ENSG00000176641
chr18	61904249	61904353	18:61904249-61904353	ENSG00000267597,ENSG00000176641,ENSG00000267038
chr18	61948512	61948613	18:61948512-61948613	ENSG00000267597,ENSG00000267038
chr18	61988724	61988854	18:61988724-61988854	ENSG00000267597
chr18	62011655	62011772	18:62011655-62011772	ENSG00000267597
chr18	62018001	62018244	18:62018001-62018244	ENSG00000267597
chr18	62054632	62054736	18:62054632-62054736	-
chr18	62164827	62164927	18:62164827-62164927	ENSG00000197563
chr18	62183724	62183824	18:62183724-62183824	ENSG00000266900,ENSG00000134444,ENSG00000197563
chr18	62186066	62186207	18:62186066-62186207	ENSG00000266900,ENSG00000134444,ENSG00000197563
chr18	62186976	62187645	18:62186976-62187645	ENSG00000266900,ENSG00000134444,ENSG00000197563
chr18	62230270	62230370	18:62230270-62230370	ENSG00000266900,ENSG00000134444
chr18	62235357	62235457	18:62235357-62235457	ENSG00000266900,ENSG00000134444
chr18	62278899	62279063	18:62278899-62279063	ENSG00000267560,ENSG00000266900,ENSG00000134444
chr18	62279168	62279268	18:62279168-62279268	ENSG00000267560,ENSG00000266900,ENSG00000134444
chr18	62317644	62317744	18:62317644-62317744	ENSG00000141655,ENSG00000267560
chr18	62329751	62329858	18:62329751-62329858	ENSG00000199867,ENSG00000141655,ENSG00000267560
chr18	62331512	62331749	18:62331512-62331749	ENSG00000199867,ENSG00000141655,ENSG00000267560
chr18	62380135	62380312	18:62380135-62380312	ENSG00000267487,ENSG00000241088,ENSG00000267341
chr18	62425696	62425967	18:62425696-62425967	ENSG00000266920,ENSG00000267487,ENSG00000241088
chr18	62437438	62437724	18:62437438-62437724	ENSG00000266920,ENSG00000267487,ENSG00000241088
chr18	62459413	62459520	18:62459413-62459520	ENSG00000266920,ENSG00000267487,ENSG00000241088
chr18	62475178	62475278	18:62475178-62475278	-
chr18	62505199	62505344	18:62505199-62505344	ENSG00000267487,ENSG00000241088
chr18	62521782	62521889	18:62521782-62521889	ENSG00000278017,ENSG00000141664
chr18	62522133	62522233	18:62522133-62522233	ENSG00000278017,ENSG00000141664
chr18	62522342	62523505	18:62522342-62523505	ENSG00000278017,ENSG00000141664,ENSG00000266920,ENSG00000267487,ENSG00000241088,ENSG00000267560
chr18	62523594	62523913	18:62523594-62523913	ENSG00000278017,ENSG00000141664,ENSG00000267487,ENSG00000241088
chr18	62524007	62524159	18:62524007-62524159	ENSG00000278017,ENSG00000141664,ENSG00000267487,ENSG00000241088
chr18	62524309	62524958	18:62524309-62524958	ENSG00000278017,ENSG00000141664
chr18	62526016	62526249	18:62526016-62526249	ENSG00000278017,ENSG00000141664,ENSG00000267487,ENSG00000241088
chr18	62526317	62527002	18:62526317-62527002	ENSG00000278017,ENSG00000141664,ENSG00000267487,ENSG00000241088
chr18	62531046	62531195	18:62531046-62531195	ENSG00000278017,ENSG00000141664
chr18	62546265	62546365	18:62546265-62546365	ENSG00000279236
chr18	62556286	62556478	18:62556286-62556478	ENSG00000279236,ENSG00000141664
chr18	62569577	62569677	18:62569577-62569677	ENSG00000141664
chr18	62584304	62584600	18:62584304-62584600	ENSG00000141664,ENSG00000267487,ENSG00000241088
chr18	62586303	62586403	18:62586303-62586403	-
chr18	62611981	62612081	18:62611981-62612081	ENSG00000243549
chr18	62643207	62643307	18:62643207-62643307	ENSG00000243549
chr18	62690530	62690668	18:62690530-62690668	ENSG00000243549
chr18	62712800	62712950	18:62712800-62712950	-
chr18	62713885	62714237	18:62713885-62714237	ENSG00000243549
chr18	62714661	62716284	18:62714661-62716284	ENSG00000206746,ENSG00000081913,ENSG00000243549
chr18	62716770	62717208	18:62716770-62717208	ENSG00000206746,ENSG00000081913
chr18	62717921	62718047	18:62717921-62718047	ENSG00000206746,ENSG00000081913
chr18	62726770	62726917	18:62726770-62726917	ENSG00000206746
chr18	62751695	62751820	18:62751695-62751820	ENSG00000206746
chr18	62770249	62770356	18:62770249-62770356	ENSG00000081913
chr18	62772619	62772768	18:62772619-62772768	ENSG00000081913
chr18	62783736	62783871	18:62783736-62783871	ENSG00000081913
chr18	62784936	62785036	18:62784936-62785036	ENSG00000081913
chr18	62785175	62785281	18:62785175-62785281	-
chr18	62790825	62791024	18:62790825-62791024	-
chr18	62868815	62868915	18:62868815-62868915	-
chr18	62870684	62874679	18:62870684-62874679	-
chr18	62878521	62878621	18:62878521-62878621	-
chr18	62881846	62882042	18:62881846-62882042	-
chr18	62901652	62901752	18:62901652-62901752	ENSG00000081913
chr18	62903597	62903697	18:62903597-62903697	ENSG00000081913
chr18	62951379	62952153	18:62951379-62952153	-
chr18	62963673	62963854	18:62963673-62963854	-
chr18	62964862	62964996	18:62964862-62964996	-
chr18	62978880	62979066	18:62978880-62979066	-
chr18	62986412	62986512	18:62986412-62986512	-
chr18	63016227	63016489	18:63016227-63016489	-
chr18	63025352	63025456	18:63025352-63025456	-
chr18	63049459	63049732	18:63049459-63049732	-
chr18	63062284	63062683	18:63062284-63062683	-
chr18	63063004	63063253	18:63063004-63063253	-
chr18	63075010	63075410	18:63075010-63075410	-
chr18	63097458	63097639	18:63097458-63097639	-
chr18	63100013	63100113	18:63100013-63100113	-
chr18	63114061	63114179	18:63114061-63114179	-
chr18	63114734	63114834	18:63114734-63114834	-
chr18	63117927	63118067	18:63117927-63118067	-
chr18	63118679	63118791	18:63118679-63118791	-
chr18	63119780	63119992	18:63119780-63119992	-
chr18	63122455	63122563	18:63122455-63122563	-
chr18	63122769	63122869	18:63122769-63122869	-
chr18	63127474	63127574	18:63127474-63127574	-
chr18	63130371	63130491	18:63130371-63130491	-
chr18	63130938	63131112	18:63130938-63131112	-
chr18	63131146	63131557	18:63131146-63131557	-
chr18	63131771	63132099	18:63131771-63132099	-
chr18	63133050	63133180	18:63133050-63133180	-
chr18	63136633	63136733	18:63136633-63136733	-
chr18	63137590	63137701	18:63137590-63137701	-
chr18	63138252	63138374	18:63138252-63138374	-
chr18	63141791	63141912	18:63141791-63141912	-
chr18	63145196	63145296	18:63145196-63145296	ENSG00000267766
chr18	63145895	63146235	18:63145895-63146235	ENSG00000267766
chr18	63146464	63146584	18:63146464-63146584	ENSG00000267766
chr18	63148737	63148871	18:63148737-63148871	ENSG00000267766
chr18	63151029	63151129	18:63151029-63151129	ENSG00000267766
chr18	63153855	63153958	18:63153855-63153958	ENSG00000267766
chr18	63155186	63155383	18:63155186-63155383	ENSG00000267766
chr18	63155475	63155629	18:63155475-63155629	ENSG00000267766
chr18	63155811	63155918	18:63155811-63155918	ENSG00000267766
chr18	63156133	63156233	18:63156133-63156233	ENSG00000267766
chr18	63156271	63156371	18:63156271-63156371	ENSG00000267766
chr18	63160787	63160887	18:63160787-63160887	-
chr18	63161057	63161157	18:63161057-63161157	-
chr18	63161677	63161804	18:63161677-63161804	-
chr18	63161869	63162092	18:63161869-63162092	ENSG00000171791
chr18	63169552	63169660	18:63169552-63169660	-
chr18	63177318	63177424	18:63177318-63177424	-
chr18	63177970	63178157	18:63177970-63178157	-
chr18	63178305	63178413	18:63178305-63178413	-
chr18	63178599	63178932	18:63178599-63178932	-
chr18	63180702	63180894	18:63180702-63180894	-
chr18	63181804	63181942	18:63181804-63181942	-
chr18	63184285	63184397	18:63184285-63184397	-
chr18	63191433	63191533	18:63191433-63191533	-
chr18	63192609	63192766	18:63192609-63192766	-
chr18	63199822	63200082	18:63199822-63200082	-
chr18	63200935	63201053	18:63200935-63201053	ENSG00000283125
chr18	63202978	63203095	18:63202978-63203095	ENSG00000283125
chr18	63205914	63206014	18:63205914-63206014	ENSG00000283125
chr18	63216724	63216845	18:63216724-63216845	ENSG00000283125
chr18	63217022	63217194	18:63217022-63217194	ENSG00000283125
chr18	63224906	63225006	18:63224906-63225006	-
chr18	63235131	63235321	18:63235131-63235321	-
chr18	63236529	63236629	18:63236529-63236629	-
chr18	63237911	63238475	18:63237911-63238475	-
chr18	63238715	63239091	18:63238715-63239091	-
chr18	63239748	63239904	18:63239748-63239904	-
chr18	63240645	63240745	18:63240645-63240745	-
chr18	63241918	63242024	18:63241918-63242024	-
chr18	63242692	63242792	18:63242692-63242792	-
chr18	63244631	63244841	18:63244631-63244841	-
chr18	63253151	63253363	18:63253151-63253363	-
chr18	63255269	63255462	18:63255269-63255462	-
chr18	63256390	63256490	18:63256390-63256490	-
chr18	63256644	63256744	18:63256644-63256744	-
chr18	63257748	63258039	18:63257748-63258039	-
chr18	63258105	63258333	18:63258105-63258333	-
chr18	63258584	63259416	18:63258584-63259416	-
chr18	63259476	63259650	18:63259476-63259650	-
chr18	63262077	63263420	18:63262077-63263420	-
chr18	63263488	63263837	18:63263488-63263837	-
chr18	63264401	63264674	18:63264401-63264674	-
chr18	63264803	63264903	18:63264803-63264903	-
chr18	63265071	63265297	18:63265071-63265297	-
chr18	63265435	63265535	18:63265435-63265535	-
chr18	63266807	63266907	18:63266807-63266907	-
chr18	63266959	63267269	18:63266959-63267269	-
chr18	63271472	63271574	18:63271472-63271574	-
chr18	63271958	63272300	18:63271958-63272300	-
chr18	63272502	63272633	18:63272502-63272633	-
chr18	63276902	63277149	18:63276902-63277149	-
chr18	63278183	63278348	18:63278183-63278348	-
chr18	63278887	63278987	18:63278887-63278987	-
chr18	63279036	63279136	18:63279036-63279136	-
chr18	63282816	63282998	18:63282816-63282998	-
chr18	63284815	63285008	18:63284815-63285008	-
chr18	63285476	63285783	18:63285476-63285783	-
chr18	63286397	63286511	18:63286397-63286511	-
chr18	63287516	63287655	18:63287516-63287655	-
chr18	63287754	63288242	18:63287754-63288242	-
chr18	63288352	63288602	18:63288352-63288602	-
chr18	63290079	63290301	18:63290079-63290301	-
chr18	63291113	63291213	18:63291113-63291213	-
chr18	63292393	63292558	18:63292393-63292558	-
chr18	63293006	63293171	18:63293006-63293171	-
chr18	63297023	63297147	18:63297023-63297147	-
chr18	63297739	63298091	18:63297739-63298091	-
chr18	63298161	63298409	18:63298161-63298409	-
chr18	63299306	63299488	18:63299306-63299488	-
chr18	63301444	63302043	18:63301444-63302043	-
chr18	63302110	63302572	18:63302110-63302572	ENSG00000171791
chr18	63305941	63306124	18:63305941-63306124	-
chr18	63306157	63306583	18:63306157-63306583	-
chr18	63307576	63308231	18:63307576-63308231	-
chr18	63308420	63308630	18:63308420-63308630	-
chr18	63313220	63313325	18:63313220-63313325	ENSG00000171791
chr18	63314232	63314437	18:63314232-63314437	ENSG00000171791
chr18	63315088	63315385	18:63315088-63315385	ENSG00000171791
chr18	63317006	63317182	18:63317006-63317182	ENSG00000171791
chr18	63317348	63317653	18:63317348-63317653	ENSG00000171791
chr18	63317694	63317794	18:63317694-63317794	ENSG00000171791
chr18	63318037	63318712	18:63318037-63318712	ENSG00000171791
chr18	63318816	63318962	18:63318816-63318962	ENSG00000171791
chr18	63319682	63320982	18:63319682-63320982	ENSG00000171791
chr18	63321100	63321313	18:63321100-63321313	-
chr18	63322708	63322850	18:63322708-63322850	-
chr18	63322921	63323233	18:63322921-63323233	-
chr18	63323371	63323471	18:63323371-63323471	-
chr18	63325462	63325562	18:63325462-63325562	-
chr18	63328318	63328536	18:63328318-63328536	-
chr18	63331991	63332091	18:63331991-63332091	ENSG00000119537
chr18	63335288	63335388	18:63335288-63335388	-
chr18	63335585	63335713	18:63335585-63335713	ENSG00000119537
chr18	63336364	63336675	18:63336364-63336675	ENSG00000119537
chr18	63337613	63337825	18:63337613-63337825	ENSG00000119537
chr18	63338048	63338181	18:63338048-63338181	ENSG00000119537
chr18	63340036	63340215	18:63340036-63340215	ENSG00000119537
chr18	63342326	63342426	18:63342326-63342426	ENSG00000119537
chr18	63346269	63346369	18:63346269-63346369	ENSG00000119537
chr18	63356352	63356452	18:63356352-63356452	ENSG00000119537
chr18	63364554	63364693	18:63364554-63364693	ENSG00000267390,ENSG00000119537
chr18	63366193	63366744	18:63366193-63366744	ENSG00000267390,ENSG00000119537
chr18	63366835	63368095	18:63366835-63368095	ENSG00000119541,ENSG00000267390,ENSG00000119537
chr18	63369271	63369371	18:63369271-63369371	ENSG00000267390,ENSG00000119537
chr18	63380164	63380264	18:63380164-63380264	-
chr18	63421690	63423007	18:63421690-63423007	ENSG00000206075,ENSG00000267430,ENSG00000119541,ENSG00000267390,ENSG00000119537
chr18	63423044	63423230	18:63423044-63423230	ENSG00000267430,ENSG00000119541
chr18	63424102	63424345	18:63424102-63424345	ENSG00000267430,ENSG00000119541
chr18	63439281	63439434	18:63439281-63439434	-
chr18	63445927	63446027	18:63445927-63446027	ENSG00000214318,ENSG00000269989,ENSG00000206075
chr18	63545049	63545300	18:63545049-63545300	ENSG00000197641,ENSG00000166634,ENSG00000214318
chr18	63550312	63550439	18:63550312-63550439	ENSG00000206073,ENSG00000197641,ENSG00000166634,ENSG00000214318
chr18	63552699	63552799	18:63552699-63552799	ENSG00000206073,ENSG00000197641,ENSG00000166634,ENSG00000214318,ENSG00000269989
chr18	63552841	63553437	18:63552841-63553437	ENSG00000206073,ENSG00000197641,ENSG00000166634,ENSG00000214318,ENSG00000269989
chr18	63597045	63597155	18:63597045-63597155	ENSG00000057149,ENSG00000206073,ENSG00000197641
chr18	63604135	63607816	18:63604135-63607816	ENSG00000057149,ENSG00000206073,ENSG00000197641
chr18	63702298	63704010	18:63702298-63704010	ENSG00000057149,ENSG00000206072
chr18	63713934	63714034	18:63713934-63714034	ENSG00000057149,ENSG00000206072
chr18	63722425	63722692	18:63722425-63722692	ENSG00000057149,ENSG00000206072,ENSG00000206073
chr18	63770122	63770222	18:63770122-63770222	ENSG00000166396
chr18	63813842	63813942	18:63813842-63813942	ENSG00000166396,ENSG00000206073
chr18	63882966	63883086	18:63882966-63883086	ENSG00000242550,ENSG00000197632
chr18	63893058	63893158	18:63893058-63893158	ENSG00000242550,ENSG00000197632
chr18	63894648	63894754	18:63894648-63894754	ENSG00000242550,ENSG00000197632
chr18	63936207	63936462	18:63936207-63936462	ENSG00000221887,ENSG00000242550
chr18	63936724	63936824	18:63936724-63936824	ENSG00000221887
chr18	63949065	63949165	18:63949065-63949165	ENSG00000221887
chr18	63949206	63949340	18:63949206-63949340	ENSG00000221887
chr18	63959216	63959316	18:63959216-63959316	ENSG00000221887
chr18	63969730	63971328	18:63969730-63971328	ENSG00000166401,ENSG00000283667,ENSG00000221887
chr18	63979479	63979708	18:63979479-63979708	ENSG00000166401,ENSG00000283667,ENSG00000221887
chr18	63979797	63979920	18:63979797-63979920	ENSG00000166401,ENSG00000283667
chr18	63995362	63995517	18:63995362-63995517	-
chr18	64066567	64066667	18:64066567-64066667	ENSG00000179676,ENSG00000237314,ENSG00000267134
chr18	64120333	64120433	18:64120333-64120433	ENSG00000179676,ENSG00000267134
chr18	64169657	64169757	18:64169657-64169757	ENSG00000179676,ENSG00000267134
chr18	64237834	64237934	18:64237834-64237934	ENSG00000266952
chr18	64238117	64238373	18:64238117-64238373	ENSG00000266952,ENSG00000179676,ENSG00000267134
chr18	64272825	64272925	18:64272825-64272925	ENSG00000266952
chr18	64333678	64334004	18:64333678-64334004	ENSG00000266952
chr18	64379688	64379905	18:64379688-64379905	ENSG00000179676
chr18	64429817	64429917	18:64429817-64429917	-
chr18	64442155	64442255	18:64442155-64442255	-
chr18	64449115	64449251	18:64449115-64449251	-
chr18	64463697	64463810	18:64463697-64463810	-
chr18	64473519	64473626	18:64473519-64473626	-
chr18	64474685	64474785	18:64474685-64474785	-
chr18	64533718	64533818	18:64533718-64533818	-
chr18	64570032	64570132	18:64570032-64570132	-
chr18	64591963	64592063	18:64591963-64592063	-
chr18	64595485	64595742	18:64595485-64595742	-
chr18	64603410	64603510	18:64603410-64603510	-
chr18	64603541	64603641	18:64603541-64603641	ENSG00000275448
chr18	64605924	64606085	18:64605924-64606085	-
chr18	64644074	64644257	18:64644074-64644257	ENSG00000275448
chr18	64656552	64656677	18:64656552-64656677	ENSG00000275448
chr18	64663826	64663926	18:64663826-64663926	ENSG00000275448
chr18	64725791	64725938	18:64725791-64725938	ENSG00000275448
chr18	64732095	64732195	18:64732095-64732195	ENSG00000275448
chr18	64810373	64810473	18:64810373-64810473	-
chr18	64828795	64828895	18:64828795-64828895	-
chr18	64851737	64852301	18:64851737-64852301	ENSG00000275448
chr18	64852384	64852676	18:64852384-64852676	-
chr18	64924136	64924236	18:64924136-64924236	-
chr18	64935497	64935612	18:64935497-64935612	-
chr18	64938132	64938232	18:64938132-64938232	-
chr18	64943198	64943298	18:64943198-64943298	-
chr18	64945330	64945466	18:64945330-64945466	-
chr18	64992743	64992882	18:64992743-64992882	ENSG00000286800
chr18	65094742	65094855	18:65094742-65094855	-
chr18	65134192	65134302	18:65134192-65134302	ENSG00000263863
chr18	65182774	65182874	18:65182774-65182874	ENSG00000264131
chr18	65215292	65215392	18:65215292-65215392	-
chr18	65225196	65225296	18:65225196-65225296	-
chr18	65246726	65246826	18:65246726-65246826	-
chr18	65282735	65282835	18:65282735-65282835	-
chr18	65289170	65290376	18:65289170-65290376	-
chr18	65323034	65323134	18:65323034-65323134	-
chr18	65366951	65367051	18:65366951-65367051	-
chr18	65386129	65386277	18:65386129-65386277	-
chr18	65399028	65399202	18:65399028-65399202	ENSG00000264232
chr18	65404064	65404164	18:65404064-65404164	ENSG00000264232
chr18	65406621	65406768	18:65406621-65406768	ENSG00000264232
chr18	65417096	65417196	18:65417096-65417196	ENSG00000264232
chr18	65477663	65477864	18:65477663-65477864	-
chr18	65489905	65490005	18:65489905-65490005	-
chr18	65498871	65498999	18:65498871-65498999	-
chr18	65517335	65517435	18:65517335-65517435	-
chr18	65523433	65523533	18:65523433-65523533	-
chr18	65585420	65585525	18:65585420-65585525	ENSG00000265217
chr18	65625213	65625313	18:65625213-65625313	ENSG00000265217
chr18	65629388	65629538	18:65629388-65629538	ENSG00000265217
chr18	65650978	65651078	18:65650978-65651078	ENSG00000265217
chr18	65700099	65700229	18:65700099-65700229	ENSG00000081138
chr18	65793269	65793369	18:65793269-65793369	ENSG00000081138
chr18	65842664	65842814	18:65842664-65842814	ENSG00000263720,ENSG00000081138
chr18	65843858	65843960	18:65843858-65843960	ENSG00000263720,ENSG00000081138
chr18	65908275	65908375	18:65908275-65908375	ENSG00000263622,ENSG00000263720
chr18	65917023	65917123	18:65917023-65917123	ENSG00000263622,ENSG00000263720
chr18	66083053	66083244	18:66083053-66083244	ENSG00000264685
chr18	66133097	66133197	18:66133097-66133197	ENSG00000264685
chr18	66195128	66195228	18:66195128-66195228	-
chr18	66280716	66280816	18:66280716-66280816	-
chr18	66285084	66285184	18:66285084-66285184	-
chr18	66310158	66310267	18:66310158-66310267	-
chr18	66434201	66434397	18:66434201-66434397	-
chr18	66491371	66491497	18:66491371-66491497	-
chr18	66495679	66495779	18:66495679-66495779	-
chr18	66495986	66496378	18:66495986-66496378	-
chr18	66497379	66497641	18:66497379-66497641	-
chr18	66498020	66498120	18:66498020-66498120	-
chr18	66499018	66499162	18:66499018-66499162	-
chr18	66499563	66499669	18:66499563-66499669	-
chr18	66500055	66500480	18:66500055-66500480	-
chr18	66501120	66501733	18:66501120-66501733	-
chr18	66504047	66504152	18:66504047-66504152	-
chr18	66505025	66505125	18:66505025-66505125	-
chr18	66509126	66509281	18:66509126-66509281	-
chr18	66511209	66511332	18:66511209-66511332	-
chr18	66512940	66513075	18:66512940-66513075	-
chr18	66517415	66517531	18:66517415-66517531	-
chr18	66517567	66517764	18:66517567-66517764	-
chr18	66519451	66519551	18:66519451-66519551	-
chr18	66519952	66520138	18:66519952-66520138	-
chr18	66521739	66521839	18:66521739-66521839	-
chr18	66522138	66522523	18:66522138-66522523	-
chr18	66523292	66523431	18:66523292-66523431	-
chr18	66531167	66531267	18:66531167-66531267	-
chr18	66532107	66532207	18:66532107-66532207	-
chr18	66532543	66532643	18:66532543-66532643	-
chr18	66533294	66533406	18:66533294-66533406	-
chr18	66534272	66534379	18:66534272-66534379	-
chr18	66536184	66536284	18:66536184-66536284	-
chr18	66537291	66537400	18:66537291-66537400	-
chr18	66537939	66538136	18:66537939-66538136	-
chr18	66538629	66538802	18:66538629-66538802	-
chr18	66539584	66539694	18:66539584-66539694	-
chr18	66539889	66540035	18:66539889-66540035	-
chr18	66540174	66540274	18:66540174-66540274	-
chr18	66542145	66542245	18:66542145-66542245	-
chr18	66542308	66542408	18:66542308-66542408	-
chr18	66543746	66543846	18:66543746-66543846	-
chr18	66547115	66547227	18:66547115-66547227	-
chr18	66548257	66548479	18:66548257-66548479	-
chr18	66549422	66549561	18:66549422-66549561	-
chr18	66550442	66550585	18:66550442-66550585	-
chr18	66552070	66552215	18:66552070-66552215	-
chr18	66554040	66554194	18:66554040-66554194	-
chr18	66554584	66554684	18:66554584-66554684	-
chr18	66555053	66555153	18:66555053-66555153	-
chr18	66556797	66557365	18:66556797-66557365	-
chr18	66557994	66558125	18:66557994-66558125	-
chr18	66558739	66559114	18:66558739-66559114	-
chr18	66560314	66560415	18:66560314-66560415	-
chr18	66561415	66561572	18:66561415-66561572	-
chr18	66561606	66561732	18:66561606-66561732	-
chr18	66562465	66562571	18:66562465-66562571	-
chr18	66563609	66563773	18:66563609-66563773	-
chr18	66565200	66565300	18:66565200-66565300	ENSG00000071991
chr18	66572177	66572329	18:66572177-66572329	ENSG00000071991
chr18	66572443	66572543	18:66572443-66572543	ENSG00000071991
chr18	66575450	66575603	18:66575450-66575603	ENSG00000071991
chr18	66575638	66575738	18:66575638-66575738	ENSG00000071991
chr18	66579122	66579251	18:66579122-66579251	ENSG00000071991
chr18	66581460	66581817	18:66581460-66581817	-
chr18	66582930	66583031	18:66582930-66583031	-
chr18	66583628	66583767	18:66583628-66583767	-
chr18	66586301	66586521	18:66586301-66586521	-
chr18	66587246	66587471	18:66587246-66587471	-
chr18	66588103	66588372	18:66588103-66588372	-
chr18	66589104	66589356	18:66589104-66589356	-
chr18	66591317	66591454	18:66591317-66591454	-
chr18	66592294	66592439	18:66592294-66592439	-
chr18	66592673	66592773	18:66592673-66592773	-
chr18	66594183	66594283	18:66594183-66594283	-
chr18	66594426	66594526	18:66594426-66594526	-
chr18	66597041	66597221	18:66597041-66597221	ENSG00000071991
chr18	66598557	66598657	18:66598557-66598657	ENSG00000071991
chr18	66599273	66599489	18:66599273-66599489	ENSG00000071991
chr18	66600804	66600957	18:66600804-66600957	ENSG00000071991
chr18	66601158	66601404	18:66601158-66601404	ENSG00000071991
chr18	66601753	66601853	18:66601753-66601853	ENSG00000071991
chr18	66601925	66602039	18:66601925-66602039	ENSG00000071991
chr18	66603693	66604622	18:66603693-66604622	ENSG00000071991
chr18	66605088	66605188	18:66605088-66605188	ENSG00000071991
chr18	66607096	66607196	18:66607096-66607196	ENSG00000071991
chr18	66611859	66611964	18:66611859-66611964	-
chr18	66613305	66613405	18:66613305-66613405	-
chr18	66616793	66616930	18:66616793-66616930	-
chr18	66618434	66618534	18:66618434-66618534	-
chr18	66621184	66621284	18:66621184-66621284	-
chr18	66640550	66640680	18:66640550-66640680	-
chr18	66650662	66650849	18:66650662-66650849	-
chr18	66654659	66654783	18:66654659-66654783	-
chr18	66657360	66657514	18:66657360-66657514	-
chr18	66657706	66657806	18:66657706-66657806	-
chr18	66660730	66660830	18:66660730-66660830	-
chr18	66662874	66662985	18:66662874-66662985	-
chr18	66667306	66667406	18:66667306-66667406	-
chr18	66667726	66667884	18:66667726-66667884	-
chr18	66667958	66668058	18:66667958-66668058	-
chr18	66669156	66669321	18:66669156-66669321	-
chr18	66669398	66669498	18:66669398-66669498	-
chr18	66669631	66669731	18:66669631-66669731	-
chr18	66669896	66670137	18:66669896-66670137	-
chr18	66670347	66670488	18:66670347-66670488	-
chr18	66672205	66672412	18:66672205-66672412	-
chr18	66673432	66673532	18:66673432-66673532	-
chr18	66674083	66674230	18:66674083-66674230	-
chr18	66674527	66674627	18:66674527-66674627	-
chr18	66677734	66677834	18:66677734-66677834	-
chr18	66679609	66679924	18:66679609-66679924	-
chr18	66680335	66680535	18:66680335-66680535	-
chr18	66681587	66681742	18:66681587-66681742	-
chr18	66682456	66682643	18:66682456-66682643	-
chr18	66682675	66683539	18:66682675-66683539	-
chr18	66683576	66683676	18:66683576-66683676	-
chr18	66684229	66684329	18:66684229-66684329	-
chr18	66685878	66685978	18:66685878-66685978	-
chr18	66687069	66687239	18:66687069-66687239	-
chr18	66689787	66689887	18:66689787-66689887	-
chr18	66696146	66696339	18:66696146-66696339	-
chr18	66698350	66698490	18:66698350-66698490	-
chr18	66699687	66699787	18:66699687-66699787	-
chr18	66708857	66708957	18:66708857-66708957	-
chr18	66722456	66722556	18:66722456-66722556	-
chr18	66722822	66723093	18:66722822-66723093	-
chr18	66723380	66723545	18:66723380-66723545	-
chr18	66723708	66723890	18:66723708-66723890	-
chr18	66724381	66725416	18:66724381-66725416	-
chr18	66725458	66725573	18:66725458-66725573	-
chr18	66725627	66725832	18:66725627-66725832	-
chr18	66726427	66726612	18:66726427-66726612	-
chr18	66728102	66728280	18:66728102-66728280	-
chr18	66729090	66729264	18:66729090-66729264	-
chr18	66729505	66729620	18:66729505-66729620	-
chr18	66729673	66730390	18:66729673-66730390	ENSG00000081138
chr18	66730424	66730687	18:66730424-66730687	-
chr18	66731109	66731331	18:66731109-66731331	-
chr18	66734603	66734744	18:66734603-66734744	-
chr18	66737133	66737247	18:66737133-66737247	-
chr18	66743426	66743610	18:66743426-66743610	-
chr18	66744294	66744458	18:66744294-66744458	-
chr18	66744575	66744840	18:66744575-66744840	-
chr18	66745684	66745850	18:66745684-66745850	-
chr18	66747332	66747432	18:66747332-66747432	-
chr18	66748147	66748247	18:66748147-66748247	-
chr18	66748349	66748449	18:66748349-66748449	-
chr18	66749132	66749341	18:66749132-66749341	-
chr18	66752551	66752651	18:66752551-66752651	-
chr18	66771324	66771424	18:66771324-66771424	-
chr18	66783761	66783938	18:66783761-66783938	-
chr18	66790758	66790858	18:66790758-66790858	-
chr18	66872398	66872517	18:66872398-66872517	-
chr18	66889673	66889773	18:66889673-66889773	-
chr18	66889913	66890013	18:66889913-66890013	ENSG00000238680
chr18	66962922	66963022	18:66962922-66963022	ENSG00000238680
chr18	66968479	66968579	18:66968479-66968579	ENSG00000238680
chr18	66973267	66973367	18:66973267-66973367	ENSG00000238680
chr18	67032006	67032106	18:67032006-67032106	-
chr18	67059018	67059205	18:67059018-67059205	-
chr18	67085929	67086029	18:67085929-67086029	ENSG00000263354
chr18	67096570	67096670	18:67096570-67096670	ENSG00000264054,ENSG00000263354
chr18	67104901	67105001	18:67104901-67105001	ENSG00000264054
chr18	67105084	67105184	18:67105084-67105184	ENSG00000264054
chr18	67105617	67105717	18:67105617-67105717	ENSG00000264054
chr18	67151412	67151710	18:67151412-67151710	ENSG00000264054
chr18	67179918	67180085	18:67179918-67180085	ENSG00000264054
chr18	67217856	67217956	18:67217856-67217956	-
chr18	67265814	67265914	18:67265814-67265914	ENSG00000260578
chr18	67266071	67266171	18:67266071-67266171	-
chr18	67333462	67333735	18:67333462-67333735	ENSG00000260578,ENSG00000265936
chr18	67335639	67335800	18:67335639-67335800	ENSG00000265936
chr18	67336213	67336314	18:67336213-67336314	ENSG00000260578,ENSG00000265936
chr18	67360229	67360445	18:67360229-67360445	ENSG00000265936
chr18	67404105	67404205	18:67404105-67404205	ENSG00000260578,ENSG00000265936
chr18	67408353	67408455	18:67408353-67408455	ENSG00000260578,ENSG00000265936
chr18	67514152	67514327	18:67514152-67514327	ENSG00000265533,ENSG00000263424,ENSG00000171451,ENSG00000260578
chr18	67515883	67517419	18:67515883-67517419	ENSG00000265240,ENSG00000265555,ENSG00000265472,ENSG00000263594,ENSG00000265533,ENSG00000263424,ENSG00000171451,ENSG00000260578
chr18	67517473	67517750	18:67517473-67517750	ENSG00000265472,ENSG00000265533,ENSG00000263424,ENSG00000171451,ENSG00000260578
chr18	67520812	67520941	18:67520812-67520941	ENSG00000265533,ENSG00000171451
chr18	67525126	67525583	18:67525126-67525583	ENSG00000265472,ENSG00000265533,ENSG00000263424,ENSG00000171451,ENSG00000260578
chr18	67525642	67525883	18:67525642-67525883	ENSG00000265555,ENSG00000265472,ENSG00000265533,ENSG00000263424,ENSG00000171451,ENSG00000260578
chr18	67550567	67550669	18:67550567-67550669	ENSG00000265472,ENSG00000260578
chr18	67600207	67600449	18:67600207-67600449	ENSG00000264040
chr18	67601972	67602072	18:67601972-67602072	ENSG00000264040
chr18	67641205	67641354	18:67641205-67641354	ENSG00000265472,ENSG00000263594
chr18	67650534	67651757	18:67650534-67651757	ENSG00000265472,ENSG00000263594
chr18	67777153	67777253	18:67777153-67777253	ENSG00000265240,ENSG00000265555,ENSG00000264104,ENSG00000265472,ENSG00000263594
chr18	67871703	67871818	18:67871703-67871818	ENSG00000264634,ENSG00000265240,ENSG00000265555,ENSG00000264104
chr18	67874563	67874663	18:67874563-67874663	ENSG00000264634,ENSG00000265240,ENSG00000265555,ENSG00000264104
chr18	67887486	67887586	18:67887486-67887586	ENSG00000264634,ENSG00000265240,ENSG00000265555,ENSG00000264104
chr18	67913229	67913329	18:67913229-67913329	ENSG00000264634,ENSG00000265240,ENSG00000265555
chr18	67974426	67974526	18:67974426-67974526	ENSG00000264634,ENSG00000265555
chr18	68024783	68024884	18:68024783-68024884	ENSG00000264634
chr18	68035147	68035247	18:68035147-68035247	ENSG00000264634
chr18	68071160	68072549	18:68071160-68072549	ENSG00000264634
chr18	68079283	68079402	18:68079283-68079402	ENSG00000264869
chr18	68097513	68099998	18:68097513-68099998	ENSG00000264869
chr18	68238387	68238487	18:68238387-68238487	ENSG00000264699
chr18	68269434	68269586	18:68269434-68269586	ENSG00000260747,ENSG00000264699
chr18	68277598	68277698	18:68277598-68277698	ENSG00000260747,ENSG00000264699
chr18	68368146	68368274	18:68368146-68368274	ENSG00000263355
chr18	68397310	68397427	18:68397310-68397427	ENSG00000263355
chr18	68406771	68406925	18:68406771-68406925	ENSG00000263355
chr18	68419233	68419333	18:68419233-68419333	ENSG00000263355,ENSG00000265425
chr18	68421421	68421546	18:68421421-68421546	ENSG00000263355,ENSG00000265425
chr18	68428249	68428349	18:68428249-68428349	ENSG00000263355,ENSG00000265425
chr18	68439776	68439913	18:68439776-68439913	ENSG00000263355,ENSG00000265425
chr18	68502507	68502839	18:68502507-68502839	ENSG00000263355,ENSG00000287907
chr18	68507476	68507664	18:68507476-68507664	ENSG00000264697,ENSG00000263355,ENSG00000287907
chr18	68507912	68508028	18:68507912-68508028	ENSG00000264697,ENSG00000263355,ENSG00000287907
chr18	68520814	68520995	18:68520814-68520995	ENSG00000264697
chr18	68560881	68561320	18:68560881-68561320	-
chr18	68670433	68670533	18:68670433-68670533	ENSG00000166479
chr18	68670637	68670737	18:68670637-68670737	ENSG00000166479
chr18	68676690	68676790	18:68676690-68676790	ENSG00000166479
chr18	68679561	68679666	18:68679561-68679666	ENSG00000166479
chr18	68706224	68706324	18:68706224-68706324	ENSG00000276092,ENSG00000166479
chr18	68714823	68715346	18:68714823-68715346	ENSG00000276092,ENSG00000150636,ENSG00000166479
chr18	68736629	68736743	18:68736629-68736743	ENSG00000263637,ENSG00000276092
chr18	68738499	68738599	18:68738499-68738599	ENSG00000263637,ENSG00000276092
chr18	68769850	68770050	18:68769850-68770050	ENSG00000263637
chr18	68794224	68798736	18:68794224-68798736	ENSG00000150636
chr18	68803143	68803243	18:68803143-68803243	ENSG00000150636
chr18	68803439	68803615	18:68803439-68803615	ENSG00000150636
chr18	68810144	68810244	18:68810144-68810244	ENSG00000207072
chr18	68816762	68816862	18:68816762-68816862	ENSG00000150636
chr18	68820215	68820315	18:68820215-68820315	ENSG00000150636
chr18	68848722	68848861	18:68848722-68848861	ENSG00000207072,ENSG00000150636
chr18	68873088	68873188	18:68873088-68873188	ENSG00000264444,ENSG00000207072
chr18	68880038	68880182	18:68880038-68880182	ENSG00000264472,ENSG00000264444,ENSG00000207072
chr18	68893895	68893998	18:68893895-68893998	ENSG00000273584,ENSG00000264472,ENSG00000264444,ENSG00000207072
chr18	68903676	68903833	18:68903676-68903833	ENSG00000273584,ENSG00000264472
chr18	68919228	68919357	18:68919228-68919357	ENSG00000273584,ENSG00000264472
chr18	68936177	68936288	18:68936177-68936288	-
chr18	68963795	68963895	18:68963795-68963895	-
chr18	68989896	68990094	18:68989896-68990094	ENSG00000264236
chr18	69002803	69002982	18:69002803-69002982	ENSG00000264236
chr18	69013394	69014255	18:69013394-69014255	ENSG00000264236
chr18	69057481	69057581	18:69057481-69057581	-
chr18	69083777	69083877	18:69083777-69083877	-
chr18	69115838	69115975	18:69115838-69115975	ENSG00000285748
chr18	69172364	69172512	18:69172364-69172512	ENSG00000285748
chr18	69215336	69218429	18:69215336-69218429	ENSG00000285748,ENSG00000264705
chr18	69233562	69233662	18:69233562-69233662	ENSG00000285748,ENSG00000264705
chr18	69282536	69288612	18:69282536-69288612	ENSG00000285748
chr18	69333443	69333609	18:69333443-69333609	ENSG00000285748
chr18	69344846	69344946	18:69344846-69344946	ENSG00000285748
chr18	69363295	69363524	18:69363295-69363524	-
chr18	69365174	69365274	18:69365174-69365274	-
chr18	69374478	69374587	18:69374478-69374587	ENSG00000285748
chr18	69380545	69380679	18:69380545-69380679	-
chr18	69397193	69397305	18:69397193-69397305	ENSG00000206052,ENSG00000278532
chr18	69399524	69399765	18:69399524-69399765	ENSG00000206052,ENSG00000278532
chr18	69400043	69400143	18:69400043-69400143	ENSG00000206052,ENSG00000278532
chr18	69400315	69401609	18:69400315-69401609	ENSG00000206052,ENSG00000278532
chr18	69402069	69402171	18:69402069-69402171	ENSG00000206052,ENSG00000278532
chr18	69402394	69402494	18:69402394-69402494	ENSG00000206052,ENSG00000278532
chr18	69426460	69426560	18:69426460-69426560	-
chr18	69431229	69431358	18:69431229-69431358	-
chr18	69442569	69442669	18:69442569-69442669	ENSG00000264845
chr18	69442708	69442808	18:69442708-69442808	ENSG00000264845
chr18	69448438	69448538	18:69448438-69448538	ENSG00000264845
chr18	69461879	69461979	18:69461879-69461979	ENSG00000264845
chr18	69495373	69497629	18:69495373-69497629	ENSG00000264845
chr18	69524394	69524539	18:69524394-69524539	-
chr18	69528743	69528872	18:69528743-69528872	-
chr18	69531994	69532126	18:69531994-69532126	-
chr18	69532673	69532811	18:69532673-69532811	-
chr18	69546599	69546716	18:69546599-69546716	-
chr18	69548271	69548371	18:69548271-69548371	-
chr18	69572876	69572976	18:69572876-69572976	-
chr18	69580129	69580561	18:69580129-69580561	-
chr18	69585743	69585877	18:69585743-69585877	-
chr18	69619459	69619559	18:69619459-69619559	ENSG00000265643
chr18	69621347	69623898	18:69621347-69623898	ENSG00000265643
chr18	69650768	69650868	18:69650768-69650868	ENSG00000279221,ENSG00000206052
chr18	69685881	69685981	18:69685881-69685981	-
chr18	69689154	69689254	18:69689154-69689254	ENSG00000206052
chr18	69702434	69702534	18:69702434-69702534	ENSG00000266840
chr18	69702614	69702811	18:69702614-69702811	ENSG00000266840
chr18	69714152	69714255	18:69714152-69714255	ENSG00000266840
chr18	69726022	69726161	18:69726022-69726161	ENSG00000266840
chr18	69748022	69748122	18:69748022-69748122	-
chr18	69753298	69753443	18:69753298-69753443	-
chr18	69760259	69760359	18:69760259-69760359	-
chr18	69760508	69760608	18:69760508-69760608	-
chr18	69779223	69779360	18:69779223-69779360	-
chr18	69783002	69783102	18:69783002-69783102	-
chr18	69787921	69788052	18:69787921-69788052	-
chr18	69788267	69788391	18:69788267-69788391	-
chr18	69795952	69796168	18:69795952-69796168	-
chr18	69805130	69805230	18:69805130-69805230	-
chr18	69807813	69807913	18:69807813-69807913	-
chr18	69854897	69854997	18:69854897-69854997	-
chr18	69947771	69947871	18:69947771-69947871	ENSG00000150637
chr18	69949113	69949272	18:69949113-69949272	ENSG00000150637
chr18	69998864	69998978	18:69998864-69998978	-
chr18	70023971	70024076	18:70023971-70024076	ENSG00000176225
chr18	70043728	70043847	18:70043728-70043847	-
chr18	70046266	70046366	18:70046266-70046366	-
chr18	70048124	70048310	18:70048124-70048310	-
chr18	70086804	70086939	18:70086804-70086939	-
chr18	70096978	70097078	18:70096978-70097078	-
chr18	70192436	70192536	18:70192436-70192536	ENSG00000176225
chr18	70195209	70195345	18:70195209-70195345	ENSG00000176225
chr18	70204698	70206338	18:70204698-70206338	ENSG00000287646,ENSG00000176225
chr18	70206431	70206537	18:70206431-70206537	ENSG00000287646,ENSG00000176225
chr18	70207000	70207126	18:70207000-70207126	ENSG00000287646,ENSG00000176225
chr18	70234724	70234982	18:70234724-70234982	-
chr18	70286229	70286342	18:70286229-70286342	ENSG00000170677
chr18	70288322	70288426	18:70288322-70288426	ENSG00000170677
chr18	70288688	70289761	18:70288688-70289761	ENSG00000170677
chr18	70289951	70290138	18:70289951-70290138	ENSG00000170677
chr18	70296046	70296243	18:70296046-70296243	ENSG00000170677
chr18	70296366	70296691	18:70296366-70296691	ENSG00000170677
chr18	70297247	70297404	18:70297247-70297404	ENSG00000170677
chr18	70322437	70322537	18:70322437-70322537	ENSG00000266304,ENSG00000266258
chr18	70329430	70329530	18:70329430-70329530	ENSG00000266304,ENSG00000266258
chr18	70333922	70334122	18:70333922-70334122	ENSG00000266304,ENSG00000266258
chr18	70372991	70373132	18:70372991-70373132	ENSG00000266278
chr18	70381549	70381859	18:70381549-70381859	ENSG00000265698,ENSG00000266278,ENSG00000266304,ENSG00000266258
chr18	70384321	70384466	18:70384321-70384466	ENSG00000266278
chr18	70395189	70395289	18:70395189-70395289	ENSG00000265698
chr18	70414977	70415077	18:70414977-70415077	ENSG00000265698
chr18	70420208	70420354	18:70420208-70420354	ENSG00000214255,ENSG00000265698
chr18	70422060	70422295	18:70422060-70422295	ENSG00000214255,ENSG00000265698
chr18	70422497	70422715	18:70422497-70422715	ENSG00000214255,ENSG00000265698
chr18	70427660	70427807	18:70427660-70427807	ENSG00000214255
chr18	70433998	70434177	18:70433998-70434177	ENSG00000214255
chr18	70457932	70458032	18:70457932-70458032	-
chr18	70464876	70464978	18:70464876-70464978	-
chr18	70490470	70490570	18:70490470-70490570	ENSG00000239748,ENSG00000278971
chr18	70491872	70492041	18:70491872-70492041	ENSG00000239748,ENSG00000278971
chr18	70503825	70503925	18:70503825-70503925	ENSG00000239748
chr18	70530426	70530526	18:70530426-70530526	ENSG00000239748,ENSG00000286642
chr18	70563900	70564088	18:70563900-70564088	ENSG00000286642
chr18	70572800	70572926	18:70572800-70572926	ENSG00000239748,ENSG00000286642
chr18	70633788	70633888	18:70633788-70633888	ENSG00000263417
chr18	70650004	70650169	18:70650004-70650169	ENSG00000263417
chr18	70662801	70662905	18:70662801-70662905	ENSG00000263417
chr18	70745341	70745441	18:70745341-70745441	-
chr18	70745794	70745894	18:70745794-70745894	-
chr18	70781537	70781637	18:70781537-70781637	-
chr18	70796769	70796869	18:70796769-70796869	-
chr18	70848334	70848434	18:70848334-70848434	-
chr18	70885613	70885719	18:70885613-70885719	-
chr18	70914723	70914826	18:70914723-70914826	-
chr18	70926397	70930307	18:70926397-70930307	-
chr18	70958609	70958709	18:70958609-70958709	ENSG00000265781
chr18	71024975	71025075	18:71024975-71025075	ENSG00000265639,ENSG00000265781
chr18	71028599	71028699	18:71028599-71028699	ENSG00000265639,ENSG00000265781
chr18	71031909	71032009	18:71031909-71032009	ENSG00000265639,ENSG00000265781
chr18	71040355	71040455	18:71040355-71040455	ENSG00000265781
chr18	71040535	71040635	18:71040535-71040635	ENSG00000265781
chr18	71052151	71052284	18:71052151-71052284	ENSG00000265781
chr18	71092583	71092683	18:71092583-71092683	-
chr18	71105211	71105660	18:71105211-71105660	-
chr18	71116750	71116850	18:71116750-71116850	-
chr18	71136396	71136920	18:71136396-71136920	ENSG00000287693
chr18	71137036	71137146	18:71137036-71137146	ENSG00000287693
chr18	71142884	71143070	18:71142884-71143070	ENSG00000287693
chr18	71157174	71157660	18:71157174-71157660	-
chr18	71167413	71167522	18:71167413-71167522	-
chr18	71168287	71168648	18:71168287-71168648	-
chr18	71168724	71168824	18:71168724-71168824	-
```
