## Supplementary material for "Cell type-specific epigenetic regulatory circuitry of coronary artery disease loci": cNR_ATAC_c4_hg38_EnhancerInteractions.bed (part 8 of 16)

```
chr18	71169328	71169428	18:71169328-71169428	-
chr18	71199007	71199107	18:71199007-71199107	ENSG00000265484
chr18	71223597	71223717	18:71223597-71223717	ENSG00000263733,ENSG00000265484
chr18	71249750	71249864	18:71249750-71249864	ENSG00000263733,ENSG00000265484
chr18	71264821	71265651	18:71264821-71265651	ENSG00000265484
chr18	71280419	71280519	18:71280419-71280519	ENSG00000265484
chr18	71396135	71396255	18:71396135-71396255	-
chr18	71412857	71412993	18:71412857-71412993	-
chr18	71416080	71416190	18:71416080-71416190	-
chr18	71416235	71416343	18:71416235-71416343	-
chr18	71431171	71431551	18:71431171-71431551	-
chr18	71443818	71443983	18:71443818-71443983	ENSG00000264388
chr18	71486511	71486611	18:71486511-71486611	-
chr18	71505548	71505660	18:71505548-71505660	ENSG00000264388
chr18	71541846	71541946	18:71541846-71541946	ENSG00000264388
chr18	71575558	71575658	18:71575558-71575658	ENSG00000264388,ENSG00000260676
chr18	71661785	71661935	18:71661785-71661935	ENSG00000265946
chr18	71667919	71668019	18:71667919-71668019	ENSG00000265946
chr18	71671425	71671544	18:71671425-71671544	ENSG00000265946
chr18	71709813	71709913	18:71709813-71709913	-
chr18	71721287	71722129	18:71721287-71722129	-
chr18	71742762	71742862	18:71742762-71742862	-
chr18	71776148	71781391	18:71776148-71781391	ENSG00000265352
chr18	71798396	71798496	18:71798396-71798496	ENSG00000260457,ENSG00000265352
chr18	71800187	71800305	18:71800187-71800305	ENSG00000260457,ENSG00000265352
chr18	71806632	71806732	18:71806632-71806732	ENSG00000260457,ENSG00000265352
chr18	71823870	71823992	18:71823870-71823992	ENSG00000260457,ENSG00000265352
chr18	71849019	71849170	18:71849019-71849170	ENSG00000260457
chr18	71855572	71855772	18:71855572-71855772	ENSG00000260457
chr18	71886835	71886935	18:71886835-71886935	ENSG00000265995
chr18	71915456	71915559	18:71915456-71915559	ENSG00000271313,ENSG00000265995
chr18	71932728	71932828	18:71932728-71932828	ENSG00000271313,ENSG00000265995
chr18	71953751	71953851	18:71953751-71953851	ENSG00000271313,ENSG00000265995
chr18	71976274	71976374	18:71976274-71976374	ENSG00000265995
chr18	72052641	72052755	18:72052641-72052755	-
chr18	72053214	72053314	18:72053214-72053314	-
chr18	72101008	72101108	18:72101008-72101108	-
chr18	72139792	72139892	18:72139792-72139892	-
chr18	72143123	72143263	18:72143123-72143263	-
chr18	72146699	72146885	18:72146699-72146885	-
chr18	72176634	72176734	18:72176634-72176734	-
chr18	72263759	72263859	18:72263759-72263859	-
chr18	72453595	72453717	18:72453595-72453717	-
chr18	72460125	72460251	18:72460125-72460251	-
chr18	72542339	72542439	18:72542339-72542439	ENSG00000141668
chr18	72601668	72601768	18:72601668-72601768	ENSG00000264315,ENSG00000141668
chr18	72602462	72602562	18:72602462-72602562	ENSG00000264315,ENSG00000141668
chr18	72613384	72613484	18:72613384-72613484	ENSG00000264315,ENSG00000141668
chr18	72669184	72669316	18:72669184-72669316	ENSG00000265579
chr18	72669714	72669912	18:72669714-72669912	ENSG00000265579
chr18	72674713	72674906	18:72674713-72674906	ENSG00000252598,ENSG00000265579
chr18	72775605	72775720	18:72775605-72775720	ENSG00000263750,ENSG00000252598,ENSG00000265579
chr18	72776348	72776449	18:72776348-72776449	ENSG00000263750,ENSG00000252598,ENSG00000265579
chr18	72785848	72785948	18:72785848-72785948	ENSG00000263750,ENSG00000252598,ENSG00000265579
chr18	72868171	72868335	18:72868171-72868335	ENSG00000263958,ENSG00000263750,ENSG00000166342
chr18	72878708	72878823	18:72878708-72878823	ENSG00000263958,ENSG00000263750,ENSG00000166342
chr18	72900954	72901085	18:72900954-72901085	ENSG00000263750
chr18	72941741	72941841	18:72941741-72941841	ENSG00000263750
chr18	72962092	72962192	18:72962092-72962192	ENSG00000263750
chr18	72982611	72982711	18:72982611-72982711	ENSG00000263750
chr18	73050570	73051561	18:73050570-73051561	ENSG00000263750
chr18	73089092	73095404	18:73089092-73095404	-
chr18	73101332	73101446	18:73101332-73101446	-
chr18	73130508	73130705	18:73130508-73130705	-
chr18	73148161	73148261	18:73148161-73148261	-
chr18	73220199	73220337	18:73220199-73220337	ENSG00000263711
chr18	73242629	73242729	18:73242629-73242729	ENSG00000263711
chr18	73249371	73249478	18:73249371-73249478	ENSG00000261780,ENSG00000263711
chr18	73267425	73267525	18:73267425-73267525	ENSG00000263711
chr18	73284640	73284740	18:73284640-73284740	ENSG00000261780,ENSG00000263711
chr18	73343131	73343275	18:73343131-73343275	ENSG00000261780
chr18	73345586	73345686	18:73345586-73345686	ENSG00000261780
chr18	73420221	73420321	18:73420221-73420321	ENSG00000261780
chr18	73515202	73515309	18:73515202-73515309	ENSG00000261780
chr18	73561692	73561792	18:73561692-73561792	-
chr18	73572711	73572811	18:73572711-73572811	-
chr18	73637269	73637401	18:73637269-73637401	ENSG00000241866,ENSG00000265380
chr18	73653533	73653704	18:73653533-73653704	ENSG00000241866,ENSG00000265380
chr18	73684058	73684158	18:73684058-73684158	ENSG00000241866,ENSG00000265380
chr18	73689385	73689485	18:73689385-73689485	ENSG00000241866,ENSG00000265380
chr18	73698070	73698170	18:73698070-73698170	ENSG00000241866,ENSG00000265380
chr18	73774442	73774542	18:73774442-73774542	ENSG00000241866,ENSG00000265380
chr18	73784589	73784690	18:73784589-73784690	ENSG00000241866,ENSG00000265380,ENSG00000278902
chr18	73784757	73784857	18:73784757-73784857	ENSG00000241866,ENSG00000265380
chr18	73878839	73879089	18:73878839-73879089	ENSG00000278902
chr18	73894043	73894177	18:73894043-73894177	ENSG00000278902
chr18	73952126	73952362	18:73952126-73952362	ENSG00000287314,ENSG00000278902,ENSG00000263655
chr18	73952961	73953061	18:73952961-73953061	ENSG00000287314,ENSG00000278902
chr18	74019249	74019349	18:74019249-74019349	ENSG00000278902,ENSG00000263655
chr18	74049366	74049466	18:74049366-74049466	ENSG00000263655
chr18	74128378	74128608	18:74128378-74128608	ENSG00000141665
chr18	74138319	74138421	18:74138319-74138421	ENSG00000075336,ENSG00000141665
chr18	74138584	74138728	18:74138584-74138728	ENSG00000141665
chr18	74147079	74147179	18:74147079-74147179	ENSG00000075336,ENSG00000141665
chr18	74147428	74148105	18:74147428-74148105	ENSG00000075336,ENSG00000141665
chr18	74148150	74148987	18:74148150-74148987	ENSG00000075336,ENSG00000141665
chr18	74164512	74164612	18:74164512-74164612	ENSG00000075336
chr18	74174280	74174380	18:74174280-74174380	-
chr18	74201894	74202035	18:74201894-74202035	ENSG00000260569
chr18	74227369	74227492	18:74227369-74227492	ENSG00000243856,ENSG00000260569
chr18	74234322	74234852	18:74234322-74234852	ENSG00000243856,ENSG00000260569
chr18	74235098	74235198	18:74235098-74235198	ENSG00000260569
chr18	74237726	74237863	18:74237726-74237863	ENSG00000243856,ENSG00000260569
chr18	74251236	74251336	18:74251236-74251336	ENSG00000260569
chr18	74251765	74251883	18:74251765-74251883	ENSG00000260569
chr18	74261982	74262082	18:74261982-74262082	ENSG00000166347
chr18	74268585	74268685	18:74268585-74268685	ENSG00000166347
chr18	74284156	74284256	18:74284156-74284256	-
chr18	74288311	74288411	18:74288311-74288411	ENSG00000286529,ENSG00000166347
chr18	74291022	74291220	18:74291022-74291220	ENSG00000286529,ENSG00000166347
chr18	74291486	74291646	18:74291486-74291646	ENSG00000286529,ENSG00000166347
chr18	74291791	74292564	18:74291791-74292564	ENSG00000187773,ENSG00000206043,ENSG00000286529,ENSG00000166347,ENSG00000133313
chr18	74310573	74310692	18:74310573-74310692	ENSG00000206043
chr18	74350004	74350104	18:74350004-74350104	ENSG00000187773
chr18	74353271	74353463	18:74353271-74353463	ENSG00000187773,ENSG00000264340
chr18	74388349	74388449	18:74388349-74388449	ENSG00000187773,ENSG00000259779,ENSG00000235297
chr18	74412193	74412452	18:74412193-74412452	ENSG00000187773,ENSG00000259779,ENSG00000235297
chr18	74472343	74472443	18:74472343-74472443	ENSG00000187773,ENSG00000287689
chr18	74488031	74488451	18:74488031-74488451	ENSG00000187773
chr18	74492900	74493000	18:74492900-74493000	ENSG00000187773,ENSG00000133313
chr18	74495795	74496848	18:74495795-74496848	ENSG00000187773,ENSG00000133313,ENSG00000276934
chr18	74508006	74508112	18:74508006-74508112	ENSG00000133313,ENSG00000276934
chr18	74541676	74541830	18:74541676-74541830	ENSG00000150656,ENSG00000264340
chr18	74552046	74552146	18:74552046-74552146	ENSG00000187773,ENSG00000150656,ENSG00000264340
chr18	74575528	74575728	18:74575528-74575728	ENSG00000150656,ENSG00000264340
chr18	74580145	74580245	18:74580145-74580245	ENSG00000150656,ENSG00000264340
chr18	74580289	74580428	18:74580289-74580428	ENSG00000150656,ENSG00000264340
chr18	74596854	74597153	18:74596854-74597153	ENSG00000264247,ENSG00000215421
chr18	74597217	74598474	18:74597217-74598474	ENSG00000264247,ENSG00000215421
chr18	74616004	74616104	18:74616004-74616104	-
chr18	74619093	74619213	18:74619093-74619213	-
chr18	74626859	74627025	18:74626859-74627025	ENSG00000215421
chr18	74630371	74630530	18:74630371-74630530	ENSG00000215421
chr18	74635119	74635219	18:74635119-74635219	ENSG00000215421
chr18	74639028	74639150	18:74639028-74639150	ENSG00000215421
chr18	74682534	74682674	18:74682534-74682674	-
chr18	74740112	74740212	18:74740112-74740212	-
chr18	74817860	74817989	18:74817860-74817989	-
chr18	74823687	74823787	18:74823687-74823787	-
chr18	74831754	74831854	18:74831754-74831854	-
chr18	74894804	74894904	18:74894804-74894904	-
chr18	74895774	74895923	18:74895774-74895923	ENSG00000278607,ENSG00000273669
chr18	74926672	74926863	18:74926672-74926863	ENSG00000283452
chr18	74951058	74951219	18:74951058-74951219	ENSG00000278607,ENSG00000273669
chr18	74951288	74951533	18:74951288-74951533	ENSG00000278607,ENSG00000273669,ENSG00000283452
chr18	74963281	74963477	18:74963281-74963477	ENSG00000278607,ENSG00000273669,ENSG00000283452
chr18	74963961	74964065	18:74963961-74964065	ENSG00000278607,ENSG00000273669,ENSG00000283452
chr18	74986127	74986227	18:74986127-74986227	ENSG00000278607,ENSG00000273669,ENSG00000283452
chr18	75002924	75003425	18:75002924-75003425	ENSG00000278607,ENSG00000273669,ENSG00000283452
chr18	75006434	75006534	18:75006434-75006534	ENSG00000278607,ENSG00000273669,ENSG00000283452
chr18	75117049	75117164	18:75117049-75117164	ENSG00000278607,ENSG00000273669,ENSG00000283452,ENSG00000278911,ENSG00000285915
chr18	75133523	75133689	18:75133523-75133689	ENSG00000278607,ENSG00000273669,ENSG00000283452,ENSG00000278911,ENSG00000285915
chr18	75133834	75134004	18:75133834-75134004	ENSG00000278607,ENSG00000273669,ENSG00000283452,ENSG00000278911,ENSG00000285915
chr18	75161769	75162051	18:75161769-75162051	ENSG00000278607,ENSG00000273669,ENSG00000283452
chr18	75201479	75201579	18:75201479-75201579	ENSG00000180011
chr18	75201711	75201811	18:75201711-75201811	ENSG00000180011
chr18	75204310	75204439	18:75204310-75204439	ENSG00000180011
chr18	75204749	75204849	18:75204749-75204849	ENSG00000180011
chr18	75207751	75207874	18:75207751-75207874	ENSG00000180011
chr18	75208092	75208192	18:75208092-75208192	ENSG00000180011
chr18	75208280	75208380	18:75208280-75208380	ENSG00000180011
chr18	75208426	75208526	18:75208426-75208526	ENSG00000180011
chr18	75208581	75209938	18:75208581-75209938	ENSG00000278607,ENSG00000273669,ENSG00000180011,ENSG00000179981,ENSG00000286603
chr18	75210034	75210221	18:75210034-75210221	ENSG00000180011,ENSG00000179981
chr18	75210476	75210956	18:75210476-75210956	ENSG00000180011,ENSG00000179981
chr18	75211451	75211551	18:75211451-75211551	ENSG00000180011,ENSG00000179981
chr18	75211688	75211789	18:75211688-75211789	ENSG00000180011,ENSG00000179981
chr18	75211942	75212122	18:75211942-75212122	ENSG00000180011,ENSG00000179981
chr18	75212355	75212455	18:75212355-75212455	ENSG00000180011,ENSG00000179981
chr18	75213334	75213434	18:75213334-75213434	ENSG00000180011,ENSG00000179981
chr18	75217070	75217217	18:75217070-75217217	ENSG00000179981
chr18	75218577	75218735	18:75218577-75218735	ENSG00000179981
chr18	75222692	75222792	18:75222692-75222792	ENSG00000179981
chr18	75225032	75225132	18:75225032-75225132	ENSG00000179981
chr18	75227780	75227899	18:75227780-75227899	ENSG00000179981
chr18	75229253	75229363	18:75229253-75229363	ENSG00000179981
chr18	75240647	75240778	18:75240647-75240778	ENSG00000179981
chr18	75245951	75246162	18:75245951-75246162	ENSG00000179981
chr18	75247177	75247364	18:75247177-75247364	ENSG00000179981
chr18	75247965	75248391	18:75247965-75248391	ENSG00000179981
chr18	75248892	75248992	18:75248892-75248992	ENSG00000179981
chr18	75253923	75254060	18:75253923-75254060	-
chr18	75254105	75254205	18:75254105-75254205	-
chr18	75254569	75254709	18:75254569-75254709	-
chr18	75257703	75257844	18:75257703-75257844	-
chr18	75286908	75287075	18:75286908-75287075	ENSG00000179981,ENSG00000276993
chr18	75325121	75325221	18:75325121-75325221	ENSG00000276993,ENSG00000206026,ENSG00000266774
chr18	75343375	75343687	18:75343375-75343687	ENSG00000283452,ENSG00000276993,ENSG00000206026,ENSG00000266774,ENSG00000286603
chr18	75408959	75409135	18:75408959-75409135	ENSG00000276993,ENSG00000264116,ENSG00000206026,ENSG00000266774
chr18	75455476	75455691	18:75455476-75455691	ENSG00000206026,ENSG00000266774,ENSG00000287281,ENSG00000286603
chr18	75515351	75515500	18:75515351-75515500	ENSG00000287295,ENSG00000206026,ENSG00000286603
chr18	75526171	75526271	18:75526171-75526271	ENSG00000287295
chr18	75530652	75530752	18:75530652-75530752	ENSG00000287295
chr18	75573754	75573854	18:75573754-75573854	-
chr18	75632154	75632295	18:75632154-75632295	ENSG00000287993
chr18	75701823	75702054	18:75701823-75702054	ENSG00000261194
chr18	75754305	75754453	18:75754305-75754453	ENSG00000261194
chr18	75757383	75757589	18:75757383-75757589	ENSG00000261194
chr18	75801090	75801190	18:75801090-75801190	ENSG00000264108
chr18	75865961	75866075	18:75865961-75866075	ENSG00000266460,ENSG00000264108
chr18	75882692	75882794	18:75882692-75882794	ENSG00000266460,ENSG00000264108,ENSG00000263547
chr18	75919579	75919679	18:75919579-75919679	ENSG00000275827,ENSG00000264108
chr18	75923197	75923430	18:75923197-75923430	ENSG00000275827,ENSG00000264108
chr18	76148321	76148592	18:76148321-76148592	ENSG00000264108,ENSG00000263547,ENSG00000266743
chr18	76213928	76214076	18:76213928-76214076	ENSG00000266743,ENSG00000264260
chr18	76234725	76234894	18:76234725-76234894	ENSG00000266743,ENSG00000264595,ENSG00000266014
chr18	76234962	76235141	18:76234962-76235141	ENSG00000266743,ENSG00000264595,ENSG00000266014
chr18	76244679	76244825	18:76244679-76244825	ENSG00000266743,ENSG00000264595,ENSG00000266014
chr18	76247543	76247722	18:76247543-76247722	ENSG00000266743,ENSG00000266014,ENSG00000265717,ENSG00000264212,ENSG00000266614
chr18	76257179	76257620	18:76257179-76257620	ENSG00000265717,ENSG00000264212,ENSG00000266614
chr18	76259353	76259453	18:76259353-76259453	ENSG00000265717,ENSG00000264212,ENSG00000266614
chr18	76273307	76273407	18:76273307-76273407	ENSG00000266743
chr18	76325361	76325470	18:76325361-76325470	-
chr18	76327932	76328098	18:76327932-76328098	-
chr18	76359084	76359184	18:76359084-76359184	ENSG00000101493
chr18	76362630	76362776	18:76362630-76362776	ENSG00000101493,ENSG00000263982
chr18	76371722	76371842	18:76371722-76371842	ENSG00000101493,ENSG00000263982
chr18	76387969	76388069	18:76387969-76388069	ENSG00000101493,ENSG00000280205
chr18	76398872	76399227	18:76398872-76399227	ENSG00000280205
chr18	76404221	76404321	18:76404221-76404321	-
chr18	76406171	76406415	18:76406171-76406415	-
chr18	76411211	76411326	18:76411211-76411326	-
chr18	76417945	76418101	18:76417945-76418101	-
chr18	76428469	76428587	18:76428469-76428587	-
chr18	76429455	76429662	18:76429455-76429662	-
chr18	76430746	76430902	18:76430746-76430902	-
chr18	76432340	76432505	18:76432340-76432505	-
chr18	76437186	76437312	18:76437186-76437312	-
chr18	76438008	76438108	18:76438008-76438108	-
chr18	76438348	76438484	18:76438348-76438484	-
chr18	76443982	76444135	18:76443982-76444135	-
chr18	76444898	76445050	18:76444898-76445050	-
chr18	76445218	76445541	18:76445218-76445541	-
chr18	76445900	76446242	18:76445900-76446242	-
chr18	76449191	76449352	18:76449191-76449352	-
chr18	76451056	76451814	18:76451056-76451814	-
chr18	76452001	76452248	18:76452001-76452248	-
chr18	76454838	76454939	18:76454838-76454939	-
chr18	76459365	76459499	18:76459365-76459499	-
chr18	76463594	76463708	18:76463594-76463708	-
chr18	76466716	76466816	18:76466716-76466816	-
chr18	76477216	76477520	18:76477216-76477520	-
chr18	76477924	76478024	18:76477924-76478024	-
chr18	76479577	76479677	18:76479577-76479677	-
chr18	76489781	76489920	18:76489781-76489920	ENSG00000101493,ENSG00000265778
chr18	76490793	76490944	18:76490793-76490944	ENSG00000101493,ENSG00000265778,ENSG00000275763
chr18	76491054	76491355	18:76491054-76491355	ENSG00000101493,ENSG00000265778,ENSG00000275763
chr18	76491386	76492112	18:76491386-76492112	ENSG00000101493,ENSG00000265778,ENSG00000275763
chr18	76492205	76492507	18:76492205-76492507	ENSG00000101493,ENSG00000265778,ENSG00000275763
chr18	76492571	76493495	18:76492571-76493495	ENSG00000101493,ENSG00000265778,ENSG00000275763
chr18	76494595	76494717	18:76494595-76494717	ENSG00000101493,ENSG00000265778,ENSG00000275763
chr18	76494965	76495708	18:76494965-76495708	ENSG00000101493,ENSG00000265778,ENSG00000275763
chr18	76495788	76495959	18:76495788-76495959	ENSG00000101493,ENSG00000265778,ENSG00000275763
chr18	76496042	76496421	18:76496042-76496421	ENSG00000101493,ENSG00000265778,ENSG00000275763
chr18	76499286	76499441	18:76499286-76499441	ENSG00000101493,ENSG00000265778,ENSG00000275763
chr18	76500195	76500295	18:76500195-76500295	ENSG00000101493,ENSG00000275763
chr18	76511139	76511239	18:76511139-76511239	-
chr18	76518727	76518904	18:76518727-76518904	ENSG00000266256
chr18	76519375	76519480	18:76519375-76519480	-
chr18	76525009	76525109	18:76525009-76525109	ENSG00000266256
chr18	76525215	76525360	18:76525215-76525360	ENSG00000266256
chr18	76525429	76525534	18:76525429-76525534	ENSG00000266256
chr18	76528974	76529174	18:76528974-76529174	ENSG00000266256
chr18	76538202	76538302	18:76538202-76538302	ENSG00000266256
chr18	76554100	76554287	18:76554100-76554287	-
chr18	76554860	76555015	18:76554860-76555015	-
chr18	76562613	76562719	18:76562613-76562719	-
chr18	76565182	76565487	18:76565182-76565487	-
chr18	76565618	76565718	18:76565618-76565718	-
chr18	76566002	76566136	18:76566002-76566136	-
chr18	76567193	76567293	18:76567193-76567293	-
chr18	76580655	76580830	18:76580655-76580830	-
chr18	76589992	76590158	18:76589992-76590158	-
chr18	76619190	76619290	18:76619190-76619290	ENSG00000266256,ENSG00000286090
chr18	76619400	76619529	18:76619400-76619529	ENSG00000266256,ENSG00000286090
chr18	76619589	76619705	18:76619589-76619705	ENSG00000266256,ENSG00000286090
chr18	76619878	76620803	18:76619878-76620803	ENSG00000266256,ENSG00000286090
chr18	76620846	76620968	18:76620846-76620968	ENSG00000266256,ENSG00000286090
chr18	76637986	76638086	18:76637986-76638086	ENSG00000266312
chr18	76638652	76638760	18:76638652-76638760	ENSG00000266312
chr18	76680435	76680535	18:76680435-76680535	ENSG00000276397
chr18	76683913	76684019	18:76683913-76684019	ENSG00000276397
chr18	76684282	76684391	18:76684282-76684391	ENSG00000276397
chr18	76686807	76686981	18:76686807-76686981	ENSG00000276397,ENSG00000265934
chr18	76709909	76710030	18:76709909-76710030	ENSG00000265934
chr18	76759190	76759393	18:76759190-76759393	ENSG00000265836,ENSG00000265626
chr18	76759438	76759678	18:76759438-76759678	ENSG00000265836,ENSG00000265626
chr18	76771538	76771780	18:76771538-76771780	ENSG00000265626
chr18	76802071	76802336	18:76802071-76802336	ENSG00000252097,ENSG00000278107
chr18	76803842	76804114	18:76803842-76804114	ENSG00000252097,ENSG00000278107
chr18	76804192	76804292	18:76804192-76804292	ENSG00000252097,ENSG00000278107
chr18	76815452	76815552	18:76815452-76815552	ENSG00000264278,ENSG00000278107,ENSG00000130856
chr18	76821676	76822271	18:76821676-76822271	ENSG00000264278,ENSG00000278107,ENSG00000130856,ENSG00000244229
chr18	76822307	76822435	18:76822307-76822435	ENSG00000264278,ENSG00000130856,ENSG00000244229
chr18	76822571	76822738	18:76822571-76822738	ENSG00000264278,ENSG00000130856,ENSG00000244229
chr18	76822773	76823295	18:76822773-76823295	ENSG00000264278,ENSG00000252097,ENSG00000278107,ENSG00000130856,ENSG00000244229
chr18	76823819	76823919	18:76823819-76823919	ENSG00000264278,ENSG00000130856
chr18	76825439	76825551	18:76825439-76825551	ENSG00000264278,ENSG00000130856,ENSG00000244229
chr18	76826474	76826661	18:76826474-76826661	ENSG00000264278,ENSG00000130856,ENSG00000244229
chr18	76839232	76839332	18:76839232-76839332	ENSG00000244229,ENSG00000275355
chr18	76844086	76844230	18:76844086-76844230	ENSG00000130856,ENSG00000244229,ENSG00000275355
chr18	76844270	76844370	18:76844270-76844370	ENSG00000130856,ENSG00000244229,ENSG00000275355
chr18	76872561	76873051	18:76872561-76873051	-
chr18	76875484	76876194	18:76875484-76876194	ENSG00000130856
chr18	76886049	76886163	18:76886049-76886163	ENSG00000130856,ENSG00000265261
chr18	76889058	76889158	18:76889058-76889158	ENSG00000130856,ENSG00000265261
chr18	76889189	76889289	18:76889189-76889289	ENSG00000130856,ENSG00000265261
chr18	76906401	76906518	18:76906401-76906518	-
chr18	76933421	76933521	18:76933421-76933521	ENSG00000130856
chr18	76936217	76936317	18:76936217-76936317	-
chr18	76940056	76940156	18:76940056-76940156	-
chr18	76973307	76973407	18:76973307-76973407	ENSG00000266844
chr18	76974068	76974168	18:76974068-76974168	ENSG00000266844
chr18	76975265	76975427	18:76975265-76975427	ENSG00000266844
chr18	76982162	76982305	18:76982162-76982305	ENSG00000266844
chr18	76984568	76984685	18:76984568-76984685	ENSG00000266844
chr18	76990790	76990890	18:76990790-76990890	ENSG00000197971
chr18	77000632	77000746	18:77000632-77000746	ENSG00000279811
chr18	77000799	77000899	18:77000799-77000899	ENSG00000279811
chr18	77013844	77014348	18:77013844-77014348	ENSG00000197971,ENSG00000279811
chr18	77020535	77020635	18:77020535-77020635	ENSG00000197971
chr18	77042128	77042279	18:77042128-77042279	ENSG00000287680
chr18	77042596	77042743	18:77042596-77042743	ENSG00000287680
chr18	77045379	77045479	18:77045379-77045479	ENSG00000287680
chr18	77055101	77055338	18:77055101-77055338	-
chr18	77055747	77055847	18:77055747-77055847	-
chr18	77056404	77056504	18:77056404-77056504	-
chr18	77061488	77061625	18:77061488-77061625	-
chr18	77067328	77067725	18:77067328-77067725	-
chr18	77067843	77068065	18:77067843-77068065	-
chr18	77071377	77071477	18:77071377-77071477	-
chr18	77071673	77071773	18:77071673-77071773	-
chr18	77075772	77075872	18:77075772-77075872	-
chr18	77075957	77076057	18:77075957-77076057	-
chr18	77083804	77083961	18:77083804-77083961	ENSG00000197971
chr18	77084730	77084912	18:77084730-77084912	ENSG00000197971,ENSG00000275178
chr18	77087484	77087633	18:77087484-77087633	ENSG00000197971,ENSG00000275178
chr18	77091744	77091849	18:77091744-77091849	ENSG00000197971,ENSG00000275178
chr18	77093119	77093227	18:77093119-77093227	ENSG00000197971,ENSG00000275178
chr18	77100049	77100181	18:77100049-77100181	ENSG00000279433,ENSG00000278330
chr18	77108247	77108347	18:77108247-77108347	ENSG00000279433,ENSG00000278330
chr18	77111571	77111726	18:77111571-77111726	ENSG00000279433,ENSG00000278330
chr18	77114616	77114716	18:77114616-77114716	ENSG00000279433,ENSG00000278330
chr18	77128329	77128474	18:77128329-77128474	ENSG00000197971,ENSG00000279433,ENSG00000278330
chr18	77129240	77129340	18:77129240-77129340	ENSG00000197971
chr18	77131999	77132183	18:77131999-77132183	ENSG00000197971
chr18	77132682	77132894	18:77132682-77132894	ENSG00000197971
chr18	77132941	77133045	18:77132941-77133045	ENSG00000197971
chr18	77134070	77134170	18:77134070-77134170	ENSG00000197971
chr18	77134227	77134327	18:77134227-77134327	ENSG00000197971
chr18	77150936	77151036	18:77150936-77151036	ENSG00000265844
chr18	77166744	77166881	18:77166744-77166881	ENSG00000265844
chr18	77168850	77168950	18:77168850-77168950	ENSG00000265844
chr18	77206806	77207325	18:77206806-77207325	ENSG00000265844
chr18	77207563	77207802	18:77207563-77207802	ENSG00000265844
chr18	77210626	77210726	18:77210626-77210726	-
chr18	77211972	77212140	18:77211972-77212140	ENSG00000265844
chr18	77223398	77223501	18:77223398-77223501	ENSG00000265844
chr18	77243401	77243501	18:77243401-77243501	ENSG00000166573
chr18	77249491	77250167	18:77249491-77250167	ENSG00000166573
chr18	77250241	77250418	18:77250241-77250418	ENSG00000166573
chr18	77250890	77251069	18:77250890-77251069	ENSG00000166573
chr18	77251330	77251751	18:77251330-77251751	ENSG00000166573
chr18	77266978	77267122	18:77266978-77267122	-
chr18	77273733	77273833	18:77273733-77273833	-
chr18	77277473	77277665	18:77277473-77277665	-
chr18	77316061	77316237	18:77316061-77316237	-
chr18	77318356	77318462	18:77318356-77318462	-
chr18	77331866	77331966	18:77331866-77331966	-
chr18	77337810	77337910	18:77337810-77337910	-
chr18	77338598	77338698	18:77338598-77338698	-
chr18	77366007	77366422	18:77366007-77366422	-
chr18	77367012	77367678	18:77367012-77367678	-
chr18	77368027	77368132	18:77368027-77368132	-
chr18	77373822	77373980	18:77373822-77373980	-
chr18	77374045	77374394	18:77374045-77374394	ENSG00000264015
chr18	77374640	77374774	18:77374640-77374774	-
chr18	77376481	77376590	18:77376481-77376590	-
chr18	77387995	77388095	18:77387995-77388095	-
chr18	77392726	77392887	18:77392726-77392887	-
chr18	77397820	77397920	18:77397820-77397920	ENSG00000264015
chr18	77433135	77433386	18:77433135-77433386	ENSG00000264015,ENSG00000199392,ENSG00000264736
chr18	77433571	77433796	18:77433571-77433796	ENSG00000264015,ENSG00000199392,ENSG00000264736
chr18	77434918	77435019	18:77434918-77435019	ENSG00000264015,ENSG00000199392,ENSG00000264736
chr18	77436925	77437025	18:77436925-77437025	ENSG00000264015,ENSG00000199392,ENSG00000264736
chr18	77439981	77440118	18:77439981-77440118	ENSG00000264015,ENSG00000264736
chr18	77442865	77442965	18:77442865-77442965	ENSG00000264015,ENSG00000264736
chr18	77470990	77471090	18:77470990-77471090	-
chr18	77474363	77474522	18:77474363-77474522	-
chr18	77477241	77477381	18:77477241-77477381	-
chr18	77478546	77478646	18:77478546-77478646	-
chr18	77478709	77478963	18:77478709-77478963	ENSG00000264693
chr18	77479228	77479328	18:77479228-77479328	-
chr18	77482579	77482779	18:77482579-77482779	-
chr18	77487108	77487293	18:77487108-77487293	-
chr18	77496144	77496267	18:77496144-77496267	-
chr18	77496453	77496553	18:77496453-77496553	-
chr18	77522053	77522618	18:77522053-77522618	ENSG00000264693
chr18	77550664	77550805	18:77550664-77550805	-
chr18	77554394	77554494	18:77554394-77554494	-
chr18	77561758	77561858	18:77561758-77561858	ENSG00000264693
chr18	77561916	77562016	18:77561916-77562016	ENSG00000264693
chr18	77572281	77572381	18:77572281-77572381	ENSG00000264693
chr18	77573576	77573741	18:77573576-77573741	ENSG00000264693
chr18	77604215	77604315	18:77604215-77604315	ENSG00000264693
chr18	77637140	77637240	18:77637140-77637240	ENSG00000264693,ENSG00000271702,ENSG00000286727
chr18	77650961	77651061	18:77650961-77651061	ENSG00000264693,ENSG00000286727
chr18	77717471	77717571	18:77717471-77717571	-
chr18	77756200	77756373	18:77756200-77756373	ENSG00000252260,ENSG00000265843,ENSG00000264334
chr18	77756677	77756777	18:77756677-77756777	ENSG00000252260
chr18	77788094	77788194	18:77788094-77788194	ENSG00000252260,ENSG00000265843
chr18	77900236	77900397	18:77900236-77900397	ENSG00000252260,ENSG00000265843,ENSG00000264334
chr18	77906555	77906720	18:77906555-77906720	ENSG00000252260,ENSG00000265843,ENSG00000264334
chr18	78049148	78049248	18:78049148-78049248	ENSG00000265843,ENSG00000264334,ENSG00000199728,ENSG00000266213
chr18	78063737	78074064	18:78063737-78074064	ENSG00000265843,ENSG00000264334,ENSG00000199728,ENSG00000266213
chr18	78087417	78087517	18:78087417-78087517	ENSG00000265843,ENSG00000264334,ENSG00000199728,ENSG00000266213
chr18	78225423	78225568	18:78225423-78225568	ENSG00000265843,ENSG00000266213
chr18	78295433	78295533	18:78295433-78295533	ENSG00000266213,ENSG00000265644
chr18	78356897	78357063	18:78356897-78357063	ENSG00000266213,ENSG00000265644
chr18	78539703	78539844	18:78539703-78539844	ENSG00000265644,ENSG00000265378,ENSG00000201723
chr18	78542446	78542752	18:78542446-78542752	ENSG00000265644,ENSG00000265378,ENSG00000201723
chr18	78542927	78543027	18:78542927-78543027	ENSG00000265644,ENSG00000265378,ENSG00000201723
chr18	78562158	78562705	18:78562158-78562705	ENSG00000264334,ENSG00000265644,ENSG00000265378
chr18	78573784	78573884	18:78573784-78573884	ENSG00000265644,ENSG00000265378
chr18	78699542	78699718	18:78699542-78699718	ENSG00000265644
chr18	78806349	78806548	18:78806349-78806548	ENSG00000266273,ENSG00000266586
chr18	78868717	78868822	18:78868717-78868822	ENSG00000266586,ENSG00000265101,ENSG00000287758
chr18	78937334	78937444	18:78937334-78937444	ENSG00000266586,ENSG00000265101,ENSG00000287758
chr18	78972846	78974508	18:78972846-78974508	ENSG00000266586,ENSG00000263146,ENSG00000256463
chr18	79049445	79049545	18:79049445-79049545	-
chr18	79067599	79067932	18:79067599-79067932	ENSG00000166377
chr18	79068569	79069591	18:79068569-79069591	ENSG00000166377,ENSG00000279416,ENSG00000267655,ENSG00000279474
chr18	79069673	79069825	18:79069673-79069825	ENSG00000166377
chr18	79070677	79070777	18:79070677-79070777	ENSG00000166377,ENSG00000279416,ENSG00000267655
chr18	79075555	79075700	18:79075555-79075700	ENSG00000279416,ENSG00000267655
chr18	79087164	79087356	18:79087164-79087356	ENSG00000166377,ENSG00000279416,ENSG00000267655
chr18	79102011	79102113	18:79102011-79102113	ENSG00000166377,ENSG00000279416,ENSG00000267655,ENSG00000279474
chr18	79153455	79153555	18:79153455-79153555	ENSG00000166377,ENSG00000267655,ENSG00000279474,ENSG00000286245
chr18	79200649	79200816	18:79200649-79200816	ENSG00000166377,ENSG00000267655,ENSG00000279474,ENSG00000286245
chr18	79216314	79216414	18:79216314-79216414	ENSG00000286245
chr18	79218882	79219082	18:79218882-79219082	ENSG00000267655,ENSG00000279474,ENSG00000286245
chr18	79245756	79245907	18:79245756-79245907	ENSG00000267628
chr18	79246458	79246806	18:79246458-79246806	ENSG00000267628
chr18	79247037	79247172	18:79247037-79247172	ENSG00000267628
chr18	79247356	79247482	18:79247356-79247482	ENSG00000267628
chr18	79248389	79248562	18:79248389-79248562	ENSG00000267628
chr18	79248761	79248985	18:79248761-79248985	ENSG00000267628
chr18	79250027	79250251	18:79250027-79250251	ENSG00000267628
chr18	79250755	79251038	18:79250755-79251038	ENSG00000267628
chr18	79253025	79253150	18:79253025-79253150	ENSG00000267628
chr18	79253551	79253726	18:79253551-79253726	ENSG00000267628
chr18	79254967	79255176	18:79254967-79255176	ENSG00000267628
chr18	79257122	79257222	18:79257122-79257222	ENSG00000267628
chr18	79257317	79257614	18:79257317-79257614	ENSG00000267628
chr18	79257827	79257930	18:79257827-79257930	ENSG00000267628
chr18	79260858	79260958	18:79260858-79260958	-
chr18	79261403	79261503	18:79261403-79261503	-
chr18	79261589	79261689	18:79261589-79261689	-
chr18	79261726	79261988	18:79261726-79261988	-
chr18	79310600	79310700	18:79310600-79310700	ENSG00000166377
chr18	79321338	79321461	18:79321338-79321461	ENSG00000279077,ENSG00000267015
chr18	79333704	79333824	18:79333704-79333824	ENSG00000166377,ENSG00000279077,ENSG00000267015
chr18	79337186	79337312	18:79337186-79337312	ENSG00000166377,ENSG00000279077,ENSG00000267015
chr18	79366132	79366332	18:79366132-79366332	ENSG00000279077
chr18	79366492	79366592	18:79366492-79366592	ENSG00000279077
chr18	79366663	79366766	18:79366663-79366766	ENSG00000166377,ENSG00000279077
chr18	79377348	79377490	18:79377348-79377490	ENSG00000166377,ENSG00000286296,ENSG00000279077
chr18	79378987	79379198	18:79378987-79379198	ENSG00000286296,ENSG00000279077
chr18	79380964	79381068	18:79380964-79381068	ENSG00000286296
chr18	79381265	79381365	18:79381265-79381365	ENSG00000286296
chr18	79381499	79381603	18:79381499-79381603	ENSG00000286296
chr18	79392922	79393036	18:79392922-79393036	ENSG00000131196
chr18	79393319	79393567	18:79393319-79393567	-
chr18	79393698	79394390	18:79393698-79394390	ENSG00000286296,ENSG00000131196
chr18	79394436	79394939	18:79394436-79394939	ENSG00000131196
chr18	79394998	79395225	18:79394998-79395225	ENSG00000131196
chr18	79395366	79395505	18:79395366-79395505	ENSG00000131196
chr18	79395666	79396759	18:79395666-79396759	ENSG00000131196
chr18	79397015	79397156	18:79397015-79397156	ENSG00000131196
chr18	79397417	79397517	18:79397417-79397517	ENSG00000131196
chr18	79397719	79397819	18:79397719-79397819	ENSG00000131196
chr18	79398153	79398355	18:79398153-79398355	ENSG00000131196
chr18	79399020	79399165	18:79399020-79399165	ENSG00000131196
chr18	79400199	79400591	18:79400199-79400591	ENSG00000131196
chr18	79402148	79402721	18:79402148-79402721	ENSG00000131196
chr18	79403399	79403719	18:79403399-79403719	ENSG00000131196
chr18	79403789	79403979	18:79403789-79403979	ENSG00000131196
chr18	79405508	79405608	18:79405508-79405608	ENSG00000131196
chr18	79416235	79416335	18:79416235-79416335	ENSG00000279637
chr18	79423692	79423836	18:79423692-79423836	ENSG00000279637
chr18	79423879	79423979	18:79423879-79423979	ENSG00000279637
chr18	79424013	79424234	18:79424013-79424234	ENSG00000279637
chr18	79430899	79430999	18:79430899-79430999	-
chr18	79440737	79440837	18:79440737-79440837	-
chr18	79440905	79441023	18:79440905-79441023	ENSG00000131196
chr18	79442070	79442194	18:79442070-79442194	ENSG00000131196
chr18	79444975	79445075	18:79444975-79445075	ENSG00000131196
chr18	79445370	79445543	18:79445370-79445543	-
chr18	79447956	79448056	18:79447956-79448056	ENSG00000131196
chr18	79455138	79455241	18:79455138-79455241	ENSG00000286186,ENSG00000275186
chr18	79455628	79455728	18:79455628-79455728	ENSG00000286186
chr18	79456214	79456324	18:79456214-79456324	ENSG00000286186
chr18	79458565	79458731	18:79458565-79458731	ENSG00000286186
chr18	79465514	79465711	18:79465514-79465711	ENSG00000286186,ENSG00000275186
chr18	79478419	79478534	18:79478419-79478534	ENSG00000286186,ENSG00000275186
chr18	79483464	79483624	18:79483464-79483624	ENSG00000286186,ENSG00000275186
chr18	79493710	79493821	18:79493710-79493821	ENSG00000279981
chr18	79497030	79497130	18:79497030-79497130	ENSG00000279981
chr18	79497252	79497352	18:79497252-79497352	ENSG00000279981
chr18	79497885	79498045	18:79497885-79498045	ENSG00000279981
chr18	79503235	79503335	18:79503235-79503335	ENSG00000279981
chr18	79504169	79504269	18:79504169-79504269	ENSG00000279981
chr18	79506370	79506470	18:79506370-79506470	ENSG00000279397
chr18	79506562	79506849	18:79506562-79506849	ENSG00000279397
chr18	79506998	79507149	18:79506998-79507149	ENSG00000279981,ENSG00000279397,ENSG00000286296
chr18	79507853	79508000	18:79507853-79508000	ENSG00000279397
chr18	79514382	79514551	18:79514382-79514551	ENSG00000279397,ENSG00000286296
chr18	79521572	79521726	18:79521572-79521726	ENSG00000279397,ENSG00000286296
chr18	79526269	79526376	18:79526269-79526376	ENSG00000279397,ENSG00000286296
chr18	79571065	79571165	18:79571065-79571165	ENSG00000286296,ENSG00000267287
chr18	79582092	79582192	18:79582092-79582192	ENSG00000267287
chr18	79582949	79583052	18:79582949-79583052	ENSG00000267287
chr18	79588923	79589169	18:79588923-79589169	ENSG00000286296,ENSG00000267287,ENSG00000267409
chr18	79589367	79589510	18:79589367-79589510	ENSG00000286296,ENSG00000267287
chr18	79605568	79605717	18:79605568-79605717	ENSG00000267409
chr18	79638452	79638552	18:79638452-79638552	ENSG00000286296
chr18	79644198	79644327	18:79644198-79644327	ENSG00000286296
chr18	79644885	79644996	18:79644885-79644996	-
chr18	79678897	79679935	18:79678897-79679935	ENSG00000178412,ENSG00000274828,ENSG00000060069,ENSG00000266924,ENSG00000267780
chr18	79680049	79680310	18:79680049-79680310	ENSG00000178412,ENSG00000274828,ENSG00000060069,ENSG00000266924,ENSG00000267780
chr18	79680758	79680858	18:79680758-79680858	ENSG00000178412,ENSG00000274828,ENSG00000060069
chr18	79681281	79681428	18:79681281-79681428	ENSG00000178412,ENSG00000274828,ENSG00000060069
chr18	79683711	79683858	18:79683711-79683858	ENSG00000178412,ENSG00000274828,ENSG00000060069,ENSG00000266924,ENSG00000267780
chr18	79699833	79699933	18:79699833-79699933	ENSG00000266901
chr18	79708630	79708780	18:79708630-79708780	ENSG00000060069,ENSG00000266901,ENSG00000266924,ENSG00000267780
chr18	79734101	79734201	18:79734101-79734201	ENSG00000060069,ENSG00000266924,ENSG00000267780
chr18	79736255	79736385	18:79736255-79736385	ENSG00000060069,ENSG00000266924,ENSG00000267780
chr18	79860241	79865592	18:79860241-79865592	ENSG00000266924,ENSG00000267780,ENSG00000178342
chr18	79912497	79912671	18:79912497-79912671	ENSG00000266924,ENSG00000267780,ENSG00000278075,ENSG00000122490
chr18	79932226	79932326	18:79932226-79932326	ENSG00000278075,ENSG00000122490
chr18	79938886	79939008	18:79938886-79939008	ENSG00000278075,ENSG00000122490
chr18	79939129	79939229	18:79939129-79939229	ENSG00000122490
chr18	79939275	79939427	18:79939275-79939427	ENSG00000122490
chr18	79941749	79941993	18:79941749-79941993	ENSG00000122490
chr18	79948026	79948159	18:79948026-79948159	ENSG00000122490
chr18	79948192	79948345	18:79948192-79948345	ENSG00000122490
chr18	79948926	79949131	18:79948926-79949131	ENSG00000122490
chr18	79950909	79951121	18:79950909-79951121	ENSG00000287879,ENSG00000122490
chr18	79951222	79951978	18:79951222-79951978	ENSG00000226742,ENSG00000287879,ENSG00000122490
chr18	79952020	79952136	18:79952020-79952136	ENSG00000226742,ENSG00000287879,ENSG00000122490
chr18	79952268	79952368	18:79952268-79952368	ENSG00000287879,ENSG00000122490
chr18	79961594	79961721	18:79961594-79961721	ENSG00000226742,ENSG00000287879
chr18	79964496	79964596	18:79964496-79964596	ENSG00000226742,ENSG00000287879
chr18	79964971	79965107	18:79964971-79965107	ENSG00000226742,ENSG00000287879
chr18	79965707	79965817	18:79965707-79965817	ENSG00000226742,ENSG00000287879
chr18	79977111	79977211	18:79977111-79977211	ENSG00000141759,ENSG00000226742
chr18	79982225	79982325	18:79982225-79982325	ENSG00000141759
chr18	79988187	79988422	18:79988187-79988422	ENSG00000141759
chr18	79988463	79988856	18:79988463-79988856	ENSG00000267780,ENSG00000141759,ENSG00000226742
chr18	79988965	79989065	18:79988965-79989065	ENSG00000141759
chr18	80006362	80006462	18:80006362-80006462	ENSG00000261126
chr18	80006826	80006944	18:80006826-80006944	ENSG00000261126
chr18	80032813	80032913	18:80032813-80032913	ENSG00000101546,ENSG00000267127,ENSG00000141759
chr18	80033438	80034783	18:80033438-80034783	ENSG00000266924,ENSG00000267780,ENSG00000261126,ENSG00000101546,ENSG00000267127,ENSG00000141759
chr18	80078061	80078183	18:80078061-80078183	ENSG00000266909,ENSG00000261126,ENSG00000267127
chr18	80107681	80107786	18:80107681-80107786	ENSG00000101544,ENSG00000261126
chr18	80108203	80108303	18:80108203-80108303	ENSG00000101544,ENSG00000261126
chr18	80108768	80109170	18:80108768-80109170	ENSG00000101544,ENSG00000261126
chr18	80109423	80109584	18:80109423-80109584	ENSG00000101544,ENSG00000261126
chr18	80109615	80109782	18:80109615-80109782	ENSG00000101544,ENSG00000261126
chr18	80127203	80127307	18:80127203-80127307	ENSG00000267251,ENSG00000101544,ENSG00000261126
chr18	80147671	80148112	18:80147671-80148112	ENSG00000267251,ENSG00000278000,ENSG00000267270
chr18	80148251	80148351	18:80148251-80148351	ENSG00000267251,ENSG00000267270
chr18	80148805	80148905	18:80148805-80148905	ENSG00000267251,ENSG00000267270
chr18	80159295	80159426	18:80159295-80159426	ENSG00000267251,ENSG00000278000,ENSG00000267270
chr18	80240544	80240667	18:80240544-80240667	ENSG00000267251,ENSG00000178184
chr18	80247406	80247777	18:80247406-80247777	ENSG00000267251,ENSG00000278000,ENSG00000178184
chr18	80257837	80258076	18:80257837-80258076	-
chr18	80258331	80258432	18:80258331-80258432	-
chr18	80262392	80262669	18:80262392-80262669	-
chr19	344177	344986	19:344177-344986	ENSG00000282508,ENSG00000282393,ENSG00000141934,ENSG00000267124,ENSG00000105556
chr19	383002	383225	19:383002-383225	ENSG00000281379,ENSG00000282416,ENSG00000282051,ENSG00000282393,ENSG00000141934,ENSG00000267124,ENSG00000105549,ENSG00000286667,ENSG00000267443
chr19	406109	406209	19:406109-406209	ENSG00000282393,ENSG00000141934,ENSG00000267124,ENSG00000267443,ENSG00000183186
chr19	453337	453508	19:453337-453508	ENSG00000176695,ENSG00000141934,ENSG00000267124,ENSG00000267443,ENSG00000129946,ENSG00000252539,ENSG00000181781
chr19	459996	460160	19:459996-460160	ENSG00000281379,ENSG00000282416,ENSG00000282051,ENSG00000282508,ENSG00000129946,ENSG00000252539,ENSG00000181781
chr19	460209	460435	19:460209-460435	ENSG00000176695,ENSG00000281379,ENSG00000282416,ENSG00000282051,ENSG00000282508,ENSG00000282393,ENSG00000141934,ENSG00000267124,ENSG00000267443,ENSG00000129946,ENSG00000252539,ENSG00000181781
chr19	460657	460757	19:460657-460757	ENSG00000281379,ENSG00000282416,ENSG00000282051,ENSG00000282508,ENSG00000129946,ENSG00000252539,ENSG00000181781
chr19	460790	460890	19:460790-460890	ENSG00000281379,ENSG00000282416,ENSG00000282051,ENSG00000282508,ENSG00000129946,ENSG00000252539,ENSG00000181781
chr19	461760	461873	19:461760-461873	ENSG00000176695,ENSG00000281379,ENSG00000282416,ENSG00000282051,ENSG00000282508,ENSG00000282393,ENSG00000129946,ENSG00000252539,ENSG00000181781
chr19	480063	480448	19:480063-480448	ENSG00000267310,ENSG00000281379,ENSG00000282416,ENSG00000282051,ENSG00000282508,ENSG00000282393,ENSG00000141934,ENSG00000267124,ENSG00000267443,ENSG00000181781,ENSG00000099866
chr19	485908	486209	19:485908-486209	ENSG00000282137,ENSG00000267310,ENSG00000282393,ENSG00000141934,ENSG00000267124,ENSG00000267443,ENSG00000181781,ENSG00000099866,ENSG00000266933,ENSG00000141933
chr19	487416	487689	19:487416-487689	ENSG00000282137,ENSG00000267310,ENSG00000282393,ENSG00000141934,ENSG00000099866
chr19	488706	489385	19:488706-489385	ENSG00000282137,ENSG00000267310,ENSG00000282393,ENSG00000141934,ENSG00000267124,ENSG00000267443,ENSG00000181781,ENSG00000099866,ENSG00000266933,ENSG00000141933
chr19	489495	489653	19:489495-489653	ENSG00000282137,ENSG00000267310,ENSG00000282393,ENSG00000141934,ENSG00000267124,ENSG00000181781,ENSG00000099866
chr19	493069	493169	19:493069-493169	ENSG00000267310,ENSG00000099866
chr19	504749	505891	19:504749-505891	ENSG00000266933,ENSG00000141933
chr19	506381	507936	19:506381-507936	ENSG00000282393,ENSG00000141934,ENSG00000099866,ENSG00000266933,ENSG00000141933,ENSG00000099804
chr19	508067	508167	19:508067-508167	ENSG00000141934,ENSG00000266933,ENSG00000141933
chr19	517263	517363	19:517263-517363	-
chr19	517701	518681	19:517701-518681	-
chr19	521583	521683	19:521583-521683	ENSG00000176695,ENSG00000282508,ENSG00000282339
chr19	530782	532046	19:530782-532046	ENSG00000099804,ENSG00000197540,ENSG00000267751,ENSG00000172270
chr19	532642	532815	19:532642-532815	ENSG00000099804,ENSG00000197540
chr19	533317	533451	19:533317-533451	ENSG00000099804,ENSG00000197540
chr19	535549	535650	19:535549-535650	ENSG00000099804,ENSG00000197540
chr19	539401	539548	19:539401-539548	ENSG00000099804,ENSG00000197540
chr19	542397	542755	19:542397-542755	ENSG00000267310,ENSG00000099804,ENSG00000197540
chr19	569929	570031	19:569929-570031	ENSG00000267751,ENSG00000172270
chr19	572201	573003	19:572201-573003	ENSG00000267751,ENSG00000172270,ENSG00000099822
chr19	573416	573551	19:573416-573551	ENSG00000267751,ENSG00000172270
chr19	574737	574837	19:574737-574837	ENSG00000267751,ENSG00000172270
chr19	591636	591801	19:591636-591801	ENSG00000099822,ENSG00000267036
chr19	599605	599774	19:599605-599774	ENSG00000176695,ENSG00000099822,ENSG00000267036
chr19	609095	609217	19:609095-609217	ENSG00000099822,ENSG00000267036,ENSG00000099821
chr19	621456	621556	19:621456-621556	ENSG00000099821
chr19	633105	633251	19:633105-633251	ENSG00000099821,ENSG00000261204,ENSG00000070388
chr19	633358	633937	19:633358-633937	ENSG00000099822,ENSG00000099821,ENSG00000261204,ENSG00000070388
chr19	635448	635548	19:635448-635548	ENSG00000282508,ENSG00000282339,ENSG00000099821,ENSG00000261204,ENSG00000070388
chr19	635700	635809	19:635700-635809	ENSG00000282508,ENSG00000282339,ENSG00000099821,ENSG00000261204,ENSG00000070388
chr19	639540	640074	19:639540-640074	ENSG00000282508,ENSG00000282339,ENSG00000099821,ENSG00000261204,ENSG00000070388
chr19	640451	640551	19:640451-640551	ENSG00000261204,ENSG00000070388
chr19	651596	651715	19:651596-651715	ENSG00000070423
chr19	658892	659113	19:658892-659113	ENSG00000070423,ENSG00000267666
chr19	659218	659515	19:659218-659515	ENSG00000070423,ENSG00000267666
chr19	660922	661122	19:660922-661122	ENSG00000070423,ENSG00000267666
chr19	662562	662662	19:662562-662662	ENSG00000070423,ENSG00000267666
chr19	662782	663898	19:662782-663898	ENSG00000070423,ENSG00000267666
chr19	664777	665070	19:664777-665070	ENSG00000070423,ENSG00000267666
chr19	665247	665537	19:665247-665537	ENSG00000070423,ENSG00000267666
chr19	672415	672515	19:672415-672515	ENSG00000070404
chr19	674230	674635	19:674230-674635	ENSG00000070404
chr19	674876	674976	19:674876-674976	ENSG00000070404
chr19	675325	675449	19:675325-675449	ENSG00000070404
chr19	675500	675923	19:675500-675923	ENSG00000070404
chr19	676203	676466	19:676203-676466	ENSG00000070404
chr19	676553	676748	19:676553-676748	ENSG00000070404
chr19	676887	677528	19:676887-677528	ENSG00000070404
chr19	677625	677760	19:677625-677760	ENSG00000070404
chr19	677818	677925	19:677818-677925	ENSG00000070404
chr19	678010	678177	19:678010-678177	-
chr19	678932	679040	19:678932-679040	ENSG00000070404
chr19	679735	681437	19:679735-681437	ENSG00000282508,ENSG00000282339,ENSG00000070404,ENSG00000185198,ENSG00000213726
chr19	682650	682814	19:682650-682814	ENSG00000070404,ENSG00000213726
chr19	682950	683081	19:682950-683081	ENSG00000070404
chr19	683667	683807	19:683667-683807	ENSG00000070404
chr19	683938	684089	19:683938-684089	ENSG00000070404
chr19	689789	689889	19:689789-689889	ENSG00000070404,ENSG00000185198,ENSG00000213726
chr19	689920	690020	19:689920-690020	ENSG00000070404,ENSG00000185198,ENSG00000213726
chr19	702238	702338	19:702238-702338	ENSG00000185198,ENSG00000213726,ENSG00000099864
chr19	703346	703579	19:703346-703579	ENSG00000185198,ENSG00000213726,ENSG00000099864
chr19	703612	704554	19:703612-704554	ENSG00000185198,ENSG00000213726,ENSG00000099864
chr19	707288	707452	19:707288-707452	ENSG00000099864
chr19	707581	707745	19:707581-707745	ENSG00000185198,ENSG00000213726,ENSG00000099864
chr19	708431	708582	19:708431-708582	ENSG00000185198,ENSG00000099864
chr19	708750	709186	19:708750-709186	ENSG00000185198,ENSG00000099864
chr19	710393	710543	19:710393-710543	ENSG00000099864
chr19	719092	719192	19:719092-719192	ENSG00000281379,ENSG00000282416,ENSG00000282051,ENSG00000099864
chr19	719281	719406	19:719281-719406	ENSG00000281379,ENSG00000282416,ENSG00000282051,ENSG00000099864
chr19	720659	720845	19:720659-720845	ENSG00000099864
chr19	722656	722776	19:722656-722776	ENSG00000099864
chr19	727876	727986	19:727876-727986	ENSG00000099864
chr19	734054	734297	19:734054-734297	ENSG00000099864
chr19	738631	738731	19:738631-738731	ENSG00000099864
chr19	741262	741362	19:741262-741362	ENSG00000099864
chr19	747085	747185	19:747085-747185	ENSG00000099812
chr19	747473	748071	19:747473-748071	ENSG00000099812
chr19	752744	752844	19:752744-752844	ENSG00000267792,ENSG00000099812
chr19	753372	753516	19:753372-753516	ENSG00000267792,ENSG00000099812
chr19	781937	782046	19:781937-782046	ENSG00000272473,ENSG00000267530
chr19	793939	794039	19:793939-794039	ENSG00000272473,ENSG00000267530,ENSG00000011304
chr19	796400	798307	19:796400-798307	ENSG00000267310,ENSG00000272473,ENSG00000267530,ENSG00000011304,ENSG00000284361,ENSG00000172232,ENSG00000196415
chr19	798621	798732	19:798621-798732	ENSG00000011304,ENSG00000284361
chr19	799142	799246	19:799142-799246	ENSG00000011304,ENSG00000284361
chr19	799841	799956	19:799841-799956	ENSG00000011304,ENSG00000284361
chr19	800064	800188	19:800064-800188	ENSG00000011304,ENSG00000284361,ENSG00000172232
chr19	801367	801582	19:801367-801582	ENSG00000011304,ENSG00000284361,ENSG00000172232
chr19	802758	802896	19:802758-802896	ENSG00000011304,ENSG00000284361,ENSG00000172232
chr19	802991	803201	19:802991-803201	ENSG00000011304,ENSG00000284361,ENSG00000172232
chr19	804053	804153	19:804053-804153	ENSG00000011304,ENSG00000284361
chr19	805260	805473	19:805260-805473	ENSG00000011304,ENSG00000284361,ENSG00000129951,ENSG00000263414,ENSG00000172232
chr19	806835	806935	19:806835-806935	ENSG00000011304,ENSG00000284361,ENSG00000129951,ENSG00000263414,ENSG00000172232
chr19	808092	808192	19:808092-808192	ENSG00000011304,ENSG00000284361,ENSG00000129951,ENSG00000263414,ENSG00000172232
chr19	811254	811376	19:811254-811376	ENSG00000011304,ENSG00000129951,ENSG00000263414,ENSG00000172232
chr19	813569	813669	19:813569-813669	ENSG00000129951,ENSG00000263414,ENSG00000172232
chr19	815903	816037	19:815903-816037	ENSG00000129951,ENSG00000263414,ENSG00000172232,ENSG00000196415
chr19	850335	850467	19:850335-850467	ENSG00000172232,ENSG00000196415,ENSG00000197561,ENSG00000197766
chr19	850596	851008	19:850596-851008	ENSG00000172232,ENSG00000196415,ENSG00000197561,ENSG00000197766
chr19	856109	856266	19:856109-856266	ENSG00000196415,ENSG00000197561,ENSG00000197766
chr19	857134	857234	19:857134-857234	ENSG00000196415,ENSG00000197561,ENSG00000197766
chr19	859136	859236	19:859136-859236	ENSG00000196415,ENSG00000197561,ENSG00000197766
chr19	859374	859474	19:859374-859474	ENSG00000196415,ENSG00000197561,ENSG00000197766
chr19	860245	860376	19:860245-860376	ENSG00000197766,ENSG00000116014
chr19	860675	860953	19:860675-860953	ENSG00000197766
chr19	861858	862141	19:861858-862141	ENSG00000197766,ENSG00000116014
chr19	862226	862326	19:862226-862326	ENSG00000197766
chr19	867189	867321	19:867189-867321	-
chr19	869675	869775	19:869675-869775	-
chr19	890384	890484	19:890384-890484	ENSG00000175221,ENSG00000207507,ENSG00000198858
chr19	892942	893551	19:892942-893551	ENSG00000175221,ENSG00000207507,ENSG00000198858
chr19	894689	894789	19:894689-894789	ENSG00000175221,ENSG00000207507,ENSG00000198858
chr19	896568	896668	19:896568-896668	ENSG00000175221,ENSG00000207507,ENSG00000198858
chr19	896704	896804	19:896704-896804	ENSG00000175221,ENSG00000207507,ENSG00000198858
chr19	899915	900051	19:899915-900051	ENSG00000175221,ENSG00000207507,ENSG00000198858
chr19	902748	902928	19:902748-902928	ENSG00000198858
chr19	920217	920317	19:920217-920317	ENSG00000116014,ENSG00000116017,ENSG00000267159,ENSG00000065268
chr19	921479	921944	19:921479-921944	ENSG00000116014,ENSG00000116017,ENSG00000267159,ENSG00000065268
chr19	921977	922238	19:921977-922238	ENSG00000116014,ENSG00000116017,ENSG00000267159,ENSG00000065268
chr19	924068	924168	19:924068-924168	ENSG00000116014,ENSG00000116017,ENSG00000267159,ENSG00000065268
chr19	924359	924571	19:924359-924571	ENSG00000116014,ENSG00000116017,ENSG00000267159,ENSG00000065268
chr19	925157	925785	19:925157-925785	ENSG00000116017,ENSG00000267159,ENSG00000065268
chr19	926011	926113	19:926011-926113	ENSG00000116017,ENSG00000267159,ENSG00000065268
chr19	940689	941235	19:940689-941235	ENSG00000116017,ENSG00000267159,ENSG00000275162
chr19	941400	941500	19:941400-941500	ENSG00000275162
chr19	950518	950618	19:950518-950618	ENSG00000275162
chr19	965012	965112	19:965012-965112	ENSG00000116017,ENSG00000275162
chr19	979325	979425	19:979325-979425	ENSG00000065268
chr19	982569	983033	19:982569-983033	ENSG00000267310,ENSG00000116017,ENSG00000267159,ENSG00000065268
chr19	984168	984605	19:984168-984605	ENSG00000267310,ENSG00000116014,ENSG00000116017,ENSG00000267159,ENSG00000065268
chr19	984670	984777	19:984670-984777	ENSG00000267310,ENSG00000065268
chr19	989418	989550	19:989418-989550	ENSG00000065268
chr19	991018	991320	19:991018-991320	ENSG00000065268
chr19	991503	991653	19:991503-991653	ENSG00000065268,ENSG00000266990,ENSG00000116032
chr19	1001689	1001820	19:1001689-1001820	ENSG00000266990,ENSG00000116032
chr19	1004547	1004716	19:1004547-1004716	ENSG00000266990,ENSG00000116032
chr19	1005026	1005223	19:1005026-1005223	ENSG00000266990,ENSG00000116032,ENSG00000182087,ENSG00000274177
chr19	1008287	1008387	19:1008287-1008387	ENSG00000266990,ENSG00000116032,ENSG00000182087,ENSG00000274177
chr19	1008560	1008728	19:1008560-1008728	ENSG00000266990,ENSG00000116032,ENSG00000182087,ENSG00000274177
chr19	1010263	1010367	19:1010263-1010367	ENSG00000182087,ENSG00000274177
chr19	1016292	1016569	19:1016292-1016569	ENSG00000182087,ENSG00000274177,ENSG00000207357
chr19	1016643	1016940	19:1016643-1016940	ENSG00000182087,ENSG00000274177,ENSG00000207357
chr19	1020545	1020741	19:1020545-1020741	ENSG00000182087,ENSG00000207357,ENSG00000064666
chr19	1020860	1021823	19:1020860-1021823	ENSG00000182087,ENSG00000207357,ENSG00000064666,ENSG00000279753
chr19	1026415	1026730	19:1026415-1026730	ENSG00000182087,ENSG00000207357,ENSG00000064666,ENSG00000279753
chr19	1026867	1026967	19:1026867-1026967	ENSG00000207357,ENSG00000064666
chr19	1027132	1027290	19:1027132-1027290	ENSG00000182087,ENSG00000207357,ENSG00000064666,ENSG00000279753
chr19	1027678	1028200	19:1027678-1028200	ENSG00000182087,ENSG00000207357,ENSG00000064666,ENSG00000279753
chr19	1028398	1028498	19:1028398-1028498	ENSG00000182087,ENSG00000207357,ENSG00000064666,ENSG00000279753
chr19	1028576	1028694	19:1028576-1028694	ENSG00000182087,ENSG00000207357,ENSG00000064666,ENSG00000279753
chr19	1028792	1028892	19:1028792-1028892	ENSG00000182087,ENSG00000207357,ENSG00000064666,ENSG00000279753
chr19	1039786	1040363	19:1039786-1040363	ENSG00000279753,ENSG00000064687
chr19	1040740	1040925	19:1040740-1040925	ENSG00000279753,ENSG00000064687
chr19	1041009	1041228	19:1041009-1041228	ENSG00000279753,ENSG00000064687
chr19	1042053	1042195	19:1042053-1042195	ENSG00000279753,ENSG00000064687
chr19	1042299	1042417	19:1042299-1042417	ENSG00000279753,ENSG00000064687
chr19	1043638	1043738	19:1043638-1043738	ENSG00000279753,ENSG00000064687
chr19	1061997	1062143	19:1061997-1062143	ENSG00000064687,ENSG00000180448
chr19	1064013	1064169	19:1064013-1064169	ENSG00000064687,ENSG00000180448
chr19	1064982	1065178	19:1064982-1065178	ENSG00000180448
chr19	1066935	1067042	19:1066935-1067042	ENSG00000064687,ENSG00000180448
chr19	1074696	1074901	19:1074696-1074901	ENSG00000180448
chr19	1074941	1075041	19:1074941-1075041	ENSG00000180448
chr19	1081780	1081952	19:1081780-1081952	ENSG00000180448
chr19	1082157	1082285	19:1082157-1082285	ENSG00000180448
chr19	1087846	1088006	19:1087846-1088006	ENSG00000180448
chr19	1094729	1094829	19:1094729-1094829	ENSG00000099817
chr19	1094970	1095769	19:1094970-1095769	ENSG00000099817,ENSG00000167468
chr19	1097600	1097858	19:1097600-1097858	ENSG00000099817,ENSG00000167468
chr19	1099122	1099362	19:1099122-1099362	ENSG00000099817,ENSG00000167468
chr19	1099620	1099857	19:1099620-1099857	ENSG00000099817,ENSG00000167468
chr19	1100462	1100568	19:1100462-1100568	ENSG00000099817,ENSG00000167468
chr19	1100743	1101075	19:1100743-1101075	ENSG00000099817,ENSG00000167468
chr19	1101726	1102960	19:1101726-1102960	ENSG00000099817,ENSG00000167468
chr19	1103099	1103199	19:1103099-1103199	ENSG00000099817,ENSG00000167468
chr19	1103376	1103538	19:1103376-1103538	ENSG00000099817,ENSG00000167468
chr19	1103607	1105159	19:1103607-1105159	ENSG00000099817,ENSG00000167468
chr19	1105301	1105472	19:1105301-1105472	ENSG00000267310,ENSG00000167468
chr19	1106242	1106439	19:1106242-1106439	ENSG00000267310,ENSG00000167468
chr19	1106640	1106750	19:1106640-1106750	ENSG00000267310,ENSG00000167468
chr19	1107099	1107527	19:1107099-1107527	ENSG00000267310,ENSG00000167468
chr19	1107946	1108234	19:1107946-1108234	ENSG00000267310,ENSG00000167468
chr19	1109268	1109887	19:1109268-1109887	ENSG00000267310,ENSG00000167468
chr19	1112260	1112442	19:1112260-1112442	ENSG00000167468
chr19	1113060	1113751	19:1113060-1113751	ENSG00000282339,ENSG00000167468,ENSG00000064932
chr19	1113946	1114253	19:1113946-1114253	ENSG00000282339,ENSG00000167468,ENSG00000064932
chr19	1114487	1114613	19:1114487-1114613	ENSG00000167468
chr19	1115564	1115750	19:1115564-1115750	ENSG00000064932
chr19	1116023	1116123	19:1116023-1116123	-
chr19	1116229	1116334	19:1116229-1116334	ENSG00000064932
chr19	1117071	1117175	19:1117071-1117175	ENSG00000064932
chr19	1119245	1119561	19:1119245-1119561	-
chr19	1122923	1123029	19:1122923-1123029	-
chr19	1126517	1126633	19:1126517-1126633	ENSG00000064932
chr19	1127572	1127763	19:1127572-1127763	ENSG00000064932
chr19	1128485	1131140	19:1128485-1131140	ENSG00000064932
chr19	1131716	1131928	19:1131716-1131928	ENSG00000281379,ENSG00000282416,ENSG00000282051
chr19	1132122	1132490	19:1132122-1132490	ENSG00000281379,ENSG00000282416,ENSG00000282051
chr19	1149620	1149720	19:1149620-1149720	-
chr19	1149998	1150456	19:1149998-1150456	-
chr19	1152768	1152891	19:1152768-1152891	-
chr19	1154464	1154690	19:1154464-1154690	-
chr19	1155108	1155213	19:1155108-1155213	-
chr19	1163267	1163367	19:1163267-1163367	-
chr19	1167282	1167430	19:1167282-1167430	ENSG00000064932
chr19	1167479	1167686	19:1167479-1167686	ENSG00000064932
chr19	1168249	1168350	19:1168249-1168350	ENSG00000064932
chr19	1169099	1169334	19:1169099-1169334	ENSG00000064932
chr19	1169407	1169571	19:1169407-1169571	ENSG00000064932
chr19	1169873	1169978	19:1169873-1169978	ENSG00000064932
chr19	1171449	1171597	19:1171449-1171597	ENSG00000064932
chr19	1171950	1172252	19:1171950-1172252	ENSG00000064932
chr19	1172728	1172977	19:1172728-1172977	ENSG00000064932
chr19	1173092	1173192	19:1173092-1173192	ENSG00000064932
chr19	1173274	1173473	19:1173274-1173473	ENSG00000064932
chr19	1174060	1174446	19:1174060-1174446	ENSG00000064932
chr19	1174521	1174668	19:1174521-1174668	ENSG00000064932
chr19	1174911	1176431	19:1174911-1176431	-
chr19	1180828	1180972	19:1180828-1180972	-
chr19	1190944	1191046	19:1190944-1191046	ENSG00000267736
chr19	1193863	1194268	19:1193863-1194268	ENSG00000267736
chr19	1194522	1194913	19:1194522-1194913	ENSG00000267736
chr19	1205391	1206201	19:1205391-1206201	ENSG00000118046,ENSG00000267736
chr19	1206370	1206470	19:1206370-1206470	ENSG00000118046,ENSG00000267736
chr19	1207636	1207889	19:1207636-1207889	ENSG00000118046,ENSG00000267736
chr19	1207995	1208188	19:1207995-1208188	ENSG00000118046,ENSG00000267736
chr19	1210168	1210470	19:1210168-1210470	ENSG00000118046
chr19	1214073	1214229	19:1214073-1214229	ENSG00000118046
chr19	1214700	1214800	19:1214700-1214800	ENSG00000118046
chr19	1215055	1215155	19:1215055-1215155	-
chr19	1215234	1215456	19:1215234-1215456	ENSG00000118046
chr19	1215624	1215755	19:1215624-1215755	ENSG00000118046
chr19	1216710	1216831	19:1216710-1216831	ENSG00000118046
chr19	1217758	1217935	19:1217758-1217935	-
chr19	1218140	1218272	19:1218140-1218272	ENSG00000118046
chr19	1219845	1219945	19:1219845-1219945	ENSG00000118046
chr19	1222107	1222227	19:1222107-1222227	ENSG00000118046
chr19	1222642	1222821	19:1222642-1222821	-
chr19	1232777	1232907	19:1232777-1232907	ENSG00000099625,ENSG00000267778
chr19	1234863	1234970	19:1234863-1234970	ENSG00000099625,ENSG00000267778
chr19	1238424	1238588	19:1238424-1238588	ENSG00000176695,ENSG00000099625,ENSG00000267778,ENSG00000099624
chr19	1238659	1238759	19:1238659-1238759	ENSG00000176695,ENSG00000099625,ENSG00000267778,ENSG00000099624
chr19	1238926	1239026	19:1238926-1239026	ENSG00000099625,ENSG00000267778
chr19	1239102	1239202	19:1239102-1239202	ENSG00000176695,ENSG00000099625,ENSG00000267778
chr19	1239315	1239467	19:1239315-1239467	ENSG00000176695,ENSG00000099625,ENSG00000267778
chr19	1239597	1239872	19:1239597-1239872	ENSG00000099625,ENSG00000267778
chr19	1240017	1240233	19:1240017-1240233	ENSG00000099624,ENSG00000288704
chr19	1240290	1240752	19:1240290-1240752	ENSG00000099624,ENSG00000288704
chr19	1240802	1241100	19:1240802-1241100	ENSG00000099624,ENSG00000288704
chr19	1241460	1242271	19:1241460-1242271	ENSG00000099625,ENSG00000267778,ENSG00000099624,ENSG00000288704,ENSG00000167470
chr19	1242565	1242756	19:1242565-1242756	ENSG00000099624
chr19	1242794	1242894	19:1242794-1242894	-
chr19	1244220	1244444	19:1244220-1244444	ENSG00000099624,ENSG00000288704
chr19	1244475	1244776	19:1244475-1244776	ENSG00000099625,ENSG00000267778,ENSG00000099624,ENSG00000288704,ENSG00000167470
chr19	1244858	1245375	19:1244858-1245375	ENSG00000099624,ENSG00000288704,ENSG00000167470
chr19	1245962	1246203	19:1245962-1246203	ENSG00000099624
chr19	1246653	1246800	19:1246653-1246800	ENSG00000099624,ENSG00000288704
chr19	1246945	1247045	19:1246945-1247045	ENSG00000099624
chr19	1247425	1247643	19:1247425-1247643	ENSG00000099624,ENSG00000288704,ENSG00000167470
chr19	1247965	1248452	19:1247965-1248452	ENSG00000099624,ENSG00000288704,ENSG00000167470
chr19	1248522	1250181	19:1248522-1250181	ENSG00000099624,ENSG00000288704,ENSG00000167470,ENSG00000099622
chr19	1250432	1250691	19:1250432-1250691	ENSG00000288704,ENSG00000167470
chr19	1250965	1251254	19:1250965-1251254	ENSG00000288704,ENSG00000167470
chr19	1251666	1251855	19:1251666-1251855	ENSG00000288704,ENSG00000167470
chr19	1252044	1253500	19:1252044-1253500	ENSG00000288704,ENSG00000167470,ENSG00000099622
chr19	1253547	1254208	19:1253547-1254208	ENSG00000288704,ENSG00000167470
chr19	1254287	1254387	19:1254287-1254387	ENSG00000288704,ENSG00000167470
chr19	1255530	1256104	19:1255530-1256104	ENSG00000167470
chr19	1257740	1257880	19:1257740-1257880	ENSG00000167470
chr19	1258060	1258215	19:1258060-1258215	ENSG00000167470
chr19	1259373	1259473	19:1259373-1259473	ENSG00000167470
chr19	1259884	1259984	19:1259884-1259984	ENSG00000167470
chr19	1260598	1260699	19:1260598-1260699	ENSG00000099622
chr19	1260812	1261153	19:1260812-1261153	ENSG00000288704,ENSG00000167470,ENSG00000099622
chr19	1261243	1261343	19:1261243-1261343	ENSG00000099622
chr19	1261633	1262058	19:1261633-1262058	ENSG00000099622
chr19	1262240	1262389	19:1262240-1262389	ENSG00000099622
chr19	1262790	1262996	19:1262790-1262996	ENSG00000099622
chr19	1264671	1264879	19:1264671-1264879	ENSG00000099622
chr19	1265120	1265249	19:1265120-1265249	-
chr19	1265281	1265381	19:1265281-1265381	-
chr19	1265533	1265763	19:1265533-1265763	ENSG00000099622
chr19	1265832	1266792	19:1265832-1266792	ENSG00000099624,ENSG00000288704,ENSG00000099622,ENSG00000267493
chr19	1266832	1267364	19:1266832-1267364	ENSG00000099622,ENSG00000267493
chr19	1267957	1268119	19:1267957-1268119	ENSG00000099622
chr19	1268156	1268256	19:1268156-1268256	-
chr19	1268447	1268653	19:1268447-1268653	ENSG00000099622
chr19	1268870	1270149	19:1268870-1270149	ENSG00000099624,ENSG00000288704,ENSG00000167470,ENSG00000099622,ENSG00000267493
chr19	1270279	1270379	19:1270279-1270379	ENSG00000267493,ENSG00000228300
chr19	1270629	1270875	19:1270629-1270875	ENSG00000267493,ENSG00000228300
chr19	1271313	1271548	19:1271313-1271548	ENSG00000267493,ENSG00000228300
chr19	1273397	1274218	19:1273397-1274218	ENSG00000267493,ENSG00000228300
chr19	1274469	1274658	19:1274469-1274658	ENSG00000267493,ENSG00000228300
chr19	1274795	1275682	19:1274795-1275682	ENSG00000267493,ENSG00000228300
chr19	1275719	1276325	19:1275719-1276325	ENSG00000267493,ENSG00000228300
chr19	1277454	1277557	19:1277454-1277557	ENSG00000267493,ENSG00000228300
chr19	1278555	1278998	19:1278555-1278998	ENSG00000267493,ENSG00000228300
chr19	1279796	1279961	19:1279796-1279961	ENSG00000267493,ENSG00000228300
chr19	1280091	1280281	19:1280091-1280281	ENSG00000176695,ENSG00000228300,ENSG00000099617
chr19	1281005	1281187	19:1281005-1281187	ENSG00000176695,ENSG00000228300,ENSG00000240846,ENSG00000099617
chr19	1286062	1286178	19:1286062-1286178	ENSG00000240846,ENSG00000099617
chr19	1287357	1287471	19:1287357-1287471	ENSG00000240846,ENSG00000099617
chr19	1294054	1294154	19:1294054-1294154	ENSG00000240846,ENSG00000099617
chr19	1315777	1315899	19:1315777-1315899	ENSG00000267372,ENSG00000240846
chr19	1350110	1350225	19:1350110-1350225	ENSG00000160953
chr19	1353413	1353531	19:1353413-1353531	ENSG00000160953
chr19	1354252	1354518	19:1354252-1354518	ENSG00000160953
chr19	1354669	1355358	19:1354669-1355358	ENSG00000279488,ENSG00000160953,ENSG00000267372,ENSG00000240846
chr19	1355866	1355966	19:1355866-1355966	ENSG00000160953
chr19	1357828	1357959	19:1357828-1357959	ENSG00000160953
chr19	1360913	1361176	19:1360913-1361176	ENSG00000279488,ENSG00000160953
chr19	1361248	1361348	19:1361248-1361348	ENSG00000279488,ENSG00000160953
chr19	1364278	1364378	19:1364278-1364378	ENSG00000279488,ENSG00000160953
chr19	1367551	1367651	19:1367551-1367651	ENSG00000279488,ENSG00000160953
chr19	1373442	1373594	19:1373442-1373594	ENSG00000267755,ENSG00000279488,ENSG00000160953
chr19	1377957	1378320	19:1377957-1378320	ENSG00000267792,ENSG00000115286,ENSG00000267755,ENSG00000279488
chr19	1378489	1378649	19:1378489-1378649	ENSG00000267792,ENSG00000115286,ENSG00000267755,ENSG00000279488
chr19	1381310	1381439	19:1381310-1381439	ENSG00000280486,ENSG00000115286,ENSG00000267755
chr19	1381607	1381837	19:1381607-1381837	ENSG00000280486,ENSG00000115286,ENSG00000267755
chr19	1382265	1382587	19:1382265-1382587	ENSG00000280486,ENSG00000115286,ENSG00000267755
chr19	1383180	1384397	19:1383180-1384397	ENSG00000248015,ENSG00000280486,ENSG00000115286,ENSG00000267755,ENSG00000279488
chr19	1385506	1385606	19:1385506-1385606	ENSG00000248015,ENSG00000280486,ENSG00000115286
chr19	1393170	1393320	19:1393170-1393320	ENSG00000130005,ENSG00000248015,ENSG00000280486,ENSG00000115286
chr19	1399171	1399271	19:1399171-1399271	ENSG00000130005,ENSG00000248015,ENSG00000280486
chr19	1401577	1401677	19:1401577-1401677	ENSG00000071626,ENSG00000130005,ENSG00000248015
chr19	1406432	1406555	19:1406432-1406555	ENSG00000071626,ENSG00000130005
chr19	1407045	1407926	19:1407045-1407926	ENSG00000071626,ENSG00000130005,ENSG00000248015
chr19	1408131	1408339	19:1408131-1408339	ENSG00000071626,ENSG00000130005
chr19	1408613	1408887	19:1408613-1408887	ENSG00000071626,ENSG00000130005
chr19	1409246	1409397	19:1409246-1409397	ENSG00000071626,ENSG00000130005
chr19	1409477	1409589	19:1409477-1409589	ENSG00000071626,ENSG00000130005
chr19	1411161	1411283	19:1411161-1411283	ENSG00000071626
chr19	1411641	1411846	19:1411641-1411846	ENSG00000071626
chr19	1412248	1412354	19:1412248-1412354	ENSG00000071626
chr19	1413022	1413145	19:1413022-1413145	ENSG00000071626
chr19	1415178	1415278	19:1415178-1415278	-
chr19	1415376	1415923	19:1415376-1415923	ENSG00000071626
chr19	1416025	1416125	19:1416025-1416125	-
chr19	1418929	1419035	19:1418929-1419035	ENSG00000071626
chr19	1419403	1419503	19:1419403-1419503	-
chr19	1420585	1420685	19:1420585-1420685	ENSG00000071626
chr19	1421845	1422097	19:1421845-1422097	ENSG00000071626
chr19	1429636	1429970	19:1429636-1429970	ENSG00000071626
chr19	1430441	1430541	19:1430441-1430541	ENSG00000115268
chr19	1432023	1432123	19:1432023-1432123	ENSG00000115268
chr19	1434600	1434700	19:1434600-1434700	ENSG00000115268
chr19	1436305	1436411	19:1436305-1436411	ENSG00000268798,ENSG00000115268
chr19	1437142	1437242	19:1437142-1437242	ENSG00000268798,ENSG00000115268
chr19	1438115	1438588	19:1438115-1438588	ENSG00000268798,ENSG00000115268,ENSG00000071626
chr19	1444761	1444868	19:1444761-1444868	ENSG00000281379,ENSG00000282416,ENSG00000282051,ENSG00000268798,ENSG00000115268
chr19	1445089	1445555	19:1445089-1445555	ENSG00000115266,ENSG00000268798
chr19	1446115	1446433	19:1446115-1446433	ENSG00000115266,ENSG00000268798
chr19	1446816	1446927	19:1446816-1446927	ENSG00000115266,ENSG00000268798
chr19	1450039	1450143	19:1450039-1450143	ENSG00000267317,ENSG00000115266
chr19	1451187	1451360	19:1451187-1451360	ENSG00000267317,ENSG00000115266
chr19	1451480	1451623	19:1451480-1451623	ENSG00000267317,ENSG00000115266
chr19	1452240	1452355	19:1452240-1452355	ENSG00000267317,ENSG00000115266
chr19	1452445	1452641	19:1452445-1452641	ENSG00000267317,ENSG00000115266
chr19	1453151	1453269	19:1453151-1453269	ENSG00000267317,ENSG00000115266
chr19	1453490	1454148	19:1453490-1454148	ENSG00000267317,ENSG00000115266,ENSG00000268798
chr19	1455571	1455721	19:1455571-1455721	ENSG00000267317,ENSG00000115266
chr19	1456068	1456485	19:1456068-1456485	ENSG00000267317,ENSG00000115266
chr19	1459222	1459373	19:1459222-1459373	ENSG00000267317,ENSG00000115266
chr19	1468663	1468779	19:1468663-1468779	ENSG00000119559
chr19	1468920	1469103	19:1468920-1469103	ENSG00000119559
chr19	1469146	1469590	19:1469146-1469590	ENSG00000119559
chr19	1471518	1471756	19:1471518-1471756	ENSG00000119559
chr19	1474200	1474347	19:1474200-1474347	ENSG00000119559
chr19	1476200	1476333	19:1476200-1476333	ENSG00000119559
chr19	1477986	1478213	19:1477986-1478213	ENSG00000282416,ENSG00000282051,ENSG00000119559
chr19	1479124	1479684	19:1479124-1479684	ENSG00000281379,ENSG00000282416,ENSG00000282051,ENSG00000115257,ENSG00000119559
chr19	1479858	1479958	19:1479858-1479958	ENSG00000119559
chr19	1481378	1481492	19:1481378-1481492	ENSG00000115257,ENSG00000119559
chr19	1489399	1489646	19:1489399-1489646	ENSG00000115255,ENSG00000115257
chr19	1489726	1491249	19:1489726-1491249	ENSG00000115255,ENSG00000115257
chr19	1491435	1491588	19:1491435-1491588	ENSG00000115255,ENSG00000115257
chr19	1501153	1501256	19:1501153-1501256	ENSG00000267092,ENSG00000185988,ENSG00000185761,ENSG00000115255
chr19	1503576	1503699	19:1503576-1503699	ENSG00000267092,ENSG00000185988,ENSG00000185761,ENSG00000115255
chr19	1507417	1507517	19:1507417-1507517	ENSG00000267092,ENSG00000185988,ENSG00000185761
chr19	1507623	1508829	19:1507623-1508829	ENSG00000267092,ENSG00000185988,ENSG00000185761,ENSG00000115255
chr19	1508881	1509034	19:1508881-1509034	ENSG00000267092,ENSG00000185988,ENSG00000185761
chr19	1511612	1511752	19:1511612-1511752	ENSG00000267092,ENSG00000185988,ENSG00000185761
chr19	1512110	1512241	19:1512110-1512241	ENSG00000267092,ENSG00000185988,ENSG00000185761
chr19	1512951	1513368	19:1512951-1513368	ENSG00000267092,ENSG00000185988,ENSG00000185761
chr19	1514332	1514495	19:1514332-1514495	ENSG00000267092,ENSG00000185761
chr19	1515978	1516078	19:1515978-1516078	ENSG00000185988,ENSG00000185761
chr19	1520267	1520392	19:1520267-1520392	ENSG00000185988
chr19	1523384	1523484	19:1523384-1523484	ENSG00000185988
chr19	1529396	1529594	19:1529396-1529594	ENSG00000185988
chr19	1553561	1553661	19:1553561-1553661	-
chr19	1560314	1560470	19:1560314-1560470	ENSG00000181588
chr19	1566536	1567570	19:1566536-1567570	ENSG00000279009,ENSG00000239367,ENSG00000181588
chr19	1567948	1568049	19:1567948-1568049	ENSG00000239367,ENSG00000181588
chr19	1568296	1568670	19:1568296-1568670	ENSG00000279009,ENSG00000239367,ENSG00000181588
chr19	1568766	1569163	19:1568766-1569163	ENSG00000239367,ENSG00000181588
chr19	1569879	1570015	19:1569879-1570015	ENSG00000239367,ENSG00000181588
chr19	1575012	1575112	19:1575012-1575112	ENSG00000279009,ENSG00000071655,ENSG00000239367
chr19	1575373	1575473	19:1575373-1575473	ENSG00000279009,ENSG00000071655,ENSG00000239367
chr19	1578325	1578425	19:1578325-1578425	ENSG00000279009,ENSG00000071655,ENSG00000239367
chr19	1584562	1584707	19:1584562-1584707	ENSG00000279009,ENSG00000071655
chr19	1585575	1585675	19:1585575-1585675	ENSG00000279009,ENSG00000071655
chr19	1586478	1586605	19:1586478-1586605	ENSG00000071655
chr19	1591930	1592030	19:1591930-1592030	ENSG00000071655
chr19	1592086	1592658	19:1592086-1592658	ENSG00000127540,ENSG00000267059,ENSG00000071655
chr19	1592742	1593176	19:1592742-1593176	ENSG00000127540,ENSG00000267059,ENSG00000071655
chr19	1593712	1593822	19:1593712-1593822	ENSG00000071655
chr19	1594983	1595149	19:1594983-1595149	ENSG00000127540,ENSG00000071655
chr19	1602221	1602321	19:1602221-1602321	ENSG00000127540,ENSG00000267059
chr19	1602768	1602920	19:1602768-1602920	ENSG00000127540,ENSG00000267059
chr19	1605227	1606187	19:1605227-1606187	ENSG00000252933,ENSG00000071564,ENSG00000127540,ENSG00000267059
chr19	1606340	1606516	19:1606340-1606516	ENSG00000252933,ENSG00000071564,ENSG00000127540,ENSG00000267059
chr19	1620494	1620617	19:1620494-1620617	ENSG00000252933,ENSG00000071564
chr19	1624585	1624685	19:1624585-1624685	ENSG00000252933,ENSG00000071564
chr19	1626464	1626580	19:1626464-1626580	ENSG00000282137,ENSG00000252933,ENSG00000071564
chr19	1651727	1651946	19:1651727-1651946	ENSG00000071564
chr19	1652533	1653385	19:1652533-1653385	ENSG00000252933,ENSG00000071564,ENSG00000127540,ENSG00000267059
chr19	1671981	1672274	19:1671981-1672274	-
chr19	1724295	1724464	19:1724295-1724464	ENSG00000275642
chr19	1750813	1750913	19:1750813-1750913	ENSG00000205922,ENSG00000267073
chr19	1807931	1809225	19:1807931-1809225	ENSG00000130270
chr19	1811986	1812968	19:1811986-1812968	ENSG00000176695,ENSG00000267244,ENSG00000284216,ENSG00000267007,ENSG00000079313,ENSG00000130270
chr19	1813021	1813134	19:1813021-1813134	ENSG00000267244,ENSG00000284216,ENSG00000267007,ENSG00000079313,ENSG00000130270
chr19	1823677	1823844	19:1823677-1823844	ENSG00000267244,ENSG00000284216,ENSG00000267007,ENSG00000079313
chr19	1826012	1826148	19:1826012-1826148	ENSG00000267244,ENSG00000284216,ENSG00000267007,ENSG00000079313
chr19	1826234	1826351	19:1826234-1826351	ENSG00000267244,ENSG00000284216,ENSG00000267007,ENSG00000079313
chr19	1827836	1827936	19:1827836-1827936	ENSG00000267244,ENSG00000284216,ENSG00000267007,ENSG00000079313
chr19	1835474	1835574	19:1835474-1835574	-
chr19	1837828	1837928	19:1837828-1837928	-
chr19	1838321	1838468	19:1838321-1838468	-
chr19	1840339	1840464	19:1840339-1840464	ENSG00000079313
chr19	1840717	1841006	19:1840717-1841006	ENSG00000079313
chr19	1841988	1842100	19:1841988-1842100	ENSG00000079313
chr19	1847737	1847926	19:1847737-1847926	ENSG00000267125,ENSG00000079313
chr19	1848086	1848919	19:1848086-1848919	ENSG00000267125,ENSG00000079313
chr19	1852787	1852905	19:1852787-1852905	ENSG00000267125,ENSG00000079313
chr19	1854289	1854389	19:1854289-1854389	ENSG00000267125,ENSG00000079313
chr19	1854648	1854792	19:1854648-1854792	ENSG00000267125,ENSG00000079313
chr19	1854896	1855005	19:1854896-1855005	ENSG00000267125,ENSG00000079313
chr19	1855228	1855931	19:1855228-1855931	ENSG00000267141,ENSG00000129911,ENSG00000267125
chr19	1856167	1856316	19:1856167-1856316	ENSG00000267141,ENSG00000129911,ENSG00000267125
chr19	1857099	1857576	19:1857099-1857576	ENSG00000267141,ENSG00000129911,ENSG00000267125
chr19	1857662	1857867	19:1857662-1857867	ENSG00000267141,ENSG00000129911,ENSG00000267125
chr19	1858011	1858239	19:1858011-1858239	ENSG00000267141,ENSG00000129911,ENSG00000267125
chr19	1860956	1861108	19:1860956-1861108	ENSG00000267141,ENSG00000129911
chr19	1861640	1861749	19:1861640-1861749	ENSG00000267141,ENSG00000129911
chr19	1862581	1862695	19:1862581-1862695	ENSG00000267141,ENSG00000129911
chr19	1862996	1863138	19:1862996-1863138	ENSG00000267141,ENSG00000129911
chr19	1863411	1863515	19:1863411-1863515	ENSG00000267141,ENSG00000129911
chr19	1863602	1864532	19:1863602-1864532	ENSG00000267232,ENSG00000261526,ENSG00000267141,ENSG00000129911
chr19	1864587	1864735	19:1864587-1864735	ENSG00000267141,ENSG00000129911
chr19	1864856	1864985	19:1864856-1864985	ENSG00000267141,ENSG00000129911
chr19	1875578	1875678	19:1875578-1875678	ENSG00000129968,ENSG00000267232,ENSG00000261526
chr19	1875736	1876612	19:1875736-1876612	ENSG00000129968,ENSG00000267232,ENSG00000261526
chr19	1880861	1880961	19:1880861-1880961	ENSG00000129968,ENSG00000267232,ENSG00000261526
chr19	1881786	1881940	19:1881786-1881940	ENSG00000129968,ENSG00000267232,ENSG00000261526
chr19	1885407	1885602	19:1885407-1885602	ENSG00000129968,ENSG00000267232,ENSG00000261526
chr19	1885685	1885810	19:1885685-1885810	ENSG00000129968
chr19	1885860	1886156	19:1885860-1886156	ENSG00000129968
chr19	1886274	1886374	19:1886274-1886374	ENSG00000129968
chr19	1887308	1887408	19:1887308-1887408	ENSG00000129968
chr19	1891099	1891199	19:1891099-1891199	ENSG00000129968
chr19	1897537	1897822	19:1897537-1897822	-
chr19	1900001	1900101	19:1900001-1900101	ENSG00000213638,ENSG00000227500
chr19	1905043	1905527	19:1905043-1905527	ENSG00000213638,ENSG00000227500
chr19	1905570	1905670	19:1905570-1905670	ENSG00000213638,ENSG00000227500
chr19	1905744	1905881	19:1905744-1905881	ENSG00000213638,ENSG00000227500
chr19	1906822	1906922	19:1906822-1906922	ENSG00000213638,ENSG00000227500
chr19	1912563	1912771	19:1912563-1912771	ENSG00000213638,ENSG00000227500
chr19	1921286	1921486	19:1921286-1921486	ENSG00000227500
chr19	1929448	1929565	19:1929448-1929565	-
chr19	1939594	1939756	19:1939594-1939756	ENSG00000180846,ENSG00000133275
chr19	1939945	1940262	19:1939945-1940262	ENSG00000180846,ENSG00000133275
chr19	1940647	1941300	19:1940647-1941300	ENSG00000180846,ENSG00000133275
chr19	1941630	1941747	19:1941630-1941747	ENSG00000180846,ENSG00000133275
chr19	1943591	1943691	19:1943591-1943691	ENSG00000180846,ENSG00000133275
chr19	1989966	1990066	19:1989966-1990066	ENSG00000279653,ENSG00000267283,ENSG00000133243,ENSG00000133275
chr19	2008252	2008389	19:2008252-2008389	ENSG00000275468,ENSG00000279653
chr19	2011331	2011475	19:2011331-2011475	ENSG00000275468,ENSG00000279653
chr19	2014134	2014269	19:2014134-2014269	ENSG00000275468,ENSG00000279653
chr19	2014802	2014902	19:2014802-2014902	ENSG00000275468,ENSG00000279653
chr19	2014937	2015102	19:2014937-2015102	ENSG00000275468
chr19	2015181	2015329	19:2015181-2015329	ENSG00000275468
chr19	2015367	2015540	19:2015367-2015540	ENSG00000275468
chr19	2015576	2015749	19:2015576-2015749	ENSG00000275468
chr19	2016043	2016324	19:2016043-2016324	ENSG00000275468,ENSG00000279653,ENSG00000133243
chr19	2016451	2016850	19:2016451-2016850	ENSG00000275468
chr19	2017556	2017677	19:2017556-2017677	ENSG00000275468
chr19	2017928	2018028	19:2017928-2018028	ENSG00000275468
chr19	2019674	2019907	19:2019674-2019907	ENSG00000275468
chr19	2020674	2020774	19:2020674-2020774	-
chr19	2025072	2025213	19:2025072-2025213	ENSG00000267180,ENSG00000133243
chr19	2027809	2027911	19:2027809-2027911	ENSG00000267180,ENSG00000133243
chr19	2030823	2030923	19:2030823-2030923	ENSG00000267180,ENSG00000133243
chr19	2031366	2031536	19:2031366-2031536	ENSG00000267180,ENSG00000133243
chr19	2031884	2031984	19:2031884-2031984	ENSG00000267180,ENSG00000133243
chr19	2032159	2032934	19:2032159-2032934	ENSG00000267180,ENSG00000133243
chr19	2033164	2033264	19:2033164-2033264	ENSG00000267180,ENSG00000133243
chr19	2033576	2033676	19:2033576-2033676	ENSG00000267180,ENSG00000133243
chr19	2033762	2034070	19:2033762-2034070	ENSG00000267180,ENSG00000133243
chr19	2035074	2035174	19:2035074-2035174	ENSG00000099875,ENSG00000267180,ENSG00000133243
chr19	2038070	2038186	19:2038070-2038186	ENSG00000099875,ENSG00000267180,ENSG00000133243
chr19	2038357	2038557	19:2038357-2038557	ENSG00000267180,ENSG00000133243
chr19	2038590	2038719	19:2038590-2038719	ENSG00000267180,ENSG00000133243
chr19	2040084	2040184	19:2040084-2040184	ENSG00000099875
chr19	2040233	2040874	19:2040233-2040874	ENSG00000099875
chr19	2041177	2041350	19:2041177-2041350	ENSG00000099875
chr19	2041383	2041585	19:2041383-2041585	-
chr19	2041670	2042623	19:2041670-2042623	ENSG00000099875
chr19	2042750	2042850	19:2042750-2042850	ENSG00000099875
chr19	2042926	2043101	19:2042926-2043101	ENSG00000099875
chr19	2043448	2043609	19:2043448-2043609	ENSG00000099875
chr19	2044967	2045067	19:2044967-2045067	-
chr19	2045342	2045568	19:2045342-2045568	ENSG00000099875
chr19	2046165	2046318	19:2046165-2046318	ENSG00000099875
chr19	2046447	2046702	19:2046447-2046702	ENSG00000099875
chr19	2047697	2047853	19:2047697-2047853	ENSG00000099875
chr19	2048028	2048184	19:2048028-2048184	ENSG00000099875
chr19	2048480	2048656	19:2048480-2048656	ENSG00000099875
chr19	2048958	2049058	19:2048958-2049058	ENSG00000099875
chr19	2049368	2049692	19:2049368-2049692	ENSG00000099875
chr19	2049748	2050398	19:2049748-2050398	ENSG00000099875
chr19	2050500	2050660	19:2050500-2050660	ENSG00000099875
chr19	2050750	2051871	19:2050750-2051871	ENSG00000099875
chr19	2053064	2053183	19:2053064-2053183	-
chr19	2053357	2053479	19:2053357-2053479	-
chr19	2054007	2054134	19:2054007-2054134	-
chr19	2055871	2056758	19:2055871-2056758	ENSG00000099875
chr19	2056843	2057066	19:2056843-2057066	-
chr19	2057470	2057839	19:2057470-2057839	-
chr19	2058398	2058548	19:2058398-2058548	ENSG00000099875
chr19	2058995	2059177	19:2058995-2059177	-
chr19	2059215	2059471	19:2059215-2059471	-
chr19	2059596	2060372	19:2059596-2060372	ENSG00000099875
chr19	2060527	2060826	19:2060527-2060826	-
chr19	2060935	2061958	19:2060935-2061958	-
chr19	2061991	2062091	19:2061991-2062091	-
chr19	2062249	2062517	19:2062249-2062517	-
chr19	2062590	2062783	19:2062590-2062783	-
chr19	2062875	2063319	19:2062875-2063319	-
chr19	2064140	2064253	19:2064140-2064253	-
chr19	2064558	2064693	19:2064558-2064693	-
chr19	2064744	2065512	19:2064744-2065512	-
chr19	2065558	2065658	19:2065558-2065658	-
chr19	2065802	2065982	19:2065802-2065982	-
chr19	2068593	2068793	19:2068593-2068793	-
chr19	2068830	2068930	19:2068830-2068930	-
chr19	2069797	2069952	19:2069797-2069952	-
chr19	2073019	2073119	19:2073019-2073119	-
chr19	2077223	2077323	19:2077223-2077323	ENSG00000172081
chr19	2085932	2086032	19:2085932-2086032	ENSG00000172081
chr19	2086942	2087042	19:2086942-2087042	ENSG00000172081
chr19	2094649	2094799	19:2094649-2094799	ENSG00000099840,ENSG00000172081
chr19	2095063	2095163	19:2095063-2095163	ENSG00000099840,ENSG00000172081
chr19	2095319	2095572	19:2095319-2095572	ENSG00000099840,ENSG00000172081
chr19	2095622	2095791	19:2095622-2095791	ENSG00000099840,ENSG00000172081
chr19	2095952	2097426	19:2095952-2097426	ENSG00000099840,ENSG00000172081
chr19	2097585	2097877	19:2097585-2097877	ENSG00000099840,ENSG00000172081
chr19	2097966	2098315	19:2097966-2098315	ENSG00000099840,ENSG00000172081
chr19	2098423	2098676	19:2098423-2098676	ENSG00000099840,ENSG00000172081
chr19	2098992	2099099	19:2098992-2099099	ENSG00000099840,ENSG00000172081
chr19	2099476	2099576	19:2099476-2099576	ENSG00000099840,ENSG00000172081
chr19	2099616	2099890	19:2099616-2099890	ENSG00000099840,ENSG00000172081
chr19	2100599	2100750	19:2100599-2100750	ENSG00000099840,ENSG00000172081
chr19	2127931	2128406	19:2127931-2128406	ENSG00000065000
chr19	2132930	2133030	19:2132930-2133030	ENSG00000065000
chr19	2146808	2146908	19:2146808-2146908	ENSG00000065000
chr19	2146994	2147111	19:2146994-2147111	ENSG00000065000
chr19	2151359	2152028	19:2151359-2152028	ENSG00000267122,ENSG00000065000
chr19	2152370	2152510	19:2152370-2152510	ENSG00000065000
chr19	2153473	2153573	19:2153473-2153573	-
chr19	2154999	2155102	19:2154999-2155102	ENSG00000104885,ENSG00000065000
chr19	2156025	2156268	19:2156025-2156268	ENSG00000104885,ENSG00000065000
chr19	2163103	2163203	19:2163103-2163203	ENSG00000104885,ENSG00000065000
chr19	2163417	2164185	19:2163417-2164185	ENSG00000267122,ENSG00000104885,ENSG00000065000
chr19	2165004	2165198	19:2165004-2165198	ENSG00000104885,ENSG00000065000
chr19	2165358	2165645	19:2165358-2165645	ENSG00000104885,ENSG00000065000
chr19	2166806	2166919	19:2166806-2166919	ENSG00000104885,ENSG00000065000
chr19	2167319	2167700	19:2167319-2167700	ENSG00000104885,ENSG00000065000
chr19	2167735	2167878	19:2167735-2167878	ENSG00000104885,ENSG00000065000
chr19	2168136	2168295	19:2168136-2168295	ENSG00000104885,ENSG00000065000
chr19	2168374	2168586	19:2168374-2168586	ENSG00000104885,ENSG00000065000
chr19	2168909	2169312	19:2168909-2169312	ENSG00000267122,ENSG00000104885,ENSG00000065000
chr19	2171513	2171613	19:2171513-2171613	-
chr19	2171735	2171931	19:2171735-2171931	-
chr19	2177814	2177960	19:2177814-2177960	-
chr19	2181585	2181709	19:2181585-2181709	-
chr19	2183118	2183218	19:2183118-2183218	-
chr19	2184282	2184583	19:2184282-2184583	-
chr19	2185827	2185947	19:2185827-2185947	-
chr19	2185978	2186275	19:2185978-2186275	ENSG00000267122
chr19	2188482	2188655	19:2188482-2188655	-
chr19	2199564	2199866	19:2199564-2199866	ENSG00000267122
chr19	2208576	2208741	19:2208576-2208741	ENSG00000267122,ENSG00000104885
chr19	2233614	2233714	19:2233614-2233714	ENSG00000104897,ENSG00000284129,ENSG00000221411,ENSG00000104886,ENSG00000267122
chr19	2235741	2236019	19:2235741-2236019	ENSG00000104897,ENSG00000284129,ENSG00000221411,ENSG00000104886
chr19	2236086	2236568	19:2236086-2236568	ENSG00000273734,ENSG00000104904,ENSG00000167476,ENSG00000284272,ENSG00000104899,ENSG00000104897,ENSG00000284129,ENSG00000221411,ENSG00000104886,ENSG00000267122
chr19	2236630	2237105	19:2236630-2237105	ENSG00000273734,ENSG00000104904,ENSG00000167476,ENSG00000104899,ENSG00000104897,ENSG00000284129,ENSG00000221411,ENSG00000104886,ENSG00000267122
chr19	2241023	2241219	19:2241023-2241219	ENSG00000104899,ENSG00000104897,ENSG00000284129,ENSG00000104886
chr19	2243908	2244009	19:2243908-2244009	ENSG00000284272,ENSG00000104899,ENSG00000104897,ENSG00000284129,ENSG00000104886
chr19	2249557	2249706	19:2249557-2249706	ENSG00000284272,ENSG00000104899,ENSG00000104897
chr19	2249909	2250062	19:2249909-2250062	ENSG00000284272,ENSG00000104899,ENSG00000104897
chr19	2250645	2250745	19:2250645-2250745	ENSG00000167476,ENSG00000284272,ENSG00000104899,ENSG00000104897
chr19	2268946	2269823	19:2268946-2269823	ENSG00000273734,ENSG00000104904,ENSG00000167476,ENSG00000284272,ENSG00000104897,ENSG00000284129,ENSG00000104886
chr19	2270460	2271145	19:2270460-2271145	ENSG00000273734,ENSG00000104904,ENSG00000167476,ENSG00000284129,ENSG00000104886
chr19	2271453	2271553	19:2271453-2271553	ENSG00000273734,ENSG00000104904,ENSG00000167476
chr19	2272008	2272125	19:2272008-2272125	ENSG00000273734,ENSG00000104904,ENSG00000167476
chr19	2273284	2273384	19:2273284-2273384	ENSG00000273734,ENSG00000104904,ENSG00000167476
chr19	2273479	2273579	19:2273479-2273579	ENSG00000273734,ENSG00000104904,ENSG00000167476
chr19	2273694	2273870	19:2273694-2273870	ENSG00000273734,ENSG00000104904,ENSG00000167476
chr19	2274002	2274102	19:2274002-2274102	ENSG00000273734,ENSG00000104904,ENSG00000167476
chr19	2275210	2275310	19:2275210-2275310	ENSG00000188305,ENSG00000104904
chr19	2275649	2275817	19:2275649-2275817	ENSG00000188305,ENSG00000104904
chr19	2276732	2276832	19:2276732-2276832	ENSG00000188305,ENSG00000104904
chr19	2278682	2278782	19:2278682-2278782	ENSG00000188305,ENSG00000104904
chr19	2279687	2279787	19:2279687-2279787	ENSG00000188305,ENSG00000104904
chr19	2284043	2284143	19:2284043-2284143	ENSG00000188305
chr19	2285767	2285873	19:2285767-2285873	ENSG00000288156,ENSG00000220008,ENSG00000188305
chr19	2288489	2288589	19:2288489-2288589	ENSG00000288156,ENSG00000220008,ENSG00000188305
chr19	2295130	2295287	19:2295130-2295287	ENSG00000288156,ENSG00000220008
chr19	2295451	2295551	19:2295451-2295551	ENSG00000288156,ENSG00000220008
chr19	2299597	2299697	19:2299597-2299697	ENSG00000288156,ENSG00000220008
chr19	2302620	2306021	19:2302620-2306021	-
chr19	2308281	2308418	19:2308281-2308418	ENSG00000286880
chr19	2321141	2321297	19:2321141-2321297	ENSG00000005206,ENSG00000130332,ENSG00000286880
chr19	2327468	2327622	19:2327468-2327622	ENSG00000005206,ENSG00000130332,ENSG00000286880
chr19	2328496	2328924	19:2328496-2328924	ENSG00000005206,ENSG00000130332,ENSG00000286880
chr19	2329308	2329417	19:2329308-2329417	ENSG00000005206,ENSG00000130332,ENSG00000286880
chr19	2331569	2331669	19:2331569-2331669	ENSG00000005206,ENSG00000130332
chr19	2336613	2336957	19:2336613-2336957	ENSG00000005206
chr19	2351376	2351476	19:2351376-2351476	-
chr19	2351531	2351631	19:2351531-2351631	-
chr19	2352974	2353074	19:2352974-2353074	-
chr19	2358241	2358341	19:2358241-2358341	ENSG00000178297
chr19	2374207	2374307	19:2374207-2374307	ENSG00000178297
chr19	2380308	2380460	19:2380308-2380460	ENSG00000178297
chr19	2381059	2381499	19:2381059-2381499	ENSG00000178297
chr19	2395954	2396173	19:2395954-2396173	ENSG00000178297
chr19	2419649	2419749	19:2419649-2419749	ENSG00000178297
chr19	2424377	2424538	19:2424377-2424538	ENSG00000099800,ENSG00000178297
chr19	2425583	2425795	19:2425583-2425795	ENSG00000283728,ENSG00000176619,ENSG00000099800
chr19	2426689	2426896	19:2426689-2426896	ENSG00000283728,ENSG00000176619,ENSG00000099800
chr19	2427026	2427131	19:2427026-2427131	ENSG00000283728,ENSG00000176619,ENSG00000099800
chr19	2427265	2427393	19:2427265-2427393	ENSG00000176619,ENSG00000099800
chr19	2427431	2428123	19:2427431-2428123	ENSG00000283728,ENSG00000176619,ENSG00000099800,ENSG00000178297
chr19	2428915	2429312	19:2428915-2429312	ENSG00000283728,ENSG00000176619,ENSG00000099800
chr19	2431605	2431877	19:2431605-2431877	ENSG00000283728,ENSG00000176619,ENSG00000099800
chr19	2444670	2444770	19:2444670-2444770	ENSG00000283728,ENSG00000176619
chr19	2445315	2445415	19:2445315-2445415	ENSG00000283728
chr19	2455672	2455965	19:2455672-2455965	ENSG00000267201,ENSG00000176619
chr19	2456515	2456779	19:2456515-2456779	ENSG00000267201,ENSG00000176619
chr19	2456894	2457291	19:2456894-2457291	ENSG00000267201,ENSG00000283728,ENSG00000176619
chr19	2461713	2461813	19:2461713-2461813	ENSG00000267201
chr19	2462209	2462328	19:2462209-2462328	ENSG00000267201
chr19	2462848	2463245	19:2462848-2463245	ENSG00000267201,ENSG00000176619
chr19	2474360	2474518	19:2474360-2474518	ENSG00000267412,ENSG00000099860
chr19	2474713	2474900	19:2474713-2474900	ENSG00000267412,ENSG00000099860,ENSG00000267201
chr19	2474938	2475073	19:2474938-2475073	ENSG00000099860
chr19	2475117	2475416	19:2475117-2475416	ENSG00000099860
chr19	2475759	2476177	19:2475759-2476177	ENSG00000267412,ENSG00000099860
chr19	2476230	2476330	19:2476230-2476330	ENSG00000099860
chr19	2476457	2476691	19:2476457-2476691	ENSG00000099860
chr19	2477947	2478103	19:2477947-2478103	ENSG00000099860
chr19	2478800	2478984	19:2478800-2478984	ENSG00000099860
chr19	2480030	2480130	19:2480030-2480130	ENSG00000099860
chr19	2487605	2488083	19:2487605-2488083	-
chr19	2489521	2489621	19:2489521-2489621	-
chr19	2494333	2494612	19:2494333-2494612	ENSG00000252962
chr19	2494785	2494944	19:2494785-2494944	ENSG00000252962
chr19	2495166	2495266	19:2495166-2495266	ENSG00000252962
chr19	2495524	2495688	19:2495524-2495688	ENSG00000252962
chr19	2522073	2522185	19:2522073-2522185	ENSG00000252962
chr19	2540826	2541119	19:2540826-2541119	ENSG00000105694
chr19	2543258	2543882	19:2543258-2543882	ENSG00000105694
chr19	2543991	2544139	19:2543991-2544139	ENSG00000105694
chr19	2546357	2546976	19:2546357-2546976	ENSG00000105694
chr19	2547406	2547676	19:2547406-2547676	-
chr19	2548128	2548234	19:2548128-2548234	-
chr19	2549082	2549186	19:2549082-2549186	-
chr19	2549642	2550151	19:2549642-2550151	ENSG00000105694
chr19	2550474	2550627	19:2550474-2550627	-
chr19	2567952	2568052	19:2567952-2568052	-
chr19	2576120	2576421	19:2576120-2576421	ENSG00000099860
chr19	2576964	2577077	19:2576964-2577077	-
chr19	2577135	2577235	19:2577135-2577235	-
chr19	2579301	2579401	19:2579301-2579401	-
chr19	2579445	2579701	19:2579445-2579701	ENSG00000099860
chr19	2580959	2581176	19:2580959-2581176	ENSG00000263974
chr19	2581527	2581877	19:2581527-2581877	ENSG00000263974
chr19	2588004	2588166	19:2588004-2588166	ENSG00000263974
chr19	2588470	2588575	19:2588470-2588575	ENSG00000263974
chr19	2603749	2603916	19:2603749-2603916	ENSG00000263974
chr19	2604805	2604949	19:2604805-2604949	ENSG00000263974
chr19	2606800	2607041	19:2606800-2607041	ENSG00000267412,ENSG00000263974
chr19	2611011	2611111	19:2611011-2611111	ENSG00000267412
chr19	2611194	2611472	19:2611194-2611472	ENSG00000267412,ENSG00000263974
chr19	2612575	2612675	19:2612575-2612675	ENSG00000267412
chr19	2614852	2615052	19:2614852-2615052	ENSG00000267412
chr19	2630451	2630551	19:2630451-2630551	ENSG00000267214,ENSG00000277904
chr19	2633816	2633983	19:2633816-2633983	ENSG00000267749,ENSG00000267214,ENSG00000277904
chr19	2634544	2634782	19:2634544-2634782	ENSG00000267214,ENSG00000277904
chr19	2634822	2635062	19:2634822-2635062	ENSG00000267214,ENSG00000277904
chr19	2636585	2636815	19:2636585-2636815	ENSG00000267749,ENSG00000267214,ENSG00000277904
chr19	2636847	2636992	19:2636847-2636992	ENSG00000267749,ENSG00000267214,ENSG00000277904
chr19	2637105	2637205	19:2637105-2637205	ENSG00000267749,ENSG00000267214,ENSG00000277904
chr19	2648616	2648780	19:2648616-2648780	ENSG00000172000,ENSG00000267749
chr19	2666087	2666327	19:2666087-2666327	-
chr19	2685873	2686010	19:2685873-2686010	ENSG00000176533
chr19	2691910	2692010	19:2691910-2692010	ENSG00000261342,ENSG00000286460,ENSG00000176533
chr19	2692057	2692253	19:2692057-2692253	ENSG00000261342,ENSG00000286460,ENSG00000176533
chr19	2692928	2693028	19:2692928-2693028	ENSG00000261342,ENSG00000286460,ENSG00000176533
chr19	2695357	2695457	19:2695357-2695457	ENSG00000261342,ENSG00000286460,ENSG00000276097,ENSG00000176533
chr19	2702417	2703087	19:2702417-2703087	ENSG00000261342,ENSG00000286460,ENSG00000176490,ENSG00000276097,ENSG00000176533
chr19	2704129	2704364	19:2704129-2704364	ENSG00000261342,ENSG00000286460,ENSG00000176490,ENSG00000276097,ENSG00000176533
chr19	2710476	2710576	19:2710476-2710576	ENSG00000261342,ENSG00000286460,ENSG00000176490
chr19	2710916	2711039	19:2710916-2711039	ENSG00000261342,ENSG00000286460,ENSG00000176490
chr19	2739874	2740295	19:2739874-2740295	ENSG00000172000,ENSG00000141873,ENSG00000261342,ENSG00000286460,ENSG00000267001,ENSG00000176490
chr19	2749259	2749370	19:2749259-2749370	ENSG00000141873,ENSG00000261342,ENSG00000267001
chr19	2757765	2757865	19:2757765-2757865	ENSG00000104969
chr19	2758867	2758973	19:2758867-2758973	ENSG00000104969
chr19	2780381	2780482	19:2780381-2780482	ENSG00000172009,ENSG00000104969
chr19	2782739	2782839	19:2782739-2782839	ENSG00000172009,ENSG00000104969
chr19	2782958	2783058	19:2782958-2783058	ENSG00000172009,ENSG00000104969
chr19	2783133	2783641	19:2783133-2783641	ENSG00000172009,ENSG00000104969
chr19	2784367	2784467	19:2784367-2784467	ENSG00000172009,ENSG00000104969
chr19	2784862	2786032	19:2784862-2786032	ENSG00000172009,ENSG00000104969
chr19	2796684	2796784	19:2796684-2796784	ENSG00000172009
chr19	2797291	2797391	19:2797291-2797391	ENSG00000172009
chr19	2815254	2815421	19:2815254-2815421	ENSG00000172006,ENSG00000172009
chr19	2819039	2819139	19:2819039-2819139	ENSG00000172006,ENSG00000172009
chr19	2819622	2820050	19:2819622-2820050	ENSG00000267398,ENSG00000172000,ENSG00000287766,ENSG00000267063,ENSG00000172006,ENSG00000172009
chr19	2820441	2820541	19:2820441-2820541	ENSG00000172000,ENSG00000287766,ENSG00000267063,ENSG00000172006
chr19	2840534	2841753	19:2840534-2841753	ENSG00000267398,ENSG00000172000,ENSG00000287766,ENSG00000267063,ENSG00000186300,ENSG00000172006
chr19	2899840	2899940	19:2899840-2899940	ENSG00000171970,ENSG00000266938,ENSG00000267398,ENSG00000172000,ENSG00000287766,ENSG00000267063
chr19	2900339	2901113	19:2900339-2901113	ENSG00000175691,ENSG00000253392,ENSG00000171970,ENSG00000266938,ENSG00000267398,ENSG00000172000,ENSG00000287766,ENSG00000267063
chr19	2906257	2906394	19:2906257-2906394	ENSG00000253392,ENSG00000171970,ENSG00000266938,ENSG00000267398
chr19	2906554	2906719	19:2906554-2906719	ENSG00000253392,ENSG00000171970,ENSG00000266938,ENSG00000267398
chr19	2907217	2907317	19:2907217-2907317	ENSG00000253392,ENSG00000171970,ENSG00000266938,ENSG00000267398
chr19	2912895	2912999	19:2912895-2912999	ENSG00000253392,ENSG00000171970,ENSG00000267398,ENSG00000172000
chr19	2918995	2919535	19:2918995-2919535	ENSG00000253392,ENSG00000171970
chr19	2923534	2923634	19:2923534-2923634	ENSG00000253392,ENSG00000171970
chr19	2944093	2944297	19:2944093-2944297	ENSG00000279452,ENSG00000175691
chr19	2944718	2945564	19:2944718-2945564	ENSG00000279452,ENSG00000175691,ENSG00000267398
chr19	2948562	2948662	19:2948562-2948662	ENSG00000279452,ENSG00000175691
chr19	2948703	2948803	19:2948703-2948803	ENSG00000279452,ENSG00000175691
chr19	2950096	2950312	19:2950096-2950312	ENSG00000279452
chr19	2950429	2951457	19:2950429-2951457	ENSG00000060558,ENSG00000266944,ENSG00000279452,ENSG00000175691
chr19	2974792	2974892	19:2974792-2974892	ENSG00000104953
chr19	2977264	2977665	19:2977264-2977665	ENSG00000104953
chr19	2982572	2982887	19:2982572-2982887	ENSG00000104953
chr19	2983042	2983327	19:2983042-2983327	ENSG00000104953
chr19	2983719	2983882	19:2983719-2983882	ENSG00000104953
chr19	2987348	2987488	19:2987348-2987488	ENSG00000104953
chr19	2993015	2993244	19:2993015-2993244	ENSG00000104953
chr19	2998502	2998611	19:2998502-2998611	-
chr19	3003073	3003173	19:3003073-3003173	-
chr19	3011216	3011336	19:3011216-3011336	ENSG00000065717
chr19	3019490	3019651	19:3019490-3019651	ENSG00000065717
chr19	3020541	3020641	19:3020541-3020641	ENSG00000065717
chr19	3022643	3022743	19:3022643-3022743	ENSG00000065717
chr19	3024698	3024798	19:3024698-3024798	ENSG00000065717
chr19	3033689	3033789	19:3033689-3033789	ENSG00000065717
chr19	3035169	3035355	19:3035169-3035355	-
chr19	3035516	3035964	19:3035516-3035964	ENSG00000104964,ENSG00000267469,ENSG00000065717
chr19	3036149	3036528	19:3036149-3036528	ENSG00000104964,ENSG00000065717
chr19	3036685	3036934	19:3036685-3036934	-
chr19	3037747	3040579	19:3037747-3040579	-
chr19	3046332	3046546	19:3046332-3046546	ENSG00000267469,ENSG00000065717
chr19	3046855	3047026	19:3046855-3047026	ENSG00000267469,ENSG00000065717
chr19	3047213	3047516	19:3047213-3047516	ENSG00000267469,ENSG00000065717
chr19	3047729	3048118	19:3047729-3048118	ENSG00000104964,ENSG00000267469,ENSG00000065717
chr19	3053368	3053561	19:3053368-3053561	ENSG00000104964,ENSG00000267469,ENSG00000065717
chr19	3061254	3061888	19:3061254-3061888	ENSG00000104964,ENSG00000267469
chr19	3062098	3062198	19:3062098-3062198	ENSG00000104964
chr19	3062450	3062823	19:3062450-3062823	ENSG00000104964
chr19	3070805	3070906	19:3070805-3070906	-
chr19	3071473	3071573	19:3071473-3071573	-
chr19	3073378	3073563	19:3073378-3073563	-
chr19	3093832	3094452	19:3093832-3094452	ENSG00000060558,ENSG00000266944,ENSG00000088256
chr19	3096557	3097434	19:3096557-3097434	ENSG00000088256
chr19	3097860	3098032	19:3097860-3098032	ENSG00000088256
chr19	3098279	3098408	19:3098279-3098408	ENSG00000088256
chr19	3098489	3098788	19:3098489-3098788	ENSG00000088256
chr19	3099687	3099787	19:3099687-3099787	ENSG00000088256
chr19	3099959	3100423	19:3099959-3100423	-
chr19	3101148	3101308	19:3101148-3101308	-
chr19	3102668	3102768	19:3102668-3102768	-
chr19	3104125	3104307	19:3104125-3104307	-
chr19	3119230	3119330	19:3119230-3119330	ENSG00000060558,ENSG00000266944,ENSG00000267688,ENSG00000267139,ENSG00000088256
chr19	3121820	3121962	19:3121820-3121962	ENSG00000060558,ENSG00000266944,ENSG00000267688,ENSG00000267139,ENSG00000088256
chr19	3123070	3123194	19:3123070-3123194	ENSG00000060558,ENSG00000266944,ENSG00000267688,ENSG00000267139,ENSG00000088256
chr19	3123331	3123504	19:3123331-3123504	ENSG00000060558,ENSG00000266944,ENSG00000267688,ENSG00000267139,ENSG00000088256
chr19	3163884	3163985	19:3163884-3163985	ENSG00000267551,ENSG00000060558,ENSG00000266944
chr19	3176619	3176719	19:3176619-3176719	ENSG00000125912,ENSG00000125910,ENSG00000060558
chr19	3176970	3177089	19:3176970-3177089	ENSG00000125912,ENSG00000125910,ENSG00000060558
chr19	3181946	3182122	19:3181946-3182122	ENSG00000125912,ENSG00000125910
chr19	3183143	3183318	19:3183143-3183318	ENSG00000125912,ENSG00000125910
chr19	3184513	3184613	19:3184513-3184613	ENSG00000125912,ENSG00000125910
chr19	3185194	3186210	19:3185194-3186210	ENSG00000125912,ENSG00000060558
chr19	3210563	3210663	19:3210563-3210663	ENSG00000125912
chr19	3225626	3225751	19:3225626-3225751	ENSG00000161082
chr19	3275814	3275914	19:3275814-3275914	ENSG00000161082
chr19	3285210	3285310	19:3285210-3285310	ENSG00000267448,ENSG00000161082
chr19	3285352	3285452	19:3285352-3285452	ENSG00000267448,ENSG00000161082
chr19	3285509	3285627	19:3285509-3285627	ENSG00000267448,ENSG00000161082
chr19	3336870	3336970	19:3336870-3336970	-
chr19	3340511	3340612	19:3340511-3340612	-
chr19	3343582	3344145	19:3343582-3344145	ENSG00000095932,ENSG00000267448
chr19	3346282	3346537	19:3346282-3346537	-
chr19	3346622	3347244	19:3346622-3347244	-
chr19	3349967	3350067	19:3349967-3350067	ENSG00000280103,ENSG00000141905
chr19	3358036	3358136	19:3358036-3358136	ENSG00000280103
chr19	3358552	3358652	19:3358552-3358652	ENSG00000280103
chr19	3359009	3359265	19:3359009-3359265	ENSG00000280103,ENSG00000141905
chr19	3359389	3359837	19:3359389-3359837	ENSG00000280103,ENSG00000141905
chr19	3359977	3360316	19:3359977-3360316	ENSG00000280103,ENSG00000141905
chr19	3360651	3360751	19:3360651-3360751	-
chr19	3361102	3361334	19:3361102-3361334	ENSG00000280103,ENSG00000141905
chr19	3361381	3361487	19:3361381-3361487	ENSG00000280103,ENSG00000141905
chr19	3362104	3362209	19:3362104-3362209	ENSG00000280103,ENSG00000141905
chr19	3363678	3363927	19:3363678-3363927	-
chr19	3364464	3364574	19:3364464-3364574	ENSG00000280103,ENSG00000141905
chr19	3365835	3366005	19:3365835-3366005	ENSG00000279599,ENSG00000141905
chr19	3366044	3366277	19:3366044-3366277	ENSG00000279599,ENSG00000141905
chr19	3366372	3367554	19:3366372-3367554	ENSG00000279599,ENSG00000141905
chr19	3367591	3367691	19:3367591-3367691	ENSG00000279599
chr19	3368484	3368584	19:3368484-3368584	ENSG00000279599
chr19	3369085	3369321	19:3369085-3369321	ENSG00000279599
chr19	3369519	3369880	19:3369519-3369880	ENSG00000279599,ENSG00000141905
chr19	3370065	3370207	19:3370065-3370207	ENSG00000279599,ENSG00000141905
chr19	3373375	3373933	19:3373375-3373933	ENSG00000279599
chr19	3374885	3374985	19:3374885-3374985	ENSG00000279599
chr19	3375040	3376214	19:3375040-3376214	ENSG00000279599
chr19	3376296	3376415	19:3376296-3376415	ENSG00000279599
chr19	3376657	3376805	19:3376657-3376805	ENSG00000279599
chr19	3378890	3379040	19:3378890-3379040	ENSG00000279599
chr19	3380563	3380678	19:3380563-3380678	-
chr19	3381479	3381579	19:3381479-3381579	-
chr19	3382567	3382678	19:3382567-3382678	-
chr19	3383357	3383457	19:3383357-3383457	-
chr19	3383574	3383752	19:3383574-3383752	-
chr19	3385405	3385600	19:3385405-3385600	-
chr19	3386760	3386983	19:3386760-3386983	-
chr19	3387703	3388346	19:3387703-3388346	-
chr19	3388427	3389281	19:3388427-3389281	-
chr19	3395320	3395422	19:3395320-3395422	-
chr19	3396545	3396652	19:3396545-3396652	-
chr19	3397345	3397502	19:3397345-3397502	-
chr19	3397557	3397848	19:3397557-3397848	-
chr19	3397978	3398116	19:3397978-3398116	-
chr19	3398518	3399079	19:3398518-3399079	-
chr19	3399435	3399553	19:3399435-3399553	-
chr19	3400261	3400395	19:3400261-3400395	-
chr19	3400471	3400571	19:3400471-3400571	-
chr19	3400605	3400804	19:3400605-3400804	-
chr19	3403097	3403288	19:3403097-3403288	-
chr19	3403538	3405152	19:3403538-3405152	-
chr19	3405183	3405610	19:3405183-3405610	-
chr19	3407580	3407739	19:3407580-3407739	-
chr19	3408027	3408262	19:3408027-3408262	-
chr19	3408338	3408509	19:3408338-3408509	-
chr19	3408753	3408930	19:3408753-3408930	-
chr19	3409353	3409462	19:3409353-3409462	-
chr19	3409647	3409872	19:3409647-3409872	-
chr19	3415293	3415412	19:3415293-3415412	-
chr19	3422685	3423724	19:3422685-3423724	-
chr19	3426789	3426985	19:3426789-3426985	-
chr19	3428572	3429068	19:3428572-3429068	-
chr19	3429630	3430039	19:3429630-3430039	ENSG00000267448
chr19	3430232	3430376	19:3430232-3430376	-
chr19	3430450	3430669	19:3430450-3430669	-
chr19	3431587	3431741	19:3431587-3431741	-
chr19	3432301	3432401	19:3432301-3432401	-
chr19	3433547	3433712	19:3433547-3433712	-
chr19	3433842	3434191	19:3433842-3434191	-
chr19	3434381	3434481	19:3434381-3434481	-
chr19	3434585	3434685	19:3434585-3434685	-
chr19	3434810	3435628	19:3434810-3435628	ENSG00000267448
chr19	3436700	3436846	19:3436700-3436846	-
chr19	3442123	3442284	19:3442123-3442284	-
chr19	3450949	3451049	19:3450949-3451049	-
chr19	3451167	3451288	19:3451167-3451288	-
chr19	3452407	3452512	19:3452407-3452512	-
chr19	3453892	3453992	19:3453892-3453992	-
chr19	3457465	3457584	19:3457465-3457584	-
chr19	3457734	3457905	19:3457734-3457905	-
chr19	3458141	3458313	19:3458141-3458313	-
chr19	3458380	3458606	19:3458380-3458606	-
chr19	3459079	3459239	19:3459079-3459239	-
chr19	3459330	3460000	19:3459330-3460000	ENSG00000284638,ENSG00000095932,ENSG00000141905
chr19	3463651	3463751	19:3463651-3463751	ENSG00000284638,ENSG00000095932
chr19	3465507	3465683	19:3465507-3465683	ENSG00000284638,ENSG00000095932,ENSG00000267448
chr19	3466250	3466435	19:3466250-3466435	ENSG00000284638,ENSG00000095932,ENSG00000267448
chr19	3494456	3494644	19:3494456-3494644	ENSG00000129932,ENSG00000284638,ENSG00000095932
chr19	3494941	3495041	19:3494941-3495041	ENSG00000129932,ENSG00000284638,ENSG00000095932
chr19	3500500	3500751	19:3500500-3500751	ENSG00000105325,ENSG00000129932
chr19	3500830	3501031	19:3500830-3501031	ENSG00000105325,ENSG00000129932
chr19	3505276	3505376	19:3505276-3505376	ENSG00000105325,ENSG00000129932
chr19	3505772	3506612	19:3505772-3506612	ENSG00000252408,ENSG00000105325,ENSG00000129932,ENSG00000284638
chr19	3506696	3506821	19:3506696-3506821	ENSG00000105325,ENSG00000129932
chr19	3506858	3506958	19:3506858-3506958	ENSG00000105325,ENSG00000129932
chr19	3507489	3507589	19:3507489-3507589	ENSG00000105325,ENSG00000129932
chr19	3509063	3509238	19:3509063-3509238	ENSG00000105325,ENSG00000129932
chr19	3509322	3510220	19:3509322-3510220	ENSG00000105325,ENSG00000129932
chr19	3513130	3513230	19:3513130-3513230	ENSG00000252408,ENSG00000105325
chr19	3520802	3520928	19:3520802-3520928	ENSG00000252408,ENSG00000105325
chr19	3520993	3521093	19:3520993-3521093	ENSG00000252408,ENSG00000105325
chr19	3532323	3532423	19:3532323-3532423	ENSG00000183397,ENSG00000252408,ENSG00000105325
chr19	3535106	3535272	19:3535106-3535272	ENSG00000267436,ENSG00000183397,ENSG00000105325
chr19	3535709	3535843	19:3535709-3535843	ENSG00000267436,ENSG00000183397,ENSG00000105325
chr19	3536080	3536180	19:3536080-3536180	ENSG00000267436,ENSG00000183397,ENSG00000105325
chr19	3536241	3536341	19:3536241-3536341	ENSG00000267436,ENSG00000183397,ENSG00000105325
chr19	3536387	3537027	19:3536387-3537027	ENSG00000267436,ENSG00000183397,ENSG00000161091,ENSG00000252408,ENSG00000105325
chr19	3537101	3537212	19:3537101-3537212	ENSG00000267436,ENSG00000183397,ENSG00000161091,ENSG00000105325
chr19	3537885	3538078	19:3537885-3538078	ENSG00000267436,ENSG00000183397,ENSG00000105325
chr19	3538982	3539101	19:3538982-3539101	ENSG00000267436,ENSG00000183397,ENSG00000105325
chr19	3543251	3543351	19:3543251-3543351	ENSG00000267436,ENSG00000183397
chr19	3544778	3545035	19:3544778-3545035	ENSG00000267436,ENSG00000183397,ENSG00000161091
chr19	3545232	3545332	19:3545232-3545332	ENSG00000267436,ENSG00000161091
chr19	3545435	3545535	19:3545435-3545535	ENSG00000267436,ENSG00000161091
chr19	3548181	3548281	19:3548181-3548281	ENSG00000267436,ENSG00000161091
chr19	3548904	3549062	19:3548904-3549062	ENSG00000267436,ENSG00000161091
chr19	3552744	3552844	19:3552744-3552844	ENSG00000267231,ENSG00000161091
chr19	3554529	3554629	19:3554529-3554629	ENSG00000267231,ENSG00000161091
chr19	3556718	3556818	19:3556718-3556818	ENSG00000267231,ENSG00000161091
chr19	3556964	3557064	19:3556964-3557064	ENSG00000267231,ENSG00000161091
chr19	3557137	3557237	19:3557137-3557237	ENSG00000267231,ENSG00000161091
chr19	3557348	3557957	19:3557348-3557957	ENSG00000266959,ENSG00000279590,ENSG00000267231,ENSG00000161091
chr19	3558002	3558209	19:3558002-3558209	ENSG00000064961,ENSG00000266959,ENSG00000279590,ENSG00000267231,ENSG00000161091
chr19	3559660	3559829	19:3559660-3559829	ENSG00000267231,ENSG00000161091
chr19	3565113	3565213	19:3565113-3565213	ENSG00000064961,ENSG00000266959,ENSG00000279590,ENSG00000161091
chr19	3570127	3570369	19:3570127-3570369	ENSG00000064961,ENSG00000266959,ENSG00000279590,ENSG00000161091
chr19	3570484	3571076	19:3570484-3571076	ENSG00000064961,ENSG00000266959,ENSG00000279590,ENSG00000161091
chr19	3571144	3571340	19:3571144-3571340	ENSG00000064961,ENSG00000266959,ENSG00000279590,ENSG00000161091
chr19	3572327	3573423	19:3572327-3573423	ENSG00000064961,ENSG00000266959,ENSG00000279590,ENSG00000267231,ENSG00000161091
chr19	3573639	3574444	19:3573639-3574444	ENSG00000064961,ENSG00000266959,ENSG00000279590,ENSG00000161091
chr19	3576982	3577134	19:3576982-3577134	ENSG00000064961
chr19	3577337	3577588	19:3577337-3577588	ENSG00000064961
chr19	3578079	3578281	19:3578079-3578281	ENSG00000064961
chr19	3578911	3579045	19:3578911-3579045	ENSG00000064961
chr19	3579080	3579180	19:3579080-3579180	ENSG00000064961
chr19	3579279	3579967	19:3579279-3579967	ENSG00000064961
chr19	3580170	3580402	19:3580170-3580402	ENSG00000179855,ENSG00000064961
chr19	3585315	3585415	19:3585315-3585415	ENSG00000179855
chr19	3585869	3585969	19:3585869-3585969	ENSG00000179855
chr19	3586007	3586122	19:3586007-3586122	ENSG00000179855
chr19	3591335	3591495	19:3591335-3591495	ENSG00000179855
chr19	3603078	3603762	19:3603078-3603762	ENSG00000226800,ENSG00000006638
chr19	3603972	3604072	19:3603972-3604072	ENSG00000226800,ENSG00000006638
chr19	3606533	3606767	19:3606533-3606767	ENSG00000105298,ENSG00000226800,ENSG00000006638
chr19	3606804	3607237	19:3606804-3607237	ENSG00000105298,ENSG00000226800,ENSG00000006638
chr19	3608563	3608663	19:3608563-3608663	ENSG00000105298,ENSG00000226800,ENSG00000006638
chr19	3609006	3609135	19:3609006-3609135	ENSG00000105298,ENSG00000226800,ENSG00000006638
chr19	3613460	3613571	19:3613460-3613571	ENSG00000105298,ENSG00000226800,ENSG00000006638
chr19	3616785	3616924	19:3616785-3616924	ENSG00000105298
chr19	3620623	3620794	19:3620623-3620794	ENSG00000105298
chr19	3624942	3625042	19:3624942-3625042	ENSG00000105298
chr19	3626695	3627263	19:3626695-3627263	ENSG00000105298
chr19	3633287	3633387	19:3633287-3633387	ENSG00000105298
chr19	3636409	3636539	19:3636409-3636539	-
chr19	3636583	3636683	19:3636583-3636683	-
chr19	3641666	3641774	19:3641666-3641774	ENSG00000186111
chr19	3643266	3643366	19:3643266-3643366	ENSG00000186111
chr19	3643916	3644088	19:3643916-3644088	-
chr19	3644469	3644569	19:3644469-3644569	-
chr19	3645075	3645175	19:3645075-3645175	-
chr19	3646112	3646240	19:3646112-3646240	ENSG00000186111
chr19	3653190	3653290	19:3653190-3653290	-
chr19	3655754	3655854	19:3655754-3655854	-
chr19	3656088	3656188	19:3656088-3656188	-
chr19	3668264	3668364	19:3668264-3668364	ENSG00000267304,ENSG00000186111
chr19	3668551	3668651	19:3668551-3668651	ENSG00000267304,ENSG00000186111
chr19	3668752	3669018	19:3668752-3669018	ENSG00000267304,ENSG00000186111
chr19	3669130	3669359	19:3669130-3669359	ENSG00000105289,ENSG00000267304,ENSG00000186111
chr19	3669471	3669655	19:3669471-3669655	ENSG00000267304,ENSG00000186111
chr19	3669698	3669798	19:3669698-3669798	ENSG00000267304,ENSG00000186111
chr19	3670203	3670708	19:3670203-3670708	ENSG00000267304,ENSG00000186111
chr19	3670805	3671339	19:3670805-3671339	ENSG00000267304,ENSG00000186111
chr19	3671370	3671609	19:3671370-3671609	ENSG00000267304
chr19	3681120	3681222	19:3681120-3681222	ENSG00000267304
chr19	3683663	3683812	19:3683663-3683812	-
chr19	3691416	3691560	19:3691416-3691560	-
chr19	3698142	3698270	19:3698142-3698270	ENSG00000186111
chr19	3699360	3699460	19:3699360-3699460	ENSG00000186111
chr19	3699503	3699603	19:3699503-3699603	ENSG00000186111
chr19	3699868	3699968	19:3699868-3699968	ENSG00000186111
chr19	3700291	3700859	19:3700291-3700859	ENSG00000105289,ENSG00000186111
chr19	3705409	3705580	19:3705409-3705580	ENSG00000105289,ENSG00000186111
chr19	3706038	3706138	19:3706038-3706138	ENSG00000105289,ENSG00000186111
chr19	3711032	3711132	19:3711032-3711132	ENSG00000105289
chr19	3721268	3721443	19:3721268-3721443	ENSG00000105289
chr19	3721523	3721626	19:3721523-3721626	ENSG00000105289
chr19	3752561	3752661	19:3752561-3752661	ENSG00000267138,ENSG00000267205,ENSG00000011132,ENSG00000105289
chr19	3761573	3761826	19:3761573-3761826	ENSG00000173976,ENSG00000183617,ENSG00000267138,ENSG00000267205,ENSG00000011132
chr19	3762350	3763320	19:3762350-3763320	ENSG00000007264,ENSG00000173976,ENSG00000183617,ENSG00000267138,ENSG00000267205,ENSG00000011132
chr19	3764385	3764543	19:3764385-3764543	ENSG00000183617,ENSG00000267138,ENSG00000267205,ENSG00000011132
chr19	3769987	3770186	19:3769987-3770186	ENSG00000007264,ENSG00000267148,ENSG00000173976
chr19	3770567	3770693	19:3770567-3770693	ENSG00000007264,ENSG00000267148,ENSG00000173976
chr19	3775982	3776117	19:3775982-3776117	ENSG00000007264,ENSG00000267148,ENSG00000173976
chr19	3781750	3781879	19:3781750-3781879	ENSG00000007264,ENSG00000267148
chr19	3830552	3830652	19:3830552-3830652	ENSG00000266989
chr19	3854509	3855653	19:3854509-3855653	ENSG00000167654,ENSG00000266989,ENSG00000105278
chr19	3914610	3914710	19:3914610-3914710	ENSG00000266627,ENSG00000167654,ENSG00000266989
chr19	3933396	3933515	19:3933396-3933515	ENSG00000077009,ENSG00000266627,ENSG00000167654
chr19	3950084	3950225	19:3950084-3950225	ENSG00000283928,ENSG00000266627
chr19	3951230	3951506	19:3951230-3951506	ENSG00000266627
chr19	3958336	3958522	19:3958336-3958522	ENSG00000283928,ENSG00000167657
chr19	3966272	3966372	19:3966272-3966372	ENSG00000283928,ENSG00000167657
chr19	3966438	3966577	19:3966438-3966577	ENSG00000283928,ENSG00000167657
chr19	3968424	3969036	19:3968424-3969036	ENSG00000283928,ENSG00000167657
chr19	3969497	3969620	19:3969497-3969620	ENSG00000283928,ENSG00000167657
chr19	3970756	3971513	19:3970756-3971513	ENSG00000206775,ENSG00000167658,ENSG00000283928,ENSG00000167657
chr19	3972641	3972741	19:3972641-3972741	ENSG00000206775,ENSG00000167658,ENSG00000167657
chr19	3977867	3977975	19:3977867-3977975	ENSG00000206775,ENSG00000167658,ENSG00000167657
chr19	3983048	3983148	19:3983048-3983148	ENSG00000206775,ENSG00000167658
chr19	3984986	3986051	19:3984986-3986051	ENSG00000206775,ENSG00000167658
chr19	3986130	3986299	19:3986130-3986299	ENSG00000206775,ENSG00000167658
chr19	3986618	3986718	19:3986618-3986718	ENSG00000206775,ENSG00000167658
chr19	3987852	3988192	19:3987852-3988192	ENSG00000206775,ENSG00000167658
chr19	3988744	3988926	19:3988744-3988926	ENSG00000206775,ENSG00000167658
chr19	3990246	3990480	19:3990246-3990480	ENSG00000167658
chr19	4007203	4008082	19:4007203-4008082	ENSG00000105229
chr19	4008871	4009029	19:4008871-4009029	ENSG00000105229
chr19	4012901	4013001	19:4012901-4013001	ENSG00000105229
chr19	4013186	4013286	19:4013186-4013286	ENSG00000105229
chr19	4014495	4014595	19:4014495-4014595	ENSG00000105229
chr19	4015317	4015523	19:4015317-4015523	ENSG00000105229
chr19	4016611	4016847	19:4016611-4016847	ENSG00000105229
chr19	4016933	4017195	19:4016933-4017195	ENSG00000105229
chr19	4018608	4018708	19:4018608-4018708	ENSG00000105229
chr19	4019690	4019879	19:4019690-4019879	ENSG00000105229
chr19	4034579	4034679	19:4034579-4034679	ENSG00000105229
chr19	4035095	4035200	19:4035095-4035200	-
chr19	4035376	4035484	19:4035376-4035484	-
chr19	4037519	4037619	19:4037519-4037619	-
chr19	4037672	4037772	19:4037672-4037772	-
chr19	4037915	4038015	19:4037915-4038015	-
chr19	4042207	4042375	19:4042207-4042375	-
chr19	4042848	4043104	19:4042848-4043104	-
chr19	4047819	4047919	19:4047819-4047919	-
chr19	4048007	4048107	19:4048007-4048107	-
chr19	4048186	4048286	19:4048186-4048286	-
chr19	4049307	4049418	19:4049307-4049418	-
chr19	4049456	4049572	19:4049456-4049572	-
chr19	4049660	4049816	19:4049660-4049816	-
chr19	4050307	4050407	19:4050307-4050407	-
chr19	4051971	4052071	19:4051971-4052071	-
chr19	4052354	4052454	19:4052354-4052454	-
chr19	4052493	4052924	19:4052493-4052924	-
chr19	4053270	4053410	19:4053270-4053410	-
chr19	4053490	4053652	19:4053490-4053652	-
chr19	4054930	4055112	19:4054930-4055112	ENSG00000268670
chr19	4056828	4056935	19:4056828-4056935	ENSG00000268670
chr19	4057005	4057105	19:4057005-4057105	ENSG00000268670
chr19	4057963	4058096	19:4057963-4058096	ENSG00000268670
chr19	4058137	4059147	19:4058137-4059147	ENSG00000268670
chr19	4059212	4059345	19:4059212-4059345	ENSG00000268670
chr19	4059471	4059723	19:4059471-4059723	ENSG00000268670
chr19	4059939	4060250	19:4059939-4060250	ENSG00000268670,ENSG00000178951
chr19	4060344	4060444	19:4060344-4060444	ENSG00000268670
chr19	4060533	4060787	19:4060533-4060787	ENSG00000268670
chr19	4060849	4061044	19:4060849-4061044	ENSG00000268670,ENSG00000178951
chr19	4061228	4061328	19:4061228-4061328	ENSG00000268670,ENSG00000178951
chr19	4061430	4061679	19:4061430-4061679	ENSG00000268670
chr19	4062601	4062736	19:4062601-4062736	ENSG00000268670,ENSG00000178951
chr19	4062875	4062995	19:4062875-4062995	ENSG00000268670,ENSG00000178951
chr19	4063124	4063225	19:4063124-4063225	ENSG00000268670,ENSG00000178951
chr19	4063330	4063430	19:4063330-4063430	ENSG00000268670
chr19	4063842	4063942	19:4063842-4063942	ENSG00000268670,ENSG00000178951
chr19	4064294	4064394	19:4064294-4064394	ENSG00000268670,ENSG00000178951
chr19	4064426	4065039	19:4064426-4065039	ENSG00000268670,ENSG00000178951
chr19	4065083	4066183	19:4065083-4066183	ENSG00000268670,ENSG00000178951
chr19	4066453	4067473	19:4066453-4067473	ENSG00000268670,ENSG00000178951
chr19	4067511	4067636	19:4067511-4067636	ENSG00000178951
chr19	4067686	4068167	19:4067686-4068167	ENSG00000178951
chr19	4068601	4068708	19:4068601-4068708	ENSG00000178951
chr19	4068960	4069133	19:4068960-4069133	ENSG00000178951
chr19	4077859	4077975	19:4077859-4077975	-
chr19	4083877	4083977	19:4083877-4083977	-
chr19	4086022	4086122	19:4086022-4086122	-
chr19	4090318	4090452	19:4090318-4090452	-
chr19	4091013	4091176	19:4091013-4091176	-
chr19	4094320	4094455	19:4094320-4094455	ENSG00000126934
chr19	4094556	4094691	19:4094556-4094691	ENSG00000126934
chr19	4098414	4098514	19:4098414-4098514	ENSG00000126934
chr19	4102173	4102273	19:4102173-4102273	ENSG00000126934
chr19	4105565	4105741	19:4105565-4105741	ENSG00000126934
chr19	4111578	4111685	19:4111578-4111685	ENSG00000126934
chr19	4117570	4117670	19:4117570-4117670	ENSG00000126934
chr19	4123907	4124442	19:4123907-4124442	ENSG00000278007,ENSG00000126934
chr19	4124694	4124794	19:4124694-4124794	ENSG00000278007,ENSG00000126934
chr19	4131126	4131596	19:4131126-4131596	ENSG00000060566,ENSG00000278007
chr19	4132030	4132130	19:4132030-4132130	ENSG00000278007
chr19	4132177	4132286	19:4132177-4132286	ENSG00000278007
chr19	4144940	4145040	19:4144940-4145040	ENSG00000060566
chr19	4146112	4146212	19:4146112-4146212	ENSG00000060566
chr19	4182275	4182734	19:4182275-4182734	ENSG00000089847,ENSG00000077463
chr19	4182848	4182948	19:4182848-4182948	ENSG00000089847,ENSG00000077463
chr19	4183004	4183104	19:4183004-4183104	ENSG00000089847,ENSG00000077463
chr19	4198210	4198326	19:4198210-4198326	ENSG00000089847
chr19	4204595	4204718	19:4204595-4204718	ENSG00000089847
chr19	4210151	4210293	19:4210151-4210293	ENSG00000105246,ENSG00000089847
chr19	4226452	4226552	19:4226452-4226552	ENSG00000105246
chr19	4246716	4247599	19:4246716-4247599	ENSG00000105248,ENSG00000280247,ENSG00000105246
chr19	4257885	4257985	19:4257885-4257985	ENSG00000105248,ENSG00000280247
chr19	4268222	4268322	19:4268222-4268322	ENSG00000269807,ENSG00000105251
chr19	4289540	4289640	19:4289540-4289640	ENSG00000105255,ENSG00000167664,ENSG00000105251
chr19	4300739	4300844	19:4300739-4300844	ENSG00000105255,ENSG00000167664,ENSG00000105251
chr19	4313288	4313397	19:4313288-4313397	ENSG00000105255,ENSG00000167664
chr19	4327674	4327774	19:4327674-4327774	ENSG00000178078,ENSG00000105255
chr19	4328159	4328677	19:4328159-4328677	ENSG00000008382,ENSG00000269425,ENSG00000178078,ENSG00000105255,ENSG00000167664
chr19	4338489	4338741	19:4338489-4338741	ENSG00000008382,ENSG00000269425,ENSG00000178078
chr19	4340306	4340456	19:4340306-4340456	ENSG00000267938,ENSG00000269807,ENSG00000008382,ENSG00000269425,ENSG00000178078
chr19	4342051	4342192	19:4342051-4342192	ENSG00000267938,ENSG00000269807,ENSG00000008382,ENSG00000269425,ENSG00000178078
chr19	4342366	4342466	19:4342366-4342466	ENSG00000267938,ENSG00000269807,ENSG00000008382,ENSG00000269425,ENSG00000178078
chr19	4342502	4343926	19:4342502-4343926	ENSG00000267938,ENSG00000269807,ENSG00000008382,ENSG00000269425,ENSG00000178078
chr19	4344169	4344326	19:4344169-4344326	ENSG00000267938,ENSG00000269807,ENSG00000008382,ENSG00000269425,ENSG00000178078
chr19	4359272	4359372	19:4359272-4359372	ENSG00000267980,ENSG00000269318,ENSG00000269807,ENSG00000008382
chr19	4361813	4361952	19:4361813-4361952	ENSG00000267980,ENSG00000269318,ENSG00000269807
chr19	4365419	4365695	19:4365419-4365695	ENSG00000267980,ENSG00000269318,ENSG00000269807
chr19	4370078	4370183	19:4370078-4370183	ENSG00000267980,ENSG00000269318,ENSG00000269807
chr19	4372119	4372282	19:4372119-4372282	-
chr19	4372486	4372645	19:4372486-4372645	-
chr19	4373578	4374711	19:4373578-4374711	ENSG00000267980,ENSG00000269318,ENSG00000269807
chr19	4375200	4375404	19:4375200-4375404	ENSG00000141985
chr19	4378607	4380574	19:4378607-4380574	ENSG00000141985
chr19	4386029	4386301	19:4386029-4386301	ENSG00000141985
chr19	4386696	4386796	19:4386696-4386796	ENSG00000141985
chr19	4390126	4390231	19:4390126-4390231	ENSG00000141985
chr19	4390591	4390731	19:4390591-4390731	ENSG00000141985
chr19	4390927	4391092	19:4390927-4391092	ENSG00000141985
chr19	4399306	4399531	19:4399306-4399531	ENSG00000141985
chr19	4400096	4400867	19:4400096-4400867	ENSG00000167670,ENSG00000141985
chr19	4402121	4402735	19:4402121-4402735	ENSG00000280239,ENSG00000267030,ENSG00000266437,ENSG00000267255,ENSG00000167670,ENSG00000141985,ENSG00000269807,ENSG00000008382
chr19	4402822	4402922	19:4402822-4402922	ENSG00000167670,ENSG00000141985
chr19	4406591	4406691	19:4406591-4406691	ENSG00000167670,ENSG00000141985
chr19	4433342	4433525	19:4433342-4433525	ENSG00000280239,ENSG00000267030,ENSG00000266437,ENSG00000267255,ENSG00000167670
chr19	4451572	4451672	19:4451572-4451672	ENSG00000267011,ENSG00000267769,ENSG00000280239,ENSG00000267030,ENSG00000266437,ENSG00000167671
chr19	4457008	4457267	19:4457008-4457267	ENSG00000267011,ENSG00000267769,ENSG00000280239,ENSG00000267030,ENSG00000266437,ENSG00000167671
chr19	4457527	4457627	19:4457527-4457627	ENSG00000267011,ENSG00000267769,ENSG00000280239,ENSG00000267030,ENSG00000266437,ENSG00000167671
chr19	4457750	4458270	19:4457750-4458270	ENSG00000267011,ENSG00000267769,ENSG00000280239,ENSG00000267030,ENSG00000266437,ENSG00000167671,ENSG00000267255
chr19	4458682	4458782	19:4458682-4458782	ENSG00000267011,ENSG00000267769,ENSG00000280239,ENSG00000267030,ENSG00000266437,ENSG00000167671
chr19	4470395	4470545	19:4470395-4470545	ENSG00000167674,ENSG00000267011
chr19	4471413	4471513	19:4471413-4471513	ENSG00000167674,ENSG00000267011
chr19	4471569	4472727	19:4471569-4472727	ENSG00000167674,ENSG00000267011,ENSG00000280239,ENSG00000267030,ENSG00000266437,ENSG00000167671
chr19	4472871	4472973	19:4472871-4472973	ENSG00000167674,ENSG00000267011
chr19	4474218	4474400	19:4474218-4474400	ENSG00000167674,ENSG00000267011
chr19	4475711	4475874	19:4475711-4475874	ENSG00000167674,ENSG00000267011
chr19	4490036	4493283	19:4490036-4493283	ENSG00000167674
chr19	4495716	4495837	19:4495716-4495837	ENSG00000167676,ENSG00000167674
chr19	4501773	4501873	19:4501773-4501873	ENSG00000167676,ENSG00000167674
chr19	4501955	4502111	19:4501955-4502111	ENSG00000167676,ENSG00000167674
chr19	4519712	4519847	19:4519712-4519847	ENSG00000214456,ENSG00000167676
chr19	4537522	4537761	19:4537522-4537761	ENSG00000167680,ENSG00000171236,ENSG00000267385,ENSG00000214456
chr19	4604530	4604630	19:4604530-4604630	ENSG00000267408,ENSG00000167680
chr19	4607295	4607442	19:4607295-4607442	ENSG00000267408,ENSG00000167680
chr19	4618435	4618578	19:4618435-4618578	ENSG00000267408,ENSG00000167680
chr19	4635845	4635976	19:4635845-4635976	ENSG00000185361,ENSG00000167680
chr19	4636313	4636483	19:4636313-4636483	ENSG00000185361,ENSG00000167680
chr19	4639269	4639608	19:4639269-4639608	ENSG00000185361,ENSG00000267408,ENSG00000167680
chr19	4650616	4650775	19:4650616-4650775	ENSG00000268565
chr19	4656514	4656646	19:4656514-4656646	ENSG00000268565,ENSG00000074842
chr19	4670211	4670695	19:4670211-4670695	ENSG00000287884,ENSG00000205790,ENSG00000268565,ENSG00000074842
chr19	4671711	4671827	19:4671711-4671827	ENSG00000287884,ENSG00000205790,ENSG00000074842
chr19	4677175	4677398	19:4677175-4677398	ENSG00000287884,ENSG00000205790,ENSG00000074842
chr19	4680926	4681035	19:4680926-4681035	ENSG00000287884,ENSG00000205790,ENSG00000142002
chr19	4684426	4684564	19:4684426-4684564	ENSG00000287884,ENSG00000205790,ENSG00000142002
chr19	4703617	4703732	19:4703617-4703732	ENSG00000287884,ENSG00000142002
chr19	4713553	4713653	19:4713553-4713653	ENSG00000287884,ENSG00000142002
chr19	4713848	4713948	19:4713848-4713948	-
chr19	4718579	4718748	19:4718579-4718748	ENSG00000142002
chr19	4721633	4721733	19:4721633-4721733	ENSG00000142002
chr19	4722302	4722402	19:4722302-4722402	ENSG00000142002
chr19	4722778	4722878	19:4722778-4722878	ENSG00000142002
chr19	4723005	4723262	19:4723005-4723262	ENSG00000142002
chr19	4723497	4724216	19:4723497-4724216	ENSG00000287884,ENSG00000142002
chr19	4724265	4724367	19:4724265-4724367	ENSG00000142002
chr19	4724566	4725009	19:4724566-4725009	ENSG00000142002
chr19	4725076	4725477	19:4725076-4725477	-
chr19	4725655	4725755	19:4725655-4725755	-
chr19	4727445	4727614	19:4727445-4727614	ENSG00000142002
chr19	4732720	4732850	19:4732720-4732850	ENSG00000207630
chr19	4745024	4745124	19:4745024-4745124	ENSG00000207630,ENSG00000176840
chr19	4759904	4760164	19:4759904-4760164	ENSG00000207630,ENSG00000176840
chr19	4769465	4769685	19:4769465-4769685	ENSG00000207630,ENSG00000176840
chr19	4790895	4791918	19:4790895-4791918	ENSG00000269604,ENSG00000141965,ENSG00000268536,ENSG00000207630,ENSG00000176840
chr19	4792082	4792182	19:4792082-4792182	ENSG00000269604,ENSG00000141965,ENSG00000268536,ENSG00000207630
chr19	4797012	4797112	19:4797012-4797112	ENSG00000269604,ENSG00000141965,ENSG00000268536
chr19	4800042	4800196	19:4800042-4800196	ENSG00000269604
chr19	4803484	4803584	19:4803484-4803584	ENSG00000269604
chr19	4808375	4808478	19:4808375-4808478	ENSG00000182315
chr19	4809773	4809873	19:4809773-4809873	ENSG00000182315
chr19	4811558	4811717	19:4811558-4811717	ENSG00000127666
chr19	4815076	4815176	19:4815076-4815176	ENSG00000127666
chr19	4815619	4815928	19:4815619-4815928	ENSG00000127666
chr19	4827173	4827273	19:4827173-4827273	ENSG00000267484,ENSG00000127666
chr19	4831762	4831869	19:4831762-4831869	ENSG00000267484,ENSG00000127666
chr19	4836441	4836541	19:4836441-4836541	ENSG00000267484,ENSG00000127666
chr19	4849404	4849504	19:4849404-4849504	ENSG00000267484
chr19	4851411	4851511	19:4851411-4851511	ENSG00000105355,ENSG00000267484
chr19	4851764	4851864	19:4851764-4851864	ENSG00000105355,ENSG00000267484
chr19	4859906	4860006	19:4859906-4860006	ENSG00000105355
chr19	4867504	4867957	19:4867504-4867957	ENSG00000263409,ENSG00000276043,ENSG00000105355
chr19	4868178	4868278	19:4868178-4868278	ENSG00000105355
chr19	4870239	4870357	19:4870239-4870357	ENSG00000276043,ENSG00000105355
chr19	4872698	4872900	19:4872698-4872900	ENSG00000276043,ENSG00000105355
chr19	4878142	4878600	19:4878142-4878600	-
chr19	4900653	4900777	19:4900653-4900777	ENSG00000276043,ENSG00000205784
chr19	4909566	4909704	19:4909566-4909704	ENSG00000276043,ENSG00000205784
chr19	4909846	4909946	19:4909846-4909946	ENSG00000276043,ENSG00000205784
chr19	4909989	4910166	19:4909989-4910166	ENSG00000263409,ENSG00000276043,ENSG00000205784
chr19	4968086	4968188	19:4968086-4968188	ENSG00000127663,ENSG00000263409
chr19	4968530	4969212	19:4968530-4969212	ENSG00000127663,ENSG00000263409,ENSG00000276043
chr19	4969956	4970057	19:4969956-4970057	ENSG00000127663,ENSG00000263409
chr19	4971546	4971758	19:4971546-4971758	ENSG00000127663
chr19	4976315	4976707	19:4976315-4976707	ENSG00000263409
chr19	4978338	4978438	19:4978338-4978438	ENSG00000263409
chr19	4978552	4978652	19:4978552-4978652	-
chr19	4988811	4989034	19:4988811-4989034	ENSG00000263409
chr19	4989074	4989204	19:4989074-4989204	-
chr19	4991983	4992122	19:4991983-4992122	-
chr19	4997685	4997815	19:4997685-4997815	-
chr19	5011695	5011829	19:5011695-5011829	-
chr19	5029916	5030100	19:5029916-5030100	ENSG00000263409
chr19	5030235	5030335	19:5030235-5030335	-
chr19	5030778	5030878	19:5030778-5030878	-
chr19	5031354	5031492	19:5031354-5031492	-
chr19	5031611	5031848	19:5031611-5031848	ENSG00000263409
chr19	5036838	5037126	19:5036838-5037126	-
chr19	5037697	5037807	19:5037697-5037807	-
chr19	5040001	5040161	19:5040001-5040161	-
chr19	5040801	5040936	19:5040801-5040936	-
chr19	5041723	5041886	19:5041723-5041886	-
chr19	5048396	5048527	19:5048396-5048527	ENSG00000233270
chr19	5050278	5050469	19:5050278-5050469	-
chr19	5054677	5054854	19:5054677-5054854	-
chr19	5055168	5055269	19:5055168-5055269	-
chr19	5056800	5056934	19:5056800-5056934	-
chr19	5065559	5065668	19:5065559-5065668	ENSG00000127663
chr19	5070876	5071004	19:5070876-5071004	ENSG00000127663
chr19	5078159	5078266	19:5078159-5078266	ENSG00000127663
chr19	5079995	5080095	19:5079995-5080095	ENSG00000127663
chr19	5092178	5092344	19:5092178-5092344	-
chr19	5094472	5094610	19:5094472-5094610	-
chr19	5103141	5103528	19:5103141-5103528	-
chr19	5105394	5105521	19:5105394-5105521	-
chr19	5107863	5107963	19:5107863-5107963	-
chr19	5114784	5114884	19:5114784-5114884	-
chr19	5117547	5117654	19:5117547-5117654	ENSG00000127663
chr19	5128180	5128286	19:5128180-5128286	-
chr19	5128510	5128790	19:5128510-5128790	-
chr19	5129071	5129171	19:5129071-5129171	-
chr19	5133193	5133301	19:5133193-5133301	-
chr19	5135843	5135943	19:5135843-5135943	-
chr19	5139554	5139654	19:5139554-5139654	-
chr19	5156433	5156704	19:5156433-5156704	-
chr19	5173186	5173648	19:5173186-5173648	ENSG00000267550
chr19	5205632	5205735	19:5205632-5205735	-
chr19	5205781	5205974	19:5205781-5205974	-
chr19	5216898	5217074	19:5216898-5217074	-
chr19	5229073	5229189	19:5229073-5229189	-
chr19	5244452	5246506	19:5244452-5246506	-
chr19	5263674	5263946	19:5263674-5263946	-
chr19	5267819	5267919	19:5267819-5267919	-
chr19	5268009	5268109	19:5268009-5268109	-
chr19	5272780	5272891	19:5272780-5272891	ENSG00000239524
chr19	5279788	5279888	19:5279788-5279888	ENSG00000239524
chr19	5281175	5282000	19:5281175-5282000	ENSG00000274447,ENSG00000239524,ENSG00000105426
chr19	5282135	5282295	19:5282135-5282295	ENSG00000239524,ENSG00000105426
chr19	5282459	5282756	19:5282459-5282756	ENSG00000239524,ENSG00000105426
chr19	5283022	5283191	19:5283022-5283191	ENSG00000239524,ENSG00000105426
chr19	5287417	5287621	19:5287417-5287621	ENSG00000274447,ENSG00000105426
chr19	5289977	5290683	19:5289977-5290683	ENSG00000274447,ENSG00000105426
chr19	5290813	5290979	19:5290813-5290979	ENSG00000274447,ENSG00000105426
chr19	5291092	5291224	19:5291092-5291224	ENSG00000274447,ENSG00000105426
chr19	5292617	5292727	19:5292617-5292727	ENSG00000274447,ENSG00000105426
chr19	5292784	5294037	19:5292784-5294037	ENSG00000274447,ENSG00000105426
chr19	5294089	5294208	19:5294089-5294208	ENSG00000274447,ENSG00000105426
chr19	5295698	5295895	19:5295698-5295895	ENSG00000274447,ENSG00000105426
chr19	5300298	5300419	19:5300298-5300419	-
chr19	5338883	5338997	19:5338883-5338997	-
chr19	5339986	5340175	19:5339986-5340175	ENSG00000105428,ENSG00000105426
chr19	5340354	5340454	19:5340354-5340454	-
chr19	5340566	5341114	19:5340566-5341114	ENSG00000105428,ENSG00000105426
chr19	5341255	5341355	19:5341255-5341355	ENSG00000105428,ENSG00000105426
chr19	5341476	5341622	19:5341476-5341622	-
chr19	5390048	5390206	19:5390048-5390206	ENSG00000105428
chr19	5404285	5404418	19:5404285-5404418	ENSG00000105428
chr19	5482813	5487096	19:5482813-5487096	ENSG00000105428
chr19	5570044	5570144	19:5570044-5570144	ENSG00000233270,ENSG00000223573
chr19	5622102	5622251	19:5622102-5622251	ENSG00000160633,ENSG00000130254
chr19	5622286	5622653	19:5622286-5622653	ENSG00000160633,ENSG00000130254
chr19	5622687	5623569	19:5622687-5623569	ENSG00000160633,ENSG00000130254
chr19	5624062	5624276	19:5624062-5624276	ENSG00000160633,ENSG00000130254
chr19	5625846	5625996	19:5625846-5625996	ENSG00000160633,ENSG00000130254
chr19	5626042	5627696	19:5626042-5627696	ENSG00000160633,ENSG00000130254
chr19	5631082	5631182	19:5631082-5631182	-
chr19	5631231	5631355	19:5631231-5631355	ENSG00000160633,ENSG00000130254
chr19	5632806	5633358	19:5632806-5633358	-
chr19	5663949	5664067	19:5663949-5664067	ENSG00000160633
chr19	5667962	5668062	19:5667962-5668062	ENSG00000160633
chr19	5675294	5675394	19:5675294-5675394	ENSG00000167733,ENSG00000174917,ENSG00000130255
chr19	5677161	5677261	19:5677161-5677261	ENSG00000167733,ENSG00000174917
chr19	5678632	5678756	19:5678632-5678756	ENSG00000167733,ENSG00000174917,ENSG00000130255
chr19	5679715	5679825	19:5679715-5679825	ENSG00000167733,ENSG00000174917,ENSG00000130255
chr19	5679949	5681434	19:5679949-5681434	ENSG00000167733,ENSG00000174917,ENSG00000130255
chr19	5682190	5682292	19:5682190-5682292	ENSG00000167733,ENSG00000174917,ENSG00000130255
chr19	5684842	5684957	19:5684842-5684957	ENSG00000167733,ENSG00000174917,ENSG00000130255
chr19	5686410	5687845	19:5686410-5687845	ENSG00000167733,ENSG00000174917,ENSG00000130255
chr19	5689984	5690748	19:5689984-5690748	ENSG00000196365,ENSG00000130255
chr19	5691749	5691849	19:5691749-5691849	ENSG00000196365,ENSG00000130255
chr19	5691922	5692022	19:5691922-5692022	ENSG00000196365,ENSG00000130255
chr19	5698475	5698639	19:5698475-5698639	ENSG00000196365,ENSG00000130255
chr19	5698694	5698824	19:5698694-5698824	ENSG00000196365,ENSG00000130255
chr19	5707290	5707390	19:5707290-5707390	ENSG00000196365
chr19	5720068	5720955	19:5720068-5720955	ENSG00000174898,ENSG00000196365
chr19	5771397	5771497	19:5771397-5771497	ENSG00000174898
chr19	5773809	5773909	19:5773809-5773909	ENSG00000212123,ENSG00000174898
chr19	5784704	5784816	19:5784704-5784816	ENSG00000141994,ENSG00000267157,ENSG00000212123,ENSG00000174898
chr19	5788510	5788630	19:5788510-5788630	ENSG00000141994,ENSG00000267157,ENSG00000212123
chr19	5789452	5789552	19:5789452-5789552	ENSG00000141994,ENSG00000267157,ENSG00000212123
chr19	5789777	5790004	19:5789777-5790004	ENSG00000141994,ENSG00000267157,ENSG00000212123
chr19	5790129	5790299	19:5790129-5790299	ENSG00000141994,ENSG00000267157
chr19	5790597	5791459	19:5790597-5791459	ENSG00000141994,ENSG00000267157
chr19	5791571	5791671	19:5791571-5791671	ENSG00000141994,ENSG00000267157
chr19	5797988	5798088	19:5797988-5798088	ENSG00000141994
chr19	5801201	5801365	19:5801201-5801365	ENSG00000171119
chr19	5801648	5802218	19:5801648-5802218	ENSG00000171119
chr19	5803946	5804197	19:5803946-5804197	ENSG00000267709,ENSG00000171124,ENSG00000156413,ENSG00000171119,ENSG00000141994
chr19	5805869	5806505	19:5805869-5806505	ENSG00000267709,ENSG00000171124,ENSG00000171119
chr19	5826999	5827099	19:5826999-5827099	ENSG00000267709,ENSG00000171124,ENSG00000156413
chr19	5827945	5828263	19:5827945-5828263	ENSG00000267709,ENSG00000171124,ENSG00000156413
chr19	5829894	5830042	19:5829894-5830042	ENSG00000267709,ENSG00000171124,ENSG00000156413
chr19	5875690	5875790	19:5875690-5875790	ENSG00000130383,ENSG00000267709,ENSG00000171124
chr19	5891759	5891894	19:5891759-5891894	ENSG00000266941,ENSG00000174886,ENSG00000267709,ENSG00000171124
chr19	5892333	5892479	19:5892333-5892479	ENSG00000266941,ENSG00000174886,ENSG00000171124
chr19	5892593	5892795	19:5892593-5892795	ENSG00000266941,ENSG00000174886,ENSG00000130383,ENSG00000267709,ENSG00000171124
chr19	5895165	5895265	19:5895165-5895265	ENSG00000187650,ENSG00000267314,ENSG00000266941,ENSG00000174886,ENSG00000267740
chr19	5895449	5895549	19:5895449-5895549	ENSG00000187650,ENSG00000267314,ENSG00000266941,ENSG00000174886,ENSG00000267740
chr19	5901080	5901234	19:5901080-5901234	ENSG00000187650,ENSG00000267314,ENSG00000266941,ENSG00000174886,ENSG00000267740
chr19	5902970	5903429	19:5902970-5903429	ENSG00000187650,ENSG00000267314,ENSG00000266941,ENSG00000174886,ENSG00000267740
chr19	5903576	5905339	19:5903576-5905339	ENSG00000187650,ENSG00000267314,ENSG00000266941,ENSG00000174886,ENSG00000267740,ENSG00000130383,ENSG00000267709,ENSG00000171124,ENSG00000156413
chr19	5906088	5906263	19:5906088-5906263	ENSG00000105519,ENSG00000267571
chr19	5909979	5910394	19:5909979-5910394	ENSG00000105519,ENSG00000267571
chr19	5910523	5910723	19:5910523-5910723	ENSG00000105519,ENSG00000267571
chr19	5912804	5912904	19:5912804-5912904	ENSG00000105519,ENSG00000267571
chr19	5913756	5914213	19:5913756-5914213	ENSG00000105519,ENSG00000267571
chr19	5914434	5914609	19:5914434-5914609	ENSG00000105519,ENSG00000267571
chr19	5915400	5915558	19:5915400-5915558	ENSG00000105519,ENSG00000267571
chr19	5916406	5916583	19:5916406-5916583	ENSG00000105519,ENSG00000267571
chr19	5916807	5916921	19:5916807-5916921	ENSG00000105519,ENSG00000267571
chr19	5919738	5919838	19:5919738-5919838	ENSG00000105519,ENSG00000267571
chr19	5920828	5920928	19:5920828-5920928	-
chr19	5921008	5921127	19:5921008-5921127	-
chr19	5921527	5922029	19:5921527-5922029	ENSG00000031823
chr19	5924301	5924401	19:5924301-5924401	-
chr19	5926677	5926912	19:5926677-5926912	ENSG00000031823
chr19	5933327	5933442	19:5933327-5933442	ENSG00000031823
chr19	5934259	5934359	19:5934259-5934359	ENSG00000031823
chr19	5935545	5935648	19:5935545-5935648	-
chr19	5936318	5936446	19:5936318-5936446	-
chr19	5942281	5942466	19:5942281-5942466	-
chr19	5943505	5943616	19:5943505-5943616	-
chr19	5943677	5943942	19:5943677-5943942	-
chr19	5944009	5944144	19:5944009-5944144	-
chr19	5946579	5946814	19:5946579-5946814	-
chr19	5947422	5947808	19:5947422-5947808	-
chr19	5947999	5948207	19:5947999-5948207	-
chr19	5949351	5949453	19:5949351-5949453	-
chr19	5951094	5951194	19:5951094-5951194	-
chr19	5952490	5952812	19:5952490-5952812	-
chr19	5954557	5955105	19:5954557-5955105	-
chr19	5958455	5958555	19:5958455-5958555	-
chr19	5959965	5960065	19:5959965-5960065	-
chr19	5960329	5960515	19:5960329-5960515	-
chr19	5961840	5962092	19:5961840-5962092	-
chr19	5962127	5962758	19:5962127-5962758	-
chr19	5965844	5965961	19:5965844-5965961	ENSG00000266983
chr19	5968121	5968249	19:5968121-5968249	-
chr19	5968473	5968666	19:5968473-5968666	-
chr19	5975110	5975247	19:5975110-5975247	ENSG00000266983,ENSG00000031823
chr19	5975312	5975413	19:5975312-5975413	ENSG00000266983,ENSG00000031823
chr19	5976814	5976914	19:5976814-5976914	ENSG00000266983,ENSG00000031823
chr19	5977282	5977474	19:5977282-5977474	ENSG00000266983,ENSG00000031823
chr19	5977728	5977855	19:5977728-5977855	ENSG00000266983,ENSG00000031823
chr19	5977887	5978646	19:5977887-5978646	ENSG00000266983,ENSG00000031823
chr19	5978829	5979685	19:5978829-5979685	ENSG00000266983,ENSG00000031823
chr19	5993874	5993981	19:5993874-5993981	-
chr19	6022393	6022497	19:6022393-6022497	-
chr19	6034415	6034515	19:6034415-6034515	-
chr19	6035488	6035854	19:6035488-6035854	ENSG00000130377
chr19	6035970	6036291	19:6035970-6036291	ENSG00000130377
chr19	6047744	6047925	19:6047744-6047925	ENSG00000130377
chr19	6048055	6048209	19:6048055-6048209	ENSG00000130377
chr19	6048910	6049053	19:6048910-6049053	ENSG00000130377
chr19	6057090	6057457	19:6057090-6057457	-
chr19	6058489	6058620	19:6058489-6058620	-
chr19	6061092	6061245	19:6061092-6061245	ENSG00000267262
chr19	6063779	6063879	19:6063779-6063879	ENSG00000267262
chr19	6066563	6066698	19:6066563-6066698	ENSG00000267589,ENSG00000267262
chr19	6066976	6067117	19:6066976-6067117	ENSG00000267589,ENSG00000267262
chr19	6067602	6067796	19:6067602-6067796	ENSG00000267589,ENSG00000267262
chr19	6068683	6068807	19:6068683-6068807	ENSG00000267589,ENSG00000267262
chr19	6074493	6074655	19:6074493-6074655	ENSG00000267589,ENSG00000267262
chr19	6074946	6075046	19:6074946-6075046	ENSG00000267589,ENSG00000267262
chr19	6077224	6077364	19:6077224-6077364	ENSG00000267589,ENSG00000267262
chr19	6082013	6082125	19:6082013-6082125	ENSG00000267589
chr19	6087337	6087491	19:6087337-6087491	-
chr19	6087966	6088509	19:6087966-6088509	-
chr19	6092377	6092695	19:6092377-6092695	ENSG00000267299
chr19	6092809	6092909	19:6092809-6092909	-
chr19	6092992	6093187	19:6092992-6093187	-
chr19	6098826	6098952	19:6098826-6098952	ENSG00000267299
chr19	6103338	6103474	19:6103338-6103474	ENSG00000267299
chr19	6107916	6108016	19:6107916-6108016	ENSG00000267299,ENSG00000087903
chr19	6108853	6109168	19:6108853-6109168	ENSG00000267299,ENSG00000087903
chr19	6110299	6110986	19:6110299-6110986	ENSG00000267415,ENSG00000130377,ENSG00000267299,ENSG00000087903
chr19	6111137	6111250	19:6111137-6111250	ENSG00000267299,ENSG00000087903
chr19	6111334	6111434	19:6111334-6111434	ENSG00000267299,ENSG00000087903
chr19	6111980	6112180	19:6111980-6112180	ENSG00000267299,ENSG00000087903
chr19	6199112	6199897	19:6199112-6199897	ENSG00000284490,ENSG00000267415,ENSG00000130377,ENSG00000087903
chr19	6200741	6200848	19:6200741-6200848	ENSG00000284490,ENSG00000267415
chr19	6204898	6205051	19:6204898-6205051	ENSG00000284490
chr19	6210872	6211091	19:6210872-6211091	ENSG00000130382,ENSG00000267415
chr19	6218528	6218795	19:6218528-6218795	ENSG00000130382,ENSG00000267415
chr19	6218837	6219125	19:6218837-6219125	ENSG00000130382
chr19	6220444	6220655	19:6220444-6220655	ENSG00000167769,ENSG00000130382,ENSG00000267415
chr19	6224245	6224358	19:6224245-6224358	ENSG00000130382
chr19	6225285	6225441	19:6225285-6225441	-
chr19	6228921	6229021	19:6228921-6229021	-
chr19	6229207	6229307	19:6229207-6229307	-
chr19	6229598	6229834	19:6229598-6229834	-
chr19	6234253	6235650	19:6234253-6235650	ENSG00000182315
chr19	6235743	6235843	19:6235743-6235843	-
chr19	6237284	6237384	19:6237284-6237384	-
chr19	6239398	6239539	19:6239398-6239539	-
chr19	6241773	6242122	19:6241773-6242122	ENSG00000167769,ENSG00000280394,ENSG00000267563,ENSG00000267415,ENSG00000130377
chr19	6242260	6242455	19:6242260-6242455	ENSG00000267563
chr19	6245081	6245181	19:6245081-6245181	ENSG00000267563
chr19	6249275	6249540	19:6249275-6249540	ENSG00000167769,ENSG00000280394,ENSG00000267563,ENSG00000267415
chr19	6249949	6250182	19:6249949-6250182	ENSG00000280394,ENSG00000267563
chr19	6260423	6260567	19:6260423-6260567	ENSG00000280394,ENSG00000267563
chr19	6263028	6263159	19:6263028-6263159	ENSG00000280394,ENSG00000267563
chr19	6271713	6272025	19:6271713-6272025	ENSG00000280394,ENSG00000130382
chr19	6272087	6272307	19:6272087-6272307	ENSG00000280394,ENSG00000130382
chr19	6273721	6274524	19:6273721-6274524	ENSG00000167769,ENSG00000280394,ENSG00000267563,ENSG00000130382,ENSG00000267415
chr19	6274860	6275098	19:6274860-6275098	ENSG00000280394,ENSG00000130382
chr19	6278301	6278401	19:6278301-6278401	ENSG00000130382
chr19	6278996	6279199	19:6278996-6279199	ENSG00000130382
chr19	6279834	6280355	19:6279834-6280355	ENSG00000230522,ENSG00000167769,ENSG00000280394,ENSG00000130382,ENSG00000284490,ENSG00000267415,ENSG00000130377
chr19	6361184	6362046	19:6361184-6362046	ENSG00000273758,ENSG00000269444,ENSG00000125652,ENSG00000125656,ENSG00000269802,ENSG00000167769
chr19	6362078	6362178	19:6362078-6362178	ENSG00000125656,ENSG00000269802
chr19	6368854	6368990	19:6368854-6368990	ENSG00000125652,ENSG00000125656,ENSG00000269802
chr19	6370022	6370236	19:6370022-6370236	ENSG00000125650,ENSG00000125652,ENSG00000125656,ENSG00000269802
chr19	6370501	6370625	19:6370501-6370625	ENSG00000273758,ENSG00000269444,ENSG00000125650,ENSG00000125652,ENSG00000125656,ENSG00000269802
chr19	6372259	6373859	19:6372259-6373859	ENSG00000214347,ENSG00000273758,ENSG00000274390,ENSG00000269444,ENSG00000125651,ENSG00000125650,ENSG00000125652,ENSG00000125656,ENSG00000269802,ENSG00000167769
chr19	6373925	6374025	19:6373925-6374025	ENSG00000273758,ENSG00000269444,ENSG00000125650,ENSG00000125652,ENSG00000125656,ENSG00000269802
chr19	6376749	6376849	19:6376749-6376849	ENSG00000273758,ENSG00000274390,ENSG00000269444,ENSG00000125651,ENSG00000125650,ENSG00000125652
chr19	6377449	6377570	19:6377449-6377570	ENSG00000273758,ENSG00000274390,ENSG00000269444,ENSG00000125651,ENSG00000125650,ENSG00000125652
chr19	6378399	6378516	19:6378399-6378516	ENSG00000273758,ENSG00000274390,ENSG00000269444,ENSG00000125651,ENSG00000125650,ENSG00000125652
chr19	6380968	6381091	19:6380968-6381091	ENSG00000214347,ENSG00000273758,ENSG00000274390,ENSG00000269444,ENSG00000125651,ENSG00000125650
chr19	6393025	6393946	19:6393025-6393946	ENSG00000214347,ENSG00000273758,ENSG00000274390,ENSG00000269444,ENSG00000125651
chr19	6403325	6403446	19:6403325-6403446	ENSG00000214347,ENSG00000273758,ENSG00000269444,ENSG00000125651
chr19	6414329	6414446	19:6414329-6414446	ENSG00000284159,ENSG00000088247
chr19	6415808	6415934	19:6415808-6415934	ENSG00000284159,ENSG00000088247
chr19	6421749	6421857	19:6421749-6421857	ENSG00000284159,ENSG00000088247
chr19	6423429	6423558	19:6423429-6423558	ENSG00000284159,ENSG00000088247
chr19	6424106	6424206	19:6424106-6424206	ENSG00000284159,ENSG00000088247
chr19	6424348	6424448	19:6424348-6424448	ENSG00000284159,ENSG00000088247
chr19	6424509	6425733	19:6424509-6425733	ENSG00000130545,ENSG00000125648,ENSG00000181240,ENSG00000284159,ENSG00000088247,ENSG00000214347,ENSG00000273758,ENSG00000269444,ENSG00000125651,ENSG00000167769
chr19	6459721	6460881	19:6459721-6460881	ENSG00000268191,ENSG00000268203,ENSG00000275234,ENSG00000205744,ENSG00000130545,ENSG00000125648
chr19	6473882	6474037	19:6473882-6474037	ENSG00000268191,ENSG00000268203,ENSG00000275234,ENSG00000205744,ENSG00000130545,ENSG00000125648
chr19	6476269	6476466	19:6476269-6476466	ENSG00000268191,ENSG00000268203,ENSG00000275234,ENSG00000205744,ENSG00000130545
chr19	6481941	6482041	19:6481941-6482041	ENSG00000268191,ENSG00000268203,ENSG00000205744
chr19	6501895	6501995	19:6501895-6501995	ENSG00000268191,ENSG00000268203,ENSG00000104833
chr19	6502244	6502349	19:6502244-6502349	ENSG00000268191,ENSG00000268203,ENSG00000104833
chr19	6502404	6502648	19:6502404-6502648	ENSG00000268191,ENSG00000268203,ENSG00000104833
chr19	6509339	6510105	19:6509339-6510105	ENSG00000268785,ENSG00000125726,ENSG00000199223,ENSG00000269546,ENSG00000268191,ENSG00000268203,ENSG00000104833
chr19	6515768	6516675	19:6515768-6516675	ENSG00000268785,ENSG00000125726,ENSG00000199223,ENSG00000269546,ENSG00000268742,ENSG00000268191,ENSG00000268203
chr19	6516875	6517028	19:6516875-6517028	ENSG00000268785,ENSG00000125726,ENSG00000199223,ENSG00000269546,ENSG00000268742
chr19	6517094	6517217	19:6517094-6517217	ENSG00000268785,ENSG00000125726,ENSG00000199223,ENSG00000269546,ENSG00000268742
chr19	6522476	6522684	19:6522476-6522684	ENSG00000268785,ENSG00000125726,ENSG00000199223,ENSG00000269546,ENSG00000268742
chr19	6527747	6527873	19:6527747-6527873	ENSG00000268785,ENSG00000125726,ENSG00000199223,ENSG00000269546,ENSG00000268742,ENSG00000125657
chr19	6528039	6528208	19:6528039-6528208	ENSG00000268785,ENSG00000125726,ENSG00000199223,ENSG00000269546,ENSG00000268742,ENSG00000125657
chr19	6528974	6529142	19:6528974-6529142	ENSG00000268785,ENSG00000125726,ENSG00000199223,ENSG00000269546,ENSG00000268742,ENSG00000125657
chr19	6530598	6531222	19:6530598-6531222	ENSG00000174837,ENSG00000268785,ENSG00000125726,ENSG00000199223,ENSG00000269546,ENSG00000268742,ENSG00000125657
chr19	6531393	6531803	19:6531393-6531803	ENSG00000268785,ENSG00000125726,ENSG00000199223,ENSG00000269546,ENSG00000268742,ENSG00000125657
chr19	6665070	6665170	19:6665070-6665170	ENSG00000125730,ENSG00000125735
chr19	6719175	6720802	19:6719175-6720802	ENSG00000276980,ENSG00000125730
chr19	6731949	6732070	19:6731949-6732070	ENSG00000283950,ENSG00000125733,ENSG00000125734,ENSG00000125730
chr19	6735912	6736012	19:6735912-6736012	ENSG00000283950,ENSG00000125733,ENSG00000125734,ENSG00000125730
chr19	6736532	6736632	19:6736532-6736632	ENSG00000283950,ENSG00000125733,ENSG00000125734,ENSG00000125730
chr19	6736690	6736828	19:6736690-6736828	ENSG00000283950,ENSG00000125733,ENSG00000125734,ENSG00000125730
chr19	6737103	6738348	19:6737103-6738348	ENSG00000283950,ENSG00000125733,ENSG00000269680,ENSG00000125731,ENSG00000141968,ENSG00000125734,ENSG00000276980,ENSG00000125730
chr19	6738426	6738526	19:6738426-6738526	ENSG00000283950,ENSG00000125733,ENSG00000125734,ENSG00000125730
chr19	6738633	6738733	19:6738633-6738733	ENSG00000283950,ENSG00000125733,ENSG00000125734,ENSG00000125730
chr19	6739042	6739867	19:6739042-6739867	ENSG00000283950,ENSG00000125733,ENSG00000269680,ENSG00000125731,ENSG00000141968,ENSG00000125734,ENSG00000276980,ENSG00000125730
chr19	6740272	6740422	19:6740272-6740422	ENSG00000283950,ENSG00000125733,ENSG00000269680,ENSG00000125731,ENSG00000125734
chr19	6740480	6740689	19:6740480-6740689	ENSG00000283950,ENSG00000125733,ENSG00000269680
chr19	6740968	6741154	19:6740968-6741154	ENSG00000283950,ENSG00000125733,ENSG00000269680,ENSG00000125734
chr19	6744781	6745264	19:6744781-6745264	ENSG00000125733,ENSG00000269680,ENSG00000125731,ENSG00000205718
chr19	6767839	6767940	19:6767839-6767940	ENSG00000269680,ENSG00000125731,ENSG00000141968
chr19	6863592	6863803	19:6863592-6863803	ENSG00000283950,ENSG00000141968,ENSG00000174837,ENSG00000280091,ENSG00000269385,ENSG00000276568
chr19	7068625	7068838	19:7068625-7068838	ENSG00000269761,ENSG00000283679,ENSG00000237247,ENSG00000230522,ENSG00000182315,ENSG00000130544
chr19	7069110	7069818	19:7069110-7069818	ENSG00000276568,ENSG00000268758,ENSG00000268845,ENSG00000269761,ENSG00000283679,ENSG00000237247,ENSG00000230522,ENSG00000182315,ENSG00000130544
chr19	7077656	7077786	19:7077656-7077786	ENSG00000269761,ENSG00000182315
chr19	7085719	7085919	19:7085719-7085919	ENSG00000237247,ENSG00000182315
chr19	7094255	7094451	19:7094255-7094451	-
chr19	7098021	7098121	19:7098021-7098121	ENSG00000230522,ENSG00000182315
chr19	7098768	7099813	19:7098768-7099813	ENSG00000268758,ENSG00000269761,ENSG00000283679,ENSG00000230522,ENSG00000182315
chr19	7113151	7113257	19:7113151-7113257	-
chr19	7115821	7116007	19:7115821-7116007	ENSG00000237247,ENSG00000171105
chr19	7126574	7126674	19:7126574-7126674	ENSG00000171105,ENSG00000268922
chr19	7135128	7135316	19:7135128-7135316	ENSG00000205718,ENSG00000171105
chr19	7136596	7136747	19:7136596-7136747	ENSG00000205718,ENSG00000171105
chr19	7172636	7172736	19:7172636-7172736	ENSG00000171105
chr19	7193359	7193506	19:7193359-7193506	-
chr19	7194002	7194102	19:7194002-7194102	-
chr19	7197146	7197630	19:7197146-7197630	ENSG00000171105
chr19	7197666	7198512	19:7197666-7198512	ENSG00000171105
chr19	7199182	7199443	19:7199182-7199443	-
chr19	7206169	7206331	19:7206169-7206331	-
chr19	7206365	7206590	19:7206365-7206590	-
chr19	7210115	7210215	19:7210115-7210215	-
chr19	7212297	7212422	19:7212297-7212422	-
chr19	7220160	7220260	19:7220160-7220260	ENSG00000205718
chr19	7226661	7226761	19:7226661-7226761	-
chr19	7229900	7230042	19:7229900-7230042	-
chr19	7242249	7242354	19:7242249-7242354	-
chr19	7242993	7243321	19:7242993-7243321	-
chr19	7263790	7263935	19:7263790-7263935	-
chr19	7278556	7278656	19:7278556-7278656	ENSG00000205718
chr19	7293708	7294162	19:7293708-7294162	ENSG00000171105
chr19	7294193	7294824	19:7294193-7294824	ENSG00000171105
chr19	7294864	7295102	19:7294864-7295102	ENSG00000171105
chr19	7321539	7323152	19:7321539-7323152	-
chr19	7329212	7329312	19:7329212-7329312	-
chr19	7337644	7340974	19:7337644-7340974	-
chr19	7341229	7341446	19:7341229-7341446	ENSG00000269761,ENSG00000283679,ENSG00000104880
chr19	7348747	7348851	19:7348747-7348851	ENSG00000104880
chr19	7354510	7354610	19:7354510-7354610	ENSG00000104880
chr19	7394964	7395319	19:7394964-7395319	ENSG00000104880,ENSG00000267852
chr19	7395413	7395521	19:7395413-7395521	ENSG00000104880,ENSG00000267852
chr19	7427533	7427633	19:7427533-7427633	-
chr19	7477516	7477674	19:7477516-7477674	ENSG00000104883
chr19	7482374	7482474	19:7482374-7482474	ENSG00000104883
chr19	7488442	7488628	19:7488442-7488628	ENSG00000230522,ENSG00000104883,ENSG00000198723
chr19	7488826	7489291	19:7488826-7489291	ENSG00000230522,ENSG00000104883,ENSG00000198723
chr19	7494284	7494996	19:7494284-7494996	ENSG00000104883,ENSG00000198723
chr19	7495265	7495366	19:7495265-7495366	ENSG00000230522,ENSG00000182315,ENSG00000104883,ENSG00000198723
chr19	7501087	7501194	19:7501087-7501194	ENSG00000104883,ENSG00000198723,ENSG00000267952
chr19	7505599	7505786	19:7505599-7505786	ENSG00000198723,ENSG00000267952
chr19	7506212	7506362	19:7506212-7506362	ENSG00000198723,ENSG00000267952
chr19	7506553	7506945	19:7506553-7506945	ENSG00000198723,ENSG00000267952
chr19	7509045	7509145	19:7509045-7509145	ENSG00000198723,ENSG00000267952
chr19	7515841	7516217	19:7515841-7516217	ENSG00000237247,ENSG00000198723,ENSG00000267952,ENSG00000198816,ENSG00000269371,ENSG00000090674
chr19	7516315	7516439	19:7516315-7516439	ENSG00000198816,ENSG00000269371,ENSG00000090674
chr19	7518705	7518807	19:7518705-7518807	ENSG00000237247,ENSG00000198816,ENSG00000269371,ENSG00000090674
chr19	7521274	7521438	19:7521274-7521438	ENSG00000198816,ENSG00000269371,ENSG00000090674
chr19	7522108	7522781	19:7522108-7522781	ENSG00000198816,ENSG00000269371,ENSG00000090674,ENSG00000268614,ENSG00000032444
chr19	7523033	7523139	19:7523033-7523139	ENSG00000198816,ENSG00000269371,ENSG00000090674,ENSG00000268614,ENSG00000032444
chr19	7526424	7526620	19:7526424-7526620	ENSG00000269371,ENSG00000090674,ENSG00000268614,ENSG00000032444
chr19	7533434	7533628	19:7533434-7533628	ENSG00000269371,ENSG00000090674,ENSG00000268614,ENSG00000032444
chr19	7533674	7533812	19:7533674-7533812	ENSG00000090674,ENSG00000268614,ENSG00000032444
chr19	7533939	7534217	19:7533939-7534217	ENSG00000237247,ENSG00000269371,ENSG00000090674,ENSG00000268614,ENSG00000032444
chr19	7534552	7534861	19:7534552-7534861	ENSG00000090674,ENSG00000268614,ENSG00000032444
chr19	7535078	7536129	19:7535078-7536129	ENSG00000268614,ENSG00000032444
chr19	7536385	7536485	19:7536385-7536485	ENSG00000268614,ENSG00000032444
chr19	7542571	7542671	19:7542571-7542671	ENSG00000032444
chr19	7548308	7548408	19:7548308-7548408	ENSG00000032444
chr19	7550363	7550463	19:7550363-7550463	ENSG00000032444
chr19	7623430	7623530	19:7623430-7623530	ENSG00000076826,ENSG00000273657,ENSG00000076924,ENSG00000229833,ENSG00000268400,ENSG00000174788,ENSG00000268204,ENSG00000076944
chr19	7629365	7629865	19:7629365-7629865	ENSG00000230522,ENSG00000076826,ENSG00000273657,ENSG00000076924,ENSG00000229833,ENSG00000268400,ENSG00000174788,ENSG00000268204,ENSG00000076944,ENSG00000269228,ENSG00000104918
chr19	7645302	7645402	19:7645302-7645402	ENSG00000268204,ENSG00000076944,ENSG00000269228,ENSG00000104918
chr19	7680684	7681104	19:7680684-7681104	ENSG00000268204,ENSG00000076944,ENSG00000269228,ENSG00000104918,ENSG00000183019,ENSG00000269711,ENSG00000181029,ENSG00000104921,ENSG00000182566,ENSG00000288669,ENSG00000090659,ENSG00000242636,ENSG00000104938
chr19	7709035	7709180	19:7709035-7709180	ENSG00000269228,ENSG00000104918,ENSG00000104921,ENSG00000182566,ENSG00000288669,ENSG00000090659,ENSG00000242636,ENSG00000104938
chr19	7787227	7787327	19:7787227-7787327	ENSG00000269228,ENSG00000104918,ENSG00000182566,ENSG00000288669,ENSG00000090659,ENSG00000242636,ENSG00000104938,ENSG00000268297,ENSG00000269763
chr19	7799625	7799804	19:7799625-7799804	ENSG00000269228,ENSG00000104918,ENSG00000183019,ENSG00000269711,ENSG00000181029,ENSG00000182566,ENSG00000288669,ENSG00000090659,ENSG00000242636,ENSG00000104938,ENSG00000268297,ENSG00000269763
chr19	7829233	7829406	19:7829233-7829406	ENSG00000242636,ENSG00000269763,ENSG00000142459
chr19	7829455	7830534	19:7829455-7830534	ENSG00000076826,ENSG00000268204,ENSG00000269228,ENSG00000104918,ENSG00000183019,ENSG00000269711,ENSG00000182566,ENSG00000288669,ENSG00000090659,ENSG00000242636,ENSG00000104938,ENSG00000269763,ENSG00000142459,ENSG00000285674,ENSG00000268922
chr19	7830579	7830679	19:7830579-7830679	ENSG00000269763,ENSG00000142459,ENSG00000268922
chr19	7831540	7831640	19:7831540-7831640	ENSG00000142459,ENSG00000268922
chr19	7836105	7836205	19:7836105-7836205	ENSG00000142459
chr19	7843571	7843730	19:7843571-7843730	ENSG00000142459
chr19	7861542	7862741	19:7861542-7862741	ENSG00000142459,ENSG00000183248,ENSG00000268120,ENSG00000269153,ENSG00000285674
chr19	7869447	7869772	19:7869447-7869772	ENSG00000142459,ENSG00000183248,ENSG00000268120,ENSG00000269153,ENSG00000285674
chr19	7871413	7871618	19:7871413-7871618	ENSG00000183248,ENSG00000268120,ENSG00000269153,ENSG00000285674,ENSG00000171017
chr19	7871652	7871806	19:7871652-7871806	ENSG00000183248,ENSG00000268120,ENSG00000269153,ENSG00000285674,ENSG00000171017
chr19	7871880	7872030	19:7871880-7872030	ENSG00000183248,ENSG00000268120,ENSG00000269153,ENSG00000285674,ENSG00000171017
chr19	7872154	7872314	19:7872154-7872314	ENSG00000183248,ENSG00000268120,ENSG00000269153,ENSG00000285674
chr19	7873166	7873293	19:7873166-7873293	ENSG00000183248,ENSG00000268120,ENSG00000269153,ENSG00000285674,ENSG00000171017
chr19	7900151	7900339	19:7900151-7900339	ENSG00000285674,ENSG00000171017,ENSG00000214248,ENSG00000076984
chr19	7902824	7902944	19:7902824-7902944	ENSG00000269153,ENSG00000285674,ENSG00000171017,ENSG00000214248,ENSG00000076984
chr19	7903052	7903152	19:7903052-7903152	ENSG00000285674,ENSG00000171017,ENSG00000214248,ENSG00000076984
chr19	7903196	7904525	19:7903196-7904525	ENSG00000269153,ENSG00000285674,ENSG00000171017,ENSG00000214248,ENSG00000076984
chr19	7904579	7904679	19:7904579-7904679	ENSG00000285674,ENSG00000171017,ENSG00000214248,ENSG00000076984
chr19	7906438	7906620	19:7906438-7906620	ENSG00000214248,ENSG00000076984,ENSG00000268149,ENSG00000260001
chr19	7907784	7907917	19:7907784-7907917	ENSG00000214248,ENSG00000076984,ENSG00000268149,ENSG00000260001
chr19	7908057	7908228	19:7908057-7908228	ENSG00000214248,ENSG00000076984,ENSG00000268149,ENSG00000260001,ENSG00000260500
chr19	7908333	7908459	19:7908333-7908459	ENSG00000214248,ENSG00000076984,ENSG00000268149,ENSG00000260001,ENSG00000260500
chr19	7910976	7911122	19:7910976-7911122	ENSG00000205718,ENSG00000076984,ENSG00000268149,ENSG00000260001,ENSG00000260500
chr19	7914442	7914602	19:7914442-7914602	ENSG00000205718,ENSG00000076984,ENSG00000268149,ENSG00000260001,ENSG00000260500
chr19	7914659	7915076	19:7914659-7915076	ENSG00000205718,ENSG00000076984,ENSG00000268149,ENSG00000260001,ENSG00000260500
chr19	7917895	7918109	19:7917895-7918109	ENSG00000076984,ENSG00000268149,ENSG00000260001,ENSG00000260500,ENSG00000104976
chr19	7918647	7918923	19:7918647-7918923	ENSG00000076984,ENSG00000268149,ENSG00000260001,ENSG00000260500,ENSG00000104976
chr19	7919812	7921352	19:7919812-7921352	ENSG00000260001,ENSG00000260500,ENSG00000104976,ENSG00000178531,ENSG00000269139,ENSG00000104980
chr19	7921572	7921730	19:7921572-7921730	ENSG00000260500,ENSG00000104976,ENSG00000178531,ENSG00000269139
chr19	7924574	7924746	19:7924574-7924746	ENSG00000260001,ENSG00000260500,ENSG00000104976,ENSG00000178531,ENSG00000269139
chr19	7925564	7925758	19:7925564-7925758	ENSG00000104976,ENSG00000178531,ENSG00000269139,ENSG00000104980
chr19	7926050	7926367	19:7926050-7926367	ENSG00000104976,ENSG00000178531,ENSG00000269139,ENSG00000104980
chr19	7926539	7926675	19:7926539-7926675	ENSG00000104976,ENSG00000178531,ENSG00000269139,ENSG00000104980
chr19	7926902	7927002	19:7926902-7927002	ENSG00000104976,ENSG00000178531,ENSG00000269139,ENSG00000104980
chr19	7927363	7927463	19:7927363-7927463	ENSG00000104976,ENSG00000178531,ENSG00000269139,ENSG00000104980
chr19	7927547	7927682	19:7927547-7927682	ENSG00000104976,ENSG00000178531,ENSG00000269139,ENSG00000104980
chr19	7928247	7928402	19:7928247-7928402	ENSG00000104976,ENSG00000178531,ENSG00000269139,ENSG00000104980
chr19	7939081	7939181	19:7939081-7939181	ENSG00000182315,ENSG00000104980,ENSG00000286138
chr19	7940168	7940293	19:7940168-7940293	ENSG00000104980,ENSG00000286138
chr19	7942627	7942735	19:7942627-7942735	ENSG00000104980,ENSG00000286138
chr19	7943040	7943222	19:7943040-7943222	ENSG00000104980,ENSG00000286138
chr19	7943341	7944442	19:7943341-7944442	ENSG00000104976,ENSG00000178531,ENSG00000269139,ENSG00000104980,ENSG00000286138,ENSG00000131142
chr19	7947786	7947886	19:7947786-7947886	ENSG00000104980,ENSG00000286138
chr19	7955274	7955400	19:7955274-7955400	ENSG00000269813
chr19	7956304	7956434	19:7956304-7956434	ENSG00000269813
chr19	7973898	7974054	19:7973898-7974054	ENSG00000066044
chr19	8002430	8002676	19:8002430-8002676	ENSG00000066044,ENSG00000267939
chr19	8005576	8006028	19:8005576-8006028	ENSG00000066044,ENSG00000267939,ENSG00000131142
chr19	8006232	8006332	19:8006232-8006332	ENSG00000066044,ENSG00000267939,ENSG00000131142
chr19	8006473	8006573	19:8006473-8006573	ENSG00000066044,ENSG00000267939,ENSG00000131142
chr19	8116765	8116890	19:8116765-8116890	ENSG00000131142,ENSG00000142449
chr19	8125779	8125932	19:8125779-8125932	-
chr19	8148200	8148300	19:8148200-8148300	ENSG00000142449,ENSG00000269651
chr19	8149209	8149323	19:8149209-8149323	ENSG00000142449,ENSG00000269651
chr19	8149427	8149591	19:8149427-8149591	ENSG00000142449,ENSG00000269651
chr19	8152225	8152325	19:8152225-8152325	ENSG00000142449,ENSG00000269651
chr19	8152454	8152554	19:8152454-8152554	ENSG00000142449,ENSG00000269651
chr19	8154572	8155297	19:8154572-8155297	ENSG00000131142,ENSG00000142449,ENSG00000269651
chr19	8156669	8156862	19:8156669-8156862	ENSG00000269651
chr19	8158381	8158481	19:8158381-8158481	ENSG00000269651
chr19	8158644	8158796	19:8158644-8158796	ENSG00000269651
chr19	8194068	8194321	19:8194068-8194321	ENSG00000269651
chr19	8197558	8197658	19:8197558-8197658	ENSG00000269651
chr19	8204070	8204170	19:8204070-8204170	ENSG00000090661
chr19	8208112	8208212	19:8208112-8208212	ENSG00000090661
chr19	8208337	8208591	19:8208337-8208591	ENSG00000269651,ENSG00000090661,ENSG00000271717
chr19	8208730	8208891	19:8208730-8208891	ENSG00000269651,ENSG00000090661
chr19	8208940	8209410	19:8208940-8209410	ENSG00000269651,ENSG00000090661,ENSG00000271717
chr19	8209590	8209730	19:8209590-8209730	ENSG00000090661
chr19	8211968	8212068	19:8211968-8212068	ENSG00000090661
chr19	8224283	8224384	19:8224283-8224384	ENSG00000269651,ENSG00000271717
chr19	8244704	8244804	19:8244704-8244804	ENSG00000269651,ENSG00000271717
chr19	8250974	8251469	19:8250974-8251469	ENSG00000269651,ENSG00000271717
chr19	8252397	8252581	19:8252397-8252581	ENSG00000269651,ENSG00000271717
chr19	8253184	8253284	19:8253184-8253284	ENSG00000269651
chr19	8253629	8253729	19:8253629-8253729	-
chr19	8254624	8254724	19:8254624-8254724	ENSG00000269651
chr19	8268905	8269005	19:8268905-8269005	-
chr19	8269063	8269163	19:8269063-8269163	-
chr19	8270499	8270654	19:8270499-8270654	-
chr19	8307925	8308385	19:8307925-8308385	ENSG00000167775,ENSG00000267855
chr19	8311900	8312008	19:8311900-8312008	ENSG00000167775,ENSG00000167774,ENSG00000267855,ENSG00000233927
chr19	8319353	8319453	19:8319353-8319453	ENSG00000167775,ENSG00000167774,ENSG00000267855,ENSG00000233927
chr19	8320884	8321078	19:8320884-8321078	ENSG00000167774,ENSG00000267855,ENSG00000233927
chr19	8321135	8321632	19:8321135-8321632	ENSG00000167775,ENSG00000167774,ENSG00000267855,ENSG00000233927
chr19	8321663	8321763	19:8321663-8321763	ENSG00000167774,ENSG00000267855,ENSG00000233927
chr19	8325042	8325142	19:8325042-8325142	ENSG00000167774,ENSG00000267855,ENSG00000233927,ENSG00000186994
chr19	8331824	8331924	19:8331824-8331924	ENSG00000167774,ENSG00000233927,ENSG00000186994
chr19	8336296	8336422	19:8336296-8336422	ENSG00000186994
chr19	8340496	8340596	19:8340496-8340596	ENSG00000186994,ENSG00000268884
chr19	8340628	8340831	19:8340628-8340831	ENSG00000186994,ENSG00000268884
chr19	8342556	8342656	19:8342556-8342656	ENSG00000186994,ENSG00000268884
chr19	8342696	8342796	19:8342696-8342796	ENSG00000186994,ENSG00000268884
chr19	8343215	8343587	19:8343215-8343587	ENSG00000186994,ENSG00000268884
chr19	8346094	8346275	19:8346094-8346275	ENSG00000186994,ENSG00000268884
chr19	8353030	8353199	19:8353030-8353199	ENSG00000268884
chr19	8353846	8354283	19:8353846-8354283	ENSG00000268884
chr19	8362112	8362339	19:8362112-8362339	ENSG00000167772
chr19	8363151	8363401	19:8363151-8363401	ENSG00000167772
chr19	8363675	8364249	19:8363675-8364249	ENSG00000167772
chr19	8364311	8364477	19:8364311-8364477	ENSG00000167772
chr19	8366711	8366826	19:8366711-8366826	ENSG00000167772,ENSG00000268922
chr19	8367346	8367800	19:8367346-8367800	ENSG00000167772,ENSG00000268922
chr19	8370901	8371064	19:8370901-8371064	ENSG00000269386
chr19	8371277	8371377	19:8371277-8371377	ENSG00000269386
chr19	8373745	8373867	19:8373745-8373867	ENSG00000269386
chr19	8374162	8374268	19:8374162-8374268	ENSG00000269386
chr19	8375479	8375579	19:8375479-8375579	ENSG00000269386
chr19	8386562	8386697	19:8386562-8386697	ENSG00000269386,ENSG00000265390,ENSG00000185236
chr19	8387059	8387160	19:8387059-8387160	ENSG00000269386,ENSG00000265390,ENSG00000185236
chr19	8387402	8387526	19:8387402-8387526	ENSG00000269386,ENSG00000265390,ENSG00000185236
chr19	8387866	8388014	19:8387866-8388014	ENSG00000265390,ENSG00000185236
chr19	8388365	8388547	19:8388365-8388547	ENSG00000265390,ENSG00000185236
chr19	8388583	8388683	19:8388583-8388683	ENSG00000265390,ENSG00000185236
chr19	8389851	8391039	19:8389851-8391039	ENSG00000167772,ENSG00000269386,ENSG00000265390,ENSG00000185236
chr19	8392258	8392358	19:8392258-8392358	ENSG00000269386,ENSG00000185236
chr19	8392405	8392581	19:8392405-8392581	ENSG00000269386,ENSG00000265390,ENSG00000185236
chr19	8392742	8392842	19:8392742-8392842	ENSG00000269386,ENSG00000185236
chr19	8393655	8393755	19:8393655-8393755	ENSG00000269386,ENSG00000185236
chr19	8393920	8394304	19:8393920-8394304	ENSG00000269386,ENSG00000265390,ENSG00000185236
chr19	8394467	8394840	19:8394467-8394840	ENSG00000269386,ENSG00000265390,ENSG00000185236
chr19	8398169	8398333	19:8398169-8398333	ENSG00000269386,ENSG00000185236
chr19	8399873	8400015	19:8399873-8400015	ENSG00000269386,ENSG00000185236
chr19	8400147	8400280	19:8400147-8400280	-
chr19	8400974	8401074	19:8400974-8401074	-
chr19	8401374	8401474	19:8401374-8401474	-
chr19	8404972	8405339	19:8404972-8405339	ENSG00000099785
chr19	8406211	8406373	19:8406211-8406373	-
chr19	8407818	8407940	19:8407818-8407940	ENSG00000099785
chr19	8410922	8411057	19:8410922-8411057	ENSG00000099785
chr19	8411124	8411311	19:8411124-8411311	ENSG00000099785,ENSG00000268922
chr19	8411566	8411666	19:8411566-8411666	ENSG00000099785
chr19	8411762	8411919	19:8411762-8411919	ENSG00000099785,ENSG00000268922
chr19	8412421	8412521	19:8412421-8412521	ENSG00000099785
chr19	8412970	8413381	19:8412970-8413381	ENSG00000099785,ENSG00000268931,ENSG00000279827,ENSG00000099783,ENSG00000133246,ENSG00000268922
chr19	8413431	8413614	19:8413431-8413614	ENSG00000099785,ENSG00000268922
chr19	8415818	8415939	19:8415818-8415939	ENSG00000099785
chr19	8422977	8424455	19:8422977-8424455	ENSG00000099785,ENSG00000268931,ENSG00000279827,ENSG00000099783
chr19	8424709	8424902	19:8424709-8424902	ENSG00000268931
chr19	8425563	8425664	19:8425563-8425664	ENSG00000268931
chr19	8434234	8434918	19:8434234-8434918	ENSG00000268931,ENSG00000279827,ENSG00000099783
chr19	8444430	8444530	19:8444430-8444530	ENSG00000279827,ENSG00000099783
chr19	8444598	8445387	19:8444598-8445387	ENSG00000268931,ENSG00000279827,ENSG00000099783
chr19	8445573	8445833	19:8445573-8445833	ENSG00000279827,ENSG00000099783
chr19	8465438	8465538	19:8465438-8465538	ENSG00000099783
chr19	8469150	8469294	19:8469150-8469294	ENSG00000099783
chr19	8486244	8486347	19:8486244-8486347	ENSG00000099783,ENSG00000133246
chr19	8506022	8506153	19:8506022-8506153	ENSG00000133246,ENSG00000133250
chr19	8506201	8506485	19:8506201-8506485	ENSG00000133246,ENSG00000133250
chr19	8508380	8508513	19:8508380-8508513	ENSG00000133246,ENSG00000133250
chr19	8510665	8510765	19:8510665-8510765	ENSG00000133250
chr19	8512706	8512864	19:8512706-8512864	ENSG00000133250
chr19	8513373	8513493	19:8513373-8513493	ENSG00000133250
chr19	8513591	8514427	19:8513591-8514427	ENSG00000133246,ENSG00000133250
chr19	8514825	8514954	19:8514825-8514954	ENSG00000133250
chr19	8516531	8516631	19:8516531-8516631	ENSG00000133250
chr19	8519463	8519676	19:8519463-8519676	ENSG00000133250
chr19	8522452	8522579	19:8522452-8522579	-
chr19	8523148	8523283	19:8523148-8523283	-
chr19	8525465	8526173	19:8525465-8526173	ENSG00000133250,ENSG00000142347,ENSG00000268618
chr19	8526233	8526640	19:8526233-8526640	ENSG00000142347,ENSG00000268618
chr19	8526745	8526906	19:8526745-8526906	ENSG00000142347
chr19	8539864	8539967	19:8539864-8539967	ENSG00000142347,ENSG00000268618
chr19	8552009	8552207	19:8552009-8552207	ENSG00000142347,ENSG00000268618
chr19	8578264	8578375	19:8578264-8578375	ENSG00000142347,ENSG00000267986
chr19	8578654	8578767	19:8578654-8578767	ENSG00000142347,ENSG00000267986
chr19	8580723	8580969	19:8580723-8580969	ENSG00000142347,ENSG00000267986
chr19	8581037	8581137	19:8581037-8581137	ENSG00000142347,ENSG00000267986
chr19	8587557	8587657	19:8587557-8587657	ENSG00000142303,ENSG00000267986
chr19	8591914	8592947	19:8591914-8592947	ENSG00000142303,ENSG00000267986,ENSG00000279426,ENSG00000181786
chr19	8596732	8596872	19:8596732-8596872	ENSG00000142303
chr19	8601065	8601216	19:8601065-8601216	ENSG00000142303
chr19	8603547	8603647	19:8603547-8603647	ENSG00000142303
chr19	8605749	8605864	19:8605749-8605864	ENSG00000142303
chr19	8607519	8607619	19:8607519-8607619	ENSG00000142303
chr19	8607650	8607803	19:8607650-8607803	ENSG00000142303
chr19	8608798	8608916	19:8608798-8608916	ENSG00000142303
chr19	8609272	8609389	19:8609272-8609389	ENSG00000142303
chr19	8609460	8609885	19:8609460-8609885	ENSG00000142303,ENSG00000181733
chr19	8610486	8610586	19:8610486-8610586	ENSG00000142303
chr19	8610712	8610964	19:8610712-8610964	ENSG00000142303
chr19	8611605	8611814	19:8611605-8611814	ENSG00000142303
chr19	8611906	8612210	19:8611906-8612210	ENSG00000142303,ENSG00000279426,ENSG00000181786
chr19	8631275	8631801	19:8631275-8631801	ENSG00000268480,ENSG00000279426,ENSG00000181786,ENSG00000181733,ENSG00000269244
chr19	8638243	8638433	19:8638243-8638433	ENSG00000268480,ENSG00000279426,ENSG00000181786,ENSG00000181733,ENSG00000269244
chr19	8642644	8642744	19:8642644-8642744	ENSG00000268480,ENSG00000279426,ENSG00000181786,ENSG00000181733
chr19	8642880	8642980	19:8642880-8642980	ENSG00000279426,ENSG00000181786,ENSG00000181733
chr19	8643335	8643435	19:8643335-8643435	ENSG00000279426,ENSG00000181786,ENSG00000181733
chr19	8654137	8654237	19:8654137-8654237	ENSG00000268480,ENSG00000279426,ENSG00000181786,ENSG00000181733,ENSG00000269244,ENSG00000267154,ENSG00000170929
chr19	8832034	8833487	19:8832034-8833487	ENSG00000181733,ENSG00000269244,ENSG00000167785,ENSG00000269300,ENSG00000170948,ENSG00000269400
chr19	8833535	8833635	19:8833535-8833635	ENSG00000167785,ENSG00000269300,ENSG00000170948,ENSG00000269400
chr19	8840349	8840449	19:8840349-8840449	ENSG00000268922,ENSG00000167785,ENSG00000269300,ENSG00000170948,ENSG00000269400
chr19	8897682	8903456	19:8897682-8903456	ENSG00000181143
chr19	8953047	8953190	19:8953047-8953190	ENSG00000181733,ENSG00000269244,ENSG00000170923
chr19	9000405	9000605	19:9000405-9000605	ENSG00000269244,ENSG00000268922,ENSG00000267332
chr19	9017734	9017899	19:9017734-9017899	ENSG00000269244,ENSG00000267332,ENSG00000170929,ENSG00000170923
chr19	9060231	9060331	19:9060231-9060331	ENSG00000267154,ENSG00000170929,ENSG00000170923,ENSG00000161807,ENSG00000275787
chr19	9068006	9068149	19:9068006-9068149	ENSG00000181733,ENSG00000269244,ENSG00000267154,ENSG00000170929,ENSG00000170923,ENSG00000161807
chr19	9078155	9078255	19:9078155-9078255	ENSG00000267154,ENSG00000170929,ENSG00000170923,ENSG00000161807,ENSG00000275787,ENSG00000170920
chr19	9140197	9140455	19:9140197-9140455	ENSG00000170923,ENSG00000161807,ENSG00000275787,ENSG00000170920,ENSG00000130803,ENSG00000188000,ENSG00000267418,ENSG00000267775
chr19	9140862	9140991	19:9140862-9140991	ENSG00000170923,ENSG00000161807,ENSG00000275787,ENSG00000170920,ENSG00000130803,ENSG00000188000,ENSG00000267418
chr19	9155655	9155755	19:9155655-9155755	ENSG00000170923,ENSG00000161807,ENSG00000275787,ENSG00000170920,ENSG00000130803,ENSG00000188000,ENSG00000267418,ENSG00000267775,ENSG00000188314
chr19	9156604	9156704	19:9156604-9156704	ENSG00000170923,ENSG00000161807,ENSG00000275787,ENSG00000170920,ENSG00000130803,ENSG00000188000,ENSG00000267418,ENSG00000267775,ENSG00000188314
chr19	9161265	9161426	19:9161265-9161426	ENSG00000170923,ENSG00000161807,ENSG00000275787,ENSG00000170920,ENSG00000130803,ENSG00000188000,ENSG00000267418,ENSG00000267775
chr19	9205623	9205860	19:9205623-9205860	ENSG00000170923,ENSG00000161807,ENSG00000275787,ENSG00000170920,ENSG00000188000,ENSG00000267418,ENSG00000267775,ENSG00000187847,ENSG00000174667,ENSG00000188314,ENSG00000237521,ENSG00000180926,ENSG00000225980,ENSG00000287275
chr19	9206009	9206109	19:9206009-9206109	ENSG00000188000,ENSG00000267418,ENSG00000267775,ENSG00000187847,ENSG00000174667,ENSG00000188314,ENSG00000237521
chr19	9278175	9278275	19:9278175-9278275	ENSG00000188314,ENSG00000237521,ENSG00000180926,ENSG00000225980,ENSG00000226480,ENSG00000267510,ENSG00000287275
chr19	9309308	9309408	19:9309308-9309408	ENSG00000196110,ENSG00000267510,ENSG00000188321
chr19	9309640	9310226	19:9309640-9310226	ENSG00000161807,ENSG00000275787,ENSG00000170920,ENSG00000188000,ENSG00000267418,ENSG00000188314,ENSG00000237521,ENSG00000180926,ENSG00000225980,ENSG00000196110,ENSG00000267510,ENSG00000188321,ENSG00000270011,ENSG00000224689,ENSG00000267273,ENSG00000198028,ENSG00000287275,ENSG00000174652
chr19	9323442	9323878	19:9323442-9323878	ENSG00000196110,ENSG00000267510,ENSG00000188321,ENSG00000270011
chr19	9324045	9324414	19:9324045-9324414	ENSG00000237521,ENSG00000196110,ENSG00000267510,ENSG00000188321,ENSG00000270011,ENSG00000174652
chr19	9349518	9354156	19:9349518-9354156	ENSG00000237521,ENSG00000270614,ENSG00000188629,ENSG00000198028,ENSG00000287275
chr19	9362950	9363050	19:9362950-9363050	ENSG00000270011,ENSG00000270614,ENSG00000188629,ENSG00000287275
chr19	9407108	9407243	19:9407108-9407243	ENSG00000188629,ENSG00000267273,ENSG00000198028,ENSG00000287275,ENSG00000174652,ENSG00000283108
chr19	9415085	9415185	19:9415085-9415185	ENSG00000267273,ENSG00000198028,ENSG00000287275,ENSG00000174652,ENSG00000283108
chr19	9510311	9510434	19:9510311-9510434	ENSG00000260112,ENSG00000287960,ENSG00000267273,ENSG00000198028,ENSG00000287275
chr19	9524109	9524209	19:9524109-9524209	ENSG00000268922,ENSG00000278611,ENSG00000130818,ENSG00000260112,ENSG00000287960,ENSG00000267273,ENSG00000198028,ENSG00000287275
chr19	9538581	9538722	19:9538581-9538722	ENSG00000197961,ENSG00000278611,ENSG00000130818,ENSG00000267273,ENSG00000198028,ENSG00000287275
chr19	9584472	9584572	19:9584472-9584572	ENSG00000197961
chr19	9586633	9587512	19:9586633-9587512	ENSG00000197961
chr19	9603119	9603245	19:9603119-9603245	ENSG00000224689
chr19	9621031	9621354	19:9621031-9621354	ENSG00000267106,ENSG00000171469
chr19	9621399	9621515	19:9621399-9621515	ENSG00000267106,ENSG00000171469
chr19	9629949	9631244	19:9629949-9631244	ENSG00000267106,ENSG00000171469
chr19	9672503	9672603	19:9672503-9672603	ENSG00000224689,ENSG00000239830,ENSG00000171466
chr19	9674819	9675133	19:9674819-9675133	ENSG00000277587,ENSG00000224689,ENSG00000239830,ENSG00000171466
chr19	9675266	9675620	19:9675266-9675620	ENSG00000277587,ENSG00000224689,ENSG00000239830,ENSG00000171466
chr19	9735891	9735996	19:9735891-9735996	ENSG00000267370,ENSG00000267612,ENSG00000267490,ENSG00000277587,ENSG00000224689
chr19	9768366	9769077	19:9768366-9769077	ENSG00000267741,ENSG00000267370,ENSG00000196605,ENSG00000267490,ENSG00000277587,ENSG00000224689,ENSG00000239830,ENSG00000171466,ENSG00000267106,ENSG00000171469
chr19	9782646	9782746	19:9782646-9782746	ENSG00000267741,ENSG00000196605
chr19	9785015	9785115	19:9785015-9785115	ENSG00000266950,ENSG00000196605
chr19	9785336	9786683	19:9785336-9786683	ENSG00000266950,ENSG00000267741,ENSG00000267370,ENSG00000196605,ENSG00000277587,ENSG00000224689,ENSG00000267106,ENSG00000171469
chr19	9791560	9792966	19:9791560-9792966	ENSG00000266950,ENSG00000196605,ENSG00000267106,ENSG00000171469
chr19	9795026	9795126	19:9795026-9795126	ENSG00000266950
chr19	9796214	9796314	19:9796214-9796314	ENSG00000266950,ENSG00000196605
chr19	9796380	9796480	19:9796380-9796480	ENSG00000266950,ENSG00000196605,ENSG00000267106
chr19	9818139	9818239	19:9818139-9818239	ENSG00000267119,ENSG00000200237,ENSG00000127452
chr19	9818416	9818760	19:9818416-9818760	ENSG00000267119,ENSG00000200237,ENSG00000127452
chr19	9818859	9820014	19:9818859-9820014	ENSG00000127445,ENSG00000267289,ENSG00000198258,ENSG00000267119,ENSG00000200237,ENSG00000127452,ENSG00000266950,ENSG00000196605,ENSG00000277587,ENSG00000224689,ENSG00000267106,ENSG00000171469
chr19	9821815	9821915	19:9821815-9821915	ENSG00000198258,ENSG00000267119,ENSG00000200237,ENSG00000127452
chr19	9823816	9823916	19:9823816-9823916	ENSG00000198258,ENSG00000267119,ENSG00000200237,ENSG00000127452
chr19	9827346	9827562	19:9827346-9827562	ENSG00000198258,ENSG00000267119
chr19	9827597	9828070	19:9827597-9828070	ENSG00000127445,ENSG00000267289,ENSG00000198258,ENSG00000267119,ENSG00000200237,ENSG00000127452
chr19	9830176	9830276	19:9830176-9830276	ENSG00000127445,ENSG00000267289,ENSG00000198258
chr19	9834023	9834170	19:9834023-9834170	ENSG00000127445,ENSG00000267289,ENSG00000198258
chr19	9834610	9834843	19:9834610-9834843	ENSG00000127445,ENSG00000267289,ENSG00000198258
chr19	9834973	9835542	19:9834973-9835542	ENSG00000127445,ENSG00000267289,ENSG00000198258,ENSG00000267119,ENSG00000200237,ENSG00000127452
chr19	9838815	9838915	19:9838815-9838915	ENSG00000127445,ENSG00000267289
chr19	9851433	9851533	19:9851433-9851533	ENSG00000105088
chr19	9902288	9902388	19:9902288-9902388	-
chr19	9913556	9913880	19:9913556-9913880	ENSG00000105088
chr19	9930826	9931122	19:9930826-9931122	ENSG00000105088
chr19	9931403	9931503	19:9931403-9931503	ENSG00000105088
chr19	9934005	9934200	19:9934005-9934200	ENSG00000105088
chr19	9934273	9934559	19:9934273-9934559	ENSG00000105088
chr19	9935984	9936084	19:9935984-9936084	ENSG00000105088
chr19	9936609	9936709	19:9936609-9936709	ENSG00000105088
chr19	9945659	9945852	19:9945659-9945852	ENSG00000105088
chr19	9952989	9953184	19:9952989-9953184	-
chr19	9959901	9960013	19:9959901-9960013	-
chr19	9962240	9962340	19:9962240-9962340	ENSG00000080573
chr19	9968562	9968676	19:9968562-9968676	ENSG00000080573
chr19	9973049	9973237	19:9973049-9973237	ENSG00000080573
chr19	9990886	9991122	19:9990886-9991122	ENSG00000267650
chr19	10003021	10003121	19:10003021-10003121	ENSG00000267650
chr19	10006370	10006767	19:10006370-10006767	ENSG00000080511,ENSG00000267650,ENSG00000080573
chr19	10007180	10007318	19:10007180-10007318	ENSG00000080511,ENSG00000267650,ENSG00000080573
chr19	10007376	10007707	19:10007376-10007707	ENSG00000080511,ENSG00000267650,ENSG00000080573
chr19	10007848	10007987	19:10007848-10007987	ENSG00000080511,ENSG00000080573
chr19	10008103	10008648	19:10008103-10008648	ENSG00000080511,ENSG00000267650,ENSG00000080573
chr19	10008983	10009083	19:10008983-10009083	ENSG00000080511,ENSG00000080573
chr19	10009225	10009443	19:10009225-10009443	ENSG00000080511,ENSG00000080573
chr19	10009503	10009935	19:10009503-10009935	ENSG00000080511,ENSG00000267650,ENSG00000080573
chr19	10010155	10010255	19:10010155-10010255	ENSG00000080511,ENSG00000080573
chr19	10010298	10010802	19:10010298-10010802	ENSG00000268922,ENSG00000080511,ENSG00000080573
chr19	10010921	10011021	19:10010921-10011021	ENSG00000080511,ENSG00000080573
chr19	10011512	10011670	19:10011512-10011670	ENSG00000080511,ENSG00000080573
chr19	10012122	10012423	19:10012122-10012423	ENSG00000268922,ENSG00000080511,ENSG00000080573
chr19	10015092	10015192	19:10015092-10015192	ENSG00000080511,ENSG00000080573
chr19	10022534	10022697	19:10022534-10022697	ENSG00000080511
chr19	10027443	10027606	19:10027443-10027606	-
chr19	10027672	10027960	19:10027672-10027960	ENSG00000266204,ENSG00000167798,ENSG00000080511
chr19	10036255	10036355	19:10036255-10036355	ENSG00000266204,ENSG00000167798
chr19	10036555	10036664	19:10036555-10036664	ENSG00000266204,ENSG00000167798
chr19	10049305	10049431	19:10049305-10049431	ENSG00000266204,ENSG00000167798
chr19	10085614	10086109	19:10085614-10086109	ENSG00000267387,ENSG00000130813
chr19	10086212	10086494	19:10086212-10086494	ENSG00000267387,ENSG00000130813
chr19	10092910	10093010	19:10092910-10093010	ENSG00000130812,ENSG00000267387,ENSG00000130813
chr19	10093811	10093970	19:10093811-10093970	ENSG00000130812,ENSG00000267387,ENSG00000130813
chr19	10095984	10096551	19:10095984-10096551	ENSG00000238531,ENSG00000209645,ENSG00000130810,ENSG00000243207,ENSG00000130812,ENSG00000267387,ENSG00000130813
chr19	10096817	10096929	19:10096817-10096929	ENSG00000130812,ENSG00000267387
chr19	10097958	10098099	19:10097958-10098099	ENSG00000238531,ENSG00000209645,ENSG00000243207,ENSG00000130812,ENSG00000267387,ENSG00000130813
chr19	10106054	10106451	19:10106054-10106451	ENSG00000130811,ENSG00000244165,ENSG00000238531,ENSG00000209645,ENSG00000130810,ENSG00000243207,ENSG00000130812
chr19	10109072	10109184	19:10109072-10109184	ENSG00000130811,ENSG00000244165,ENSG00000238531,ENSG00000209645,ENSG00000130810,ENSG00000243207,ENSG00000130812
chr19	10112870	10112999	19:10112870-10112999	ENSG00000130811,ENSG00000244165,ENSG00000238531,ENSG00000209645,ENSG00000130810,ENSG00000243207
chr19	10113189	10113340	19:10113189-10113340	ENSG00000130811,ENSG00000244165,ENSG00000238531,ENSG00000209645,ENSG00000130810,ENSG00000243207
chr19	10116172	10116272	19:10116172-10116272	ENSG00000130811,ENSG00000244165,ENSG00000130810
chr19	10116547	10116647	19:10116547-10116647	ENSG00000130811,ENSG00000244165,ENSG00000130810
chr19	10116850	10117013	19:10116850-10117013	ENSG00000130811,ENSG00000244165,ENSG00000130810
chr19	10119736	10120092	19:10119736-10120092	ENSG00000130811,ENSG00000244165,ENSG00000238531,ENSG00000209645,ENSG00000130810,ENSG00000243207
chr19	10120423	10120536	19:10120423-10120536	ENSG00000130811
chr19	10120767	10121129	19:10120767-10121129	ENSG00000130811
chr19	10121164	10121462	19:10121164-10121462	ENSG00000130811
chr19	10122560	10122694	19:10122560-10122694	ENSG00000130811
chr19	10128155	10128280	19:10128155-10128280	ENSG00000130816
chr19	10194383	10195183	19:10194383-10195183	ENSG00000130816
chr19	10195837	10195937	19:10195837-10195937	ENSG00000130816
chr19	10202856	10203020	19:10202856-10203020	ENSG00000130816
chr19	10214204	10214304	19:10214204-10214304	-
chr19	10218688	10218798	19:10218688-10218798	-
chr19	10225308	10225408	19:10225308-10225408	ENSG00000264266,ENSG00000267534,ENSG00000130816
chr19	10226290	10228046	19:10226290-10228046	ENSG00000105364,ENSG00000264266,ENSG00000267534,ENSG00000130816
chr19	10229894	10230013	19:10229894-10230013	ENSG00000264266,ENSG00000267534,ENSG00000130816
chr19	10230180	10230307	19:10230180-10230307	ENSG00000264266,ENSG00000267534,ENSG00000130816
chr19	10230771	10231026	19:10230771-10231026	ENSG00000264266,ENSG00000267534,ENSG00000130816
chr19	10231106	10231764	19:10231106-10231764	ENSG00000105364,ENSG00000264266,ENSG00000267534,ENSG00000130816
chr19	10239027	10239840	19:10239027-10239840	ENSG00000264266,ENSG00000267534,ENSG00000130816
chr19	10249408	10249652	19:10249408-10249652	ENSG00000105364
chr19	10249717	10249817	19:10249717-10249817	ENSG00000105364
chr19	10250156	10250392	19:10250156-10250392	ENSG00000105364
chr19	10251448	10251550	19:10251448-10251550	ENSG00000105364
chr19	10251617	10252531	19:10251617-10252531	ENSG00000267105,ENSG00000105364
chr19	10264216	10264316	19:10264216-10264316	ENSG00000267105
chr19	10264349	10264484	19:10264349-10264484	ENSG00000267105
chr19	10269174	10269354	19:10269174-10269354	ENSG00000090339,ENSG00000267105
chr19	10269556	10269774	19:10269556-10269774	ENSG00000090339,ENSG00000267105
chr19	10270927	10271276	19:10270927-10271276	ENSG00000090339
chr19	10273991	10274091	19:10273991-10274091	ENSG00000090339
chr19	10278600	10278700	19:10278600-10278700	ENSG00000090339
chr19	10284336	10284437	19:10284336-10284437	ENSG00000105376,ENSG00000105371,ENSG00000267607,ENSG00000090339,ENSG00000266978
chr19	10285129	10285229	19:10285129-10285229	ENSG00000105376,ENSG00000105371,ENSG00000267607,ENSG00000090339,ENSG00000266978
chr19	10285449	10285599	19:10285449-10285599	ENSG00000105376,ENSG00000105371,ENSG00000267607,ENSG00000090339,ENSG00000266978
chr19	10289002	10289102	19:10289002-10289102	ENSG00000105376,ENSG00000105371,ENSG00000267607,ENSG00000090339,ENSG00000266978
chr19	10289663	10289775	19:10289663-10289775	ENSG00000105376,ENSG00000105371,ENSG00000267607,ENSG00000090339,ENSG00000266978
chr19	10291274	10291414	19:10291274-10291414	ENSG00000105376,ENSG00000105371,ENSG00000267607,ENSG00000266978
chr19	10292354	10292787	19:10292354-10292787	ENSG00000220201,ENSG00000105376,ENSG00000105371,ENSG00000267607,ENSG00000266978
chr19	10294540	10294640	19:10294540-10294640	ENSG00000220201,ENSG00000105376,ENSG00000105371,ENSG00000267607,ENSG00000266978
chr19	10306763	10306863	19:10306763-10306863	ENSG00000267673,ENSG00000167807,ENSG00000220201
chr19	10315403	10315503	19:10315403-10315503	ENSG00000161847,ENSG00000267303,ENSG00000267673,ENSG00000167807,ENSG00000220201
chr19	10315610	10315800	19:10315610-10315800	ENSG00000161847,ENSG00000267303,ENSG00000267673,ENSG00000167807,ENSG00000220201
chr19	10315884	10316116	19:10315884-10316116	ENSG00000274425,ENSG00000161847,ENSG00000267303,ENSG00000267673,ENSG00000167807,ENSG00000220201
chr19	10317793	10317907	19:10317793-10317907	ENSG00000161847,ENSG00000267303,ENSG00000267673,ENSG00000167807,ENSG00000220201
chr19	10333090	10333862	19:10333090-10333862	ENSG00000105397,ENSG00000076662,ENSG00000274425,ENSG00000161847,ENSG00000267303,ENSG00000267673,ENSG00000167807,ENSG00000220201
chr19	10334224	10334646	19:10334224-10334646	ENSG00000076662,ENSG00000274425,ENSG00000161847,ENSG00000267303,ENSG00000267673,ENSG00000167807
chr19	10334781	10335224	19:10334781-10335224	ENSG00000105397,ENSG00000076662,ENSG00000274425,ENSG00000161847
chr19	10335406	10335574	19:10335406-10335574	ENSG00000076662,ENSG00000274425,ENSG00000161847
chr19	10335694	10335908	19:10335694-10335908	ENSG00000076662,ENSG00000274425,ENSG00000161847
chr19	10352004	10352104	19:10352004-10352104	ENSG00000105397
chr19	10379383	10379503	19:10379383-10379503	ENSG00000105397
chr19	10379611	10379743	19:10379611-10379743	ENSG00000105397
chr19	10380471	10380896	19:10380471-10380896	ENSG00000105401,ENSG00000105397,ENSG00000090339,ENSG00000267105
chr19	10381032	10381132	19:10381032-10381132	ENSG00000105397
chr19	10382644	10382961	19:10382644-10382961	ENSG00000105397
chr19	10400050	10400159	19:10400050-10400159	ENSG00000284268,ENSG00000105401
chr19	10403124	10403306	19:10403124-10403306	ENSG00000284268,ENSG00000105401
chr19	10403436	10403940	19:10403436-10403940	ENSG00000284268,ENSG00000105401
chr19	10404189	10404337	19:10404189-10404337	ENSG00000284268,ENSG00000105401
chr19	10404713	10404950	19:10404713-10404950	ENSG00000284268,ENSG00000105401
chr19	10416567	10416671	19:10416567-10416671	ENSG00000065989,ENSG00000284268,ENSG00000105401
chr19	10424405	10424552	19:10424405-10424552	ENSG00000065989,ENSG00000105401
chr19	10424627	10424791	19:10424627-10424791	ENSG00000065989,ENSG00000105401
chr19	10430261	10430491	19:10430261-10430491	ENSG00000065989
chr19	10430553	10430977	19:10430553-10430977	ENSG00000065989
chr19	10431249	10431409	19:10431249-10431409	ENSG00000065989
chr19	10431623	10431746	19:10431623-10431746	ENSG00000065989
chr19	10431919	10432019	19:10431919-10432019	ENSG00000065989
chr19	10432052	10432321	19:10432052-10432321	ENSG00000065989
chr19	10460857	10461781	19:10460857-10461781	ENSG00000065989
chr19	10464935	10465043	19:10464935-10465043	ENSG00000065989
chr19	10467659	10467769	19:10467659-10467769	-
chr19	10475582	10475683	19:10475582-10475683	ENSG00000267197
chr19	10478779	10478891	19:10478779-10478891	ENSG00000267197
chr19	10478976	10479279	19:10478976-10479279	ENSG00000267197,ENSG00000079999
chr19	10479922	10480050	19:10479922-10480050	ENSG00000267197
chr19	10484511	10484611	19:10484511-10484611	ENSG00000267197,ENSG00000079999
chr19	10499888	10499988	19:10499888-10499988	ENSG00000267197,ENSG00000079999
chr19	10501935	10502289	19:10501935-10502289	ENSG00000180739,ENSG00000267197,ENSG00000079999
chr19	10502345	10502530	19:10502345-10502530	ENSG00000180739,ENSG00000267197,ENSG00000079999
chr19	10502574	10503060	19:10502574-10503060	ENSG00000180739,ENSG00000267197,ENSG00000079999
chr19	10503448	10503557	19:10503448-10503557	ENSG00000267197,ENSG00000079999
chr19	10505691	10505808	19:10505691-10505808	ENSG00000180739,ENSG00000079999
chr19	10518086	10518186	19:10518086-10518186	ENSG00000180739
chr19	10539902	10540002	19:10539902-10540002	ENSG00000130734
chr19	10543734	10544351	19:10543734-10544351	ENSG00000238364,ENSG00000221410,ENSG00000130734
chr19	10550463	10550563	19:10550463-10550563	ENSG00000238364,ENSG00000221410,ENSG00000129347,ENSG00000130734
chr19	10553969	10554069	19:10553969-10554069	ENSG00000238364,ENSG00000221410,ENSG00000129347,ENSG00000130734
chr19	10558284	10558443	19:10558284-10558443	ENSG00000238364,ENSG00000221410,ENSG00000129347,ENSG00000130734
chr19	10565093	10565220	19:10565093-10565220	ENSG00000129347,ENSG00000129355
chr19	10565671	10566472	19:10565671-10566472	ENSG00000238364,ENSG00000221410,ENSG00000129347,ENSG00000129355,ENSG00000130734
chr19	10566897	10567051	19:10566897-10567051	ENSG00000129347,ENSG00000129355
chr19	10567137	10567237	19:10567137-10567237	ENSG00000129347,ENSG00000129355
chr19	10568413	10569449	19:10568413-10569449	ENSG00000238364,ENSG00000221410,ENSG00000129347,ENSG00000129355,ENSG00000130734
chr19	10569487	10569615	19:10569487-10569615	ENSG00000129347,ENSG00000129355
chr19	10572399	10572537	19:10572399-10572537	ENSG00000129347,ENSG00000129355,ENSG00000129354
chr19	10581088	10581311	19:10581088-10581311	ENSG00000129354
chr19	10581716	10581816	19:10581716-10581816	ENSG00000129354
chr19	10590697	10590797	19:10590697-10590797	ENSG00000129354,ENSG00000271010
chr19	10593448	10593548	19:10593448-10593548	ENSG00000129354,ENSG00000271010
chr19	10593759	10594518	19:10593759-10594518	ENSG00000129354,ENSG00000271010
chr19	10597151	10597350	19:10597151-10597350	ENSG00000271010,ENSG00000129353
chr19	10601678	10601855	19:10601678-10601855	ENSG00000271010
chr19	10602053	10602153	19:10602053-10602153	ENSG00000271010
chr19	10602258	10602645	19:10602258-10602645	ENSG00000271010,ENSG00000129353
chr19	10602733	10602938	19:10602733-10602938	ENSG00000271010,ENSG00000129353
chr19	10603137	10603504	19:10603137-10603504	ENSG00000271010,ENSG00000129353
chr19	10603819	10603936	19:10603819-10603936	ENSG00000271010,ENSG00000129353
chr19	10604042	10604150	19:10604042-10604150	ENSG00000271010,ENSG00000129353
chr19	10605242	10605397	19:10605242-10605397	ENSG00000129353
chr19	10606359	10606493	19:10606359-10606493	-
chr19	10608209	10608376	19:10608209-10608376	ENSG00000129353
chr19	10608811	10608911	19:10608811-10608911	-
chr19	10610355	10610455	19:10610355-10610455	-
chr19	10612340	10613063	19:10612340-10613063	-
chr19	10613482	10613582	19:10613482-10613582	-
chr19	10614018	10614118	19:10614018-10614118	-
chr19	10618066	10618214	19:10618066-10618214	-
chr19	10618740	10618840	19:10618740-10618840	-
chr19	10620587	10620687	19:10620587-10620687	ENSG00000129353
chr19	10624247	10624347	19:10624247-10624347	ENSG00000129353
chr19	10624530	10624630	19:10624530-10624630	ENSG00000129353
chr19	10625060	10625260	19:10625060-10625260	ENSG00000129353
chr19	10625339	10625664	19:10625339-10625664	ENSG00000129353
chr19	10625697	10626268	19:10625697-10626268	ENSG00000129353
chr19	10628895	10629022	19:10628895-10629022	ENSG00000129353
chr19	10631975	10632080	19:10631975-10632080	ENSG00000129353
chr19	10636413	10636604	19:10636413-10636604	ENSG00000129353
chr19	10636725	10636874	19:10636725-10636874	ENSG00000129353
chr19	10637033	10637271	19:10637033-10637271	ENSG00000129353
chr19	10641752	10641852	19:10641752-10641852	-
chr19	10642999	10643314	19:10642999-10643314	ENSG00000129353
chr19	10644039	10644669	19:10644039-10644669	ENSG00000129353
chr19	10644772	10645021	19:10644772-10645021	ENSG00000129354,ENSG00000129353
chr19	10645593	10645693	19:10645593-10645693	ENSG00000267100,ENSG00000129351
chr19	10646945	10647075	19:10646945-10647075	ENSG00000267100,ENSG00000129351
chr19	10647182	10647282	19:10647182-10647282	ENSG00000267100,ENSG00000129351
chr19	10648048	10648148	19:10648048-10648148	ENSG00000267100,ENSG00000129351
chr19	10650489	10650589	19:10650489-10650589	ENSG00000267100,ENSG00000129351
chr19	10652905	10653005	19:10652905-10653005	ENSG00000267100,ENSG00000129351
chr19	10653086	10653226	19:10653086-10653226	ENSG00000267100,ENSG00000129351
chr19	10653502	10654927	19:10653502-10654927	ENSG00000267100,ENSG00000129351
chr19	10656674	10656774	19:10656674-10656774	ENSG00000267100,ENSG00000129351
chr19	10661243	10661368	19:10661243-10661368	ENSG00000129351
chr19	10695272	10695414	19:10695272-10695414	ENSG00000213339
chr19	10695545	10695645	19:10695545-10695645	ENSG00000213339
chr19	10695783	10696048	19:10695783-10696048	ENSG00000213339
chr19	10701296	10701466	19:10701296-10701466	ENSG00000213339
chr19	10701614	10701714	19:10701614-10701714	ENSG00000213339
chr19	10708833	10708953	19:10708833-10708953	ENSG00000213339
chr19	10716912	10717071	19:10716912-10717071	ENSG00000213339,ENSG00000079805,ENSG00000207972
chr19	10717164	10718578	19:10717164-10718578	ENSG00000213339,ENSG00000079805,ENSG00000207972,ENSG00000265879
chr19	10718717	10718953	19:10718717-10718953	ENSG00000213339,ENSG00000079805,ENSG00000207972
chr19	10723962	10725263	19:10723962-10725263	ENSG00000079805,ENSG00000207972
chr19	10726362	10726462	19:10726362-10726462	-
chr19	10727713	10727813	19:10727713-10727813	ENSG00000268922,ENSG00000207972
chr19	10737854	10737974	19:10737854-10737974	-
chr19	10749008	10749237	19:10749008-10749237	-
chr19	10751280	10751412	19:10751280-10751412	-
chr19	10767006	10767107	19:10767006-10767107	ENSG00000079805,ENSG00000265879
chr19	10769509	10769665	19:10769509-10769665	ENSG00000079805
chr19	10775438	10775556	19:10775438-10775556	ENSG00000079805,ENSG00000265879
chr19	10778163	10778263	19:10778163-10778263	ENSG00000079805,ENSG00000265879
chr19	10800613	10800769	19:10800613-10800769	ENSG00000079805
chr19	10802082	10802182	19:10802082-10802182	ENSG00000079805
chr19	10813033	10813149	19:10813033-10813149	ENSG00000079805,ENSG00000207752
chr19	10816050	10816150	19:10816050-10816150	ENSG00000207752
chr19	10820704	10820804	19:10820704-10820804	ENSG00000079805,ENSG00000207752,ENSG00000275640
chr19	10823896	10823996	19:10823896-10823996	ENSG00000079805,ENSG00000207752,ENSG00000275640
chr19	10828464	10828635	19:10828464-10828635	ENSG00000079805,ENSG00000275640
chr19	10832879	10832986	19:10832879-10832986	ENSG00000079805,ENSG00000275640,ENSG00000099203,ENSG00000214212
chr19	10833152	10833382	19:10833152-10833382	ENSG00000079805,ENSG00000275640,ENSG00000099203,ENSG00000214212
chr19	10833587	10833687	19:10833587-10833687	ENSG00000275640,ENSG00000099203,ENSG00000214212
chr19	10833867	10833967	19:10833867-10833967	ENSG00000275640,ENSG00000099203,ENSG00000214212
chr19	10834529	10834699	19:10834529-10834699	ENSG00000079805,ENSG00000275640,ENSG00000099203,ENSG00000214212
chr19	10835174	10835328	19:10835174-10835328	ENSG00000099203,ENSG00000214212,ENSG00000267544
chr19	10835398	10836397	19:10835398-10836397	ENSG00000099203,ENSG00000214212,ENSG00000267544
chr19	10836436	10836668	19:10836436-10836668	ENSG00000099203,ENSG00000214212,ENSG00000267544
chr19	10836699	10836904	19:10836699-10836904	ENSG00000099203,ENSG00000214212,ENSG00000267544
chr19	10837013	10837148	19:10837013-10837148	ENSG00000099203,ENSG00000214212,ENSG00000267544
chr19	10837697	10837829	19:10837697-10837829	ENSG00000099203,ENSG00000214212,ENSG00000267544
chr19	10864493	10864648	19:10864493-10864648	-
chr19	10865437	10865555	19:10865437-10865555	ENSG00000142453
chr19	10870349	10870659	19:10870349-10870659	ENSG00000142453
chr19	10870728	10872124	19:10870728-10872124	ENSG00000142453,ENSG00000130733,ENSG00000142444
chr19	10872193	10872531	19:10872193-10872531	ENSG00000142453
chr19	10874154	10874254	19:10874154-10874254	ENSG00000142453
chr19	10876569	10876905	19:10876569-10876905	ENSG00000142453
chr19	10876978	10877078	19:10876978-10877078	ENSG00000142453
chr19	10877176	10877306	19:10877176-10877306	ENSG00000142453
chr19	10885740	10885877	19:10885740-10885877	-
chr19	10891366	10891491	19:10891366-10891491	-
chr19	10905426	10905561	19:10905426-10905561	-
chr19	10911868	10911998	19:10911868-10911998	ENSG00000142453
chr19	10927000	10927186	19:10927000-10927186	ENSG00000130733,ENSG00000142444
chr19	10927994	10928126	19:10927994-10928126	ENSG00000130733,ENSG00000142444
chr19	10928209	10928505	19:10928209-10928505	ENSG00000130733,ENSG00000142444
chr19	10928597	10929136	19:10928597-10929136	ENSG00000142453,ENSG00000130733,ENSG00000142444
chr19	10930502	10930602	19:10930502-10930602	ENSG00000130733,ENSG00000142444
chr19	10936758	10936877	19:10936758-10936877	ENSG00000268922,ENSG00000130733,ENSG00000142444
chr19	10942181	10942341	19:10942181-10942341	-
chr19	10960480	10961398	19:10960480-10961398	ENSG00000127616
chr19	10971473	10971573	19:10971473-10971573	ENSG00000127616
chr19	10978372	10978485	19:10978372-10978485	ENSG00000127616
chr19	10984922	10985036	19:10984922-10985036	ENSG00000127616
chr19	11019257	11019374	19:11019257-11019374	ENSG00000127616,ENSG00000266936,ENSG00000276757
chr19	11031999	11032130	19:11031999-11032130	ENSG00000127616,ENSG00000266936,ENSG00000278643
chr19	11035970	11036070	19:11035970-11036070	ENSG00000127616,ENSG00000278643
chr19	11075043	11075228	19:11075043-11075228	-
chr19	11085394	11085537	19:11085394-11085537	ENSG00000130164
chr19	11085586	11085880	19:11085586-11085880	ENSG00000130164
chr19	11087271	11087425	19:11087271-11087425	ENSG00000130164
chr19	11089606	11089715	19:11089606-11089715	ENSG00000130164
chr19	11090151	11090870	19:11090151-11090870	ENSG00000130164
chr19	11091233	11091333	19:11091233-11091333	ENSG00000130164
chr19	11091707	11091865	19:11091707-11091865	ENSG00000130164
chr19	11093134	11093374	19:11093134-11093374	ENSG00000130164
chr19	11093474	11093660	19:11093474-11093660	ENSG00000130164
chr19	11095497	11095636	19:11095497-11095636	ENSG00000130164
chr19	11096501	11096724	19:11096501-11096724	ENSG00000130164
chr19	11106549	11106690	19:11106549-11106690	ENSG00000130164,ENSG00000284553
chr19	11106721	11106821	19:11106721-11106821	ENSG00000130164,ENSG00000284553
chr19	11112962	11113126	19:11112962-11113126	ENSG00000130164,ENSG00000284553
chr19	11126129	11126350	19:11126129-11126350	-
chr19	11131057	11131389	19:11131057-11131389	-
chr19	11134106	11134238	19:11134106-11134238	-
chr19	11136354	11136454	19:11136354-11136454	-
chr19	11136560	11136660	19:11136560-11136660	-
chr19	11137496	11138050	19:11137496-11138050	ENSG00000267082
chr19	11138126	11138431	19:11138126-11138431	-
chr19	11138564	11139371	19:11138564-11139371	ENSG00000267082
chr19	11140952	11141052	19:11140952-11141052	-
chr19	11142415	11142985	19:11142415-11142985	ENSG00000161888
chr19	11143083	11143650	19:11143083-11143650	-
chr19	11143732	11144067	19:11143732-11144067	-
chr19	11147963	11148063	19:11147963-11148063	-
chr19	11150704	11150842	19:11150704-11150842	ENSG00000161888
chr19	11155421	11155624	19:11155421-11155624	ENSG00000161888
chr19	11155675	11156143	19:11155675-11156143	ENSG00000161888
chr19	11156174	11156293	19:11156174-11156293	ENSG00000161888
chr19	11157492	11157664	19:11157492-11157664	ENSG00000161888
chr19	11164524	11164686	19:11164524-11164686	ENSG00000161888
chr19	11164912	11166027	19:11164912-11166027	-
chr19	11166236	11166380	19:11166236-11166380	-
chr19	11166544	11166965	19:11166544-11166965	-
chr19	11168480	11168609	19:11168480-11168609	-
chr19	11170491	11170641	19:11170491-11170641	-
chr19	11174842	11175973	19:11174842-11175973	-
chr19	11177125	11177225	19:11177125-11177225	-
chr19	11177881	11177981	19:11177881-11177981	-
chr19	11178091	11178191	19:11178091-11178191	-
chr19	11186269	11186369	19:11186269-11186369	-
chr19	11190124	11190224	19:11190124-11190224	ENSG00000197256
chr19	11190709	11190868	19:11190709-11190868	ENSG00000197256
chr19	11191397	11191650	19:11191397-11191650	ENSG00000197256
chr19	11192904	11193072	19:11192904-11193072	ENSG00000197256
chr19	11193119	11193219	19:11193119-11193219	ENSG00000197256
chr19	11194883	11195142	19:11194883-11195142	ENSG00000197256,ENSG00000267082
chr19	11196850	11196950	19:11196850-11196950	ENSG00000197256,ENSG00000267082
chr19	11196981	11197149	19:11196981-11197149	ENSG00000197256,ENSG00000267082
chr19	11197354	11198331	19:11197354-11198331	ENSG00000197256,ENSG00000130158,ENSG00000267082
chr19	11199646	11199801	19:11199646-11199801	ENSG00000197256,ENSG00000267082
chr19	11199879	11199979	19:11199879-11199979	ENSG00000197256,ENSG00000267082
chr19	11200374	11200494	19:11200374-11200494	ENSG00000197256,ENSG00000130158,ENSG00000279807,ENSG00000267082
chr19	11201067	11201190	19:11201067-11201190	ENSG00000197256,ENSG00000130158,ENSG00000279807,ENSG00000267082
chr19	11201883	11201987	19:11201883-11201987	ENSG00000197256,ENSG00000130158,ENSG00000279807,ENSG00000267082
chr19	11202729	11202865	19:11202729-11202865	ENSG00000197256,ENSG00000130158,ENSG00000279807,ENSG00000267082
chr19	11203322	11204089	19:11203322-11204089	ENSG00000197256,ENSG00000130158,ENSG00000279807,ENSG00000267082
chr19	11204213	11204379	19:11204213-11204379	ENSG00000197256,ENSG00000130158,ENSG00000279807,ENSG00000267082
chr19	11206791	11206974	19:11206791-11206974	ENSG00000130158,ENSG00000273733,ENSG00000279807,ENSG00000267082
chr19	11218968	11219082	19:11218968-11219082	ENSG00000130158,ENSG00000273733
chr19	11232097	11232213	19:11232097-11232213	ENSG00000130158,ENSG00000130173,ENSG00000273733
chr19	11238242	11238384	19:11238242-11238384	ENSG00000130158,ENSG00000130173
chr19	11239796	11239896	19:11239796-11239896	ENSG00000130158,ENSG00000130173
chr19	11240920	11241109	19:11240920-11241109	ENSG00000130158,ENSG00000130173
chr19	11243090	11243272	19:11243090-11243272	ENSG00000130158,ENSG00000130173
chr19	11243387	11243664	19:11243387-11243664	ENSG00000130158,ENSG00000130173,ENSG00000273733
chr19	11247052	11247212	19:11247052-11247212	ENSG00000130158
chr19	11247394	11247525	19:11247394-11247525	ENSG00000130158
chr19	11254028	11254129	19:11254028-11254129	ENSG00000130158
chr19	11262400	11262656	19:11262400-11262656	ENSG00000130158
chr19	11262815	11262925	19:11262815-11262925	ENSG00000130158
chr19	11268819	11268936	19:11268819-11268936	ENSG00000130158
chr19	11274385	11274485	19:11274385-11274485	-
chr19	11283148	11283274	19:11283148-11283274	-
chr19	11288441	11288556	19:11288441-11288556	-
chr19	11292830	11292930	19:11292830-11292930	ENSG00000130167
chr19	11293098	11293198	19:11293098-11293198	ENSG00000130167
chr19	11293634	11293794	19:11293634-11293794	ENSG00000130167
chr19	11293849	11294205	19:11293849-11294205	ENSG00000130167
chr19	11297995	11298095	19:11297995-11298095	ENSG00000130167
chr19	11307937	11308120	19:11307937-11308120	ENSG00000130167
chr19	11319825	11319925	19:11319825-11319925	ENSG00000267576,ENSG00000267174
chr19	11321146	11321246	19:11321146-11321246	ENSG00000267576,ENSG00000267174
chr19	11324434	11324558	19:11324434-11324558	ENSG00000267576,ENSG00000267174
chr19	11338964	11339066	19:11338964-11339066	ENSG00000105514
chr19	11339321	11339794	19:11339321-11339794	ENSG00000183401,ENSG00000267576,ENSG00000105514,ENSG00000267174
chr19	11342901	11343001	19:11342901-11343001	ENSG00000183401,ENSG00000105518,ENSG00000105514
chr19	11344575	11344917	19:11344575-11344917	ENSG00000183401,ENSG00000105518,ENSG00000105514
chr19	11345136	11345685	19:11345136-11345685	ENSG00000183401,ENSG00000105518,ENSG00000105514
chr19	11345863	11346026	19:11345863-11346026	ENSG00000183401,ENSG00000105518,ENSG00000105514
chr19	11346194	11346970	19:11346194-11346970	ENSG00000105520,ENSG00000183401,ENSG00000105518,ENSG00000105514
chr19	11347017	11347117	19:11347017-11347117	ENSG00000183401,ENSG00000105518,ENSG00000105514
chr19	11347610	11347739	19:11347610-11347739	ENSG00000183401,ENSG00000105518,ENSG00000105514
chr19	11348968	11349142	19:11348968-11349142	ENSG00000183401,ENSG00000105518,ENSG00000105514
chr19	11354709	11354809	19:11354709-11354809	ENSG00000105520,ENSG00000183401,ENSG00000105518,ENSG00000105514
chr19	11355152	11355674	19:11355152-11355674	ENSG00000105520,ENSG00000183401
chr19	11361567	11361667	19:11361567-11361667	ENSG00000105520
chr19	11364577	11364705	19:11364577-11364705	ENSG00000105520
chr19	11367450	11367642	19:11367450-11367642	ENSG00000173928,ENSG00000267277,ENSG00000105520
chr19	11374190	11374290	19:11374190-11374290	ENSG00000173928,ENSG00000267277
chr19	11374431	11375345	19:11374431-11375345	ENSG00000187266,ENSG00000173928,ENSG00000267277,ENSG00000105520,ENSG00000183401,ENSG00000105518
chr19	11375392	11375795	19:11375392-11375795	ENSG00000187266,ENSG00000173928,ENSG00000267277
chr19	11376982	11377082	19:11376982-11377082	ENSG00000187266,ENSG00000173928,ENSG00000267277
chr19	11378855	11379097	19:11378855-11379097	ENSG00000187266,ENSG00000173928,ENSG00000267277
chr19	11381005	11381646	19:11381005-11381646	ENSG00000202357,ENSG00000187266,ENSG00000173928,ENSG00000267277
chr19	11381759	11381983	19:11381759-11381983	ENSG00000187266
chr19	11383137	11383237	19:11383137-11383237	ENSG00000187266
chr19	11384121	11384251	19:11384121-11384251	ENSG00000187266
chr19	11392253	11392394	19:11392253-11392394	ENSG00000202357,ENSG00000205517
chr19	11402187	11402357	19:11402187-11402357	ENSG00000202357,ENSG00000205517
chr19	11417203	11417304	19:11417203-11417304	ENSG00000202357,ENSG00000205517
chr19	11418349	11418449	19:11418349-11418449	ENSG00000202357,ENSG00000205517
chr19	11418566	11418802	19:11418566-11418802	ENSG00000202357,ENSG00000205517
chr19	11419357	11419684	19:11419357-11419684	ENSG00000202357,ENSG00000205517
chr19	11420063	11420350	19:11420063-11420350	ENSG00000205517
chr19	11420575	11420802	19:11420575-11420802	ENSG00000202357,ENSG00000205517
chr19	11421424	11421741	19:11421424-11421741	ENSG00000205517
chr19	11421845	11422001	19:11421845-11422001	ENSG00000202357,ENSG00000205517
chr19	11422572	11422812	19:11422572-11422812	ENSG00000205517
chr19	11434961	11435704	19:11434961-11435704	ENSG00000198003,ENSG00000130175,ENSG00000202357,ENSG00000187266
chr19	11435780	11435880	19:11435780-11435880	ENSG00000198003,ENSG00000130175
chr19	11435969	11436075	19:11435969-11436075	ENSG00000198003,ENSG00000130175
chr19	11436109	11436218	19:11436109-11436218	ENSG00000198003,ENSG00000130175
chr19	11437243	11437419	19:11437243-11437419	ENSG00000198003,ENSG00000130175
chr19	11479776	11479935	19:11479776-11479935	ENSG00000196361
chr19	11482033	11482133	19:11482033-11482133	ENSG00000196361,ENSG00000161914
chr19	11482174	11482274	19:11482174-11482274	ENSG00000196361,ENSG00000161914
chr19	11482535	11482635	19:11482535-11482635	ENSG00000196361,ENSG00000161914
chr19	11485473	11485573	19:11485473-11485573	ENSG00000196361,ENSG00000161914,ENSG00000274713
chr19	11504052	11504152	19:11504052-11504152	ENSG00000267477,ENSG00000161914,ENSG00000274713
chr19	11504476	11504577	19:11504476-11504577	ENSG00000267477,ENSG00000161914,ENSG00000274713,ENSG00000244080
chr19	11505005	11506079	19:11505005-11506079	ENSG00000267477,ENSG00000161914,ENSG00000274713,ENSG00000130159,ENSG00000244080,ENSG00000213304,ENSG00000213303
chr19	11506117	11506217	19:11506117-11506217	ENSG00000267477,ENSG00000161914,ENSG00000130159,ENSG00000244080
chr19	11506248	11506359	19:11506248-11506359	ENSG00000267477,ENSG00000161914,ENSG00000274713,ENSG00000130159,ENSG00000244080
chr19	11506769	11506954	19:11506769-11506954	ENSG00000267477,ENSG00000161914,ENSG00000130159,ENSG00000244080
chr19	11507819	11507963	19:11507819-11507963	ENSG00000267477,ENSG00000161914,ENSG00000130159,ENSG00000244080
chr19	11528613	11528772	19:11528613-11528772	ENSG00000130159,ENSG00000244080,ENSG00000213304,ENSG00000213303
chr19	11528877	11529471	19:11528877-11529471	ENSG00000267477,ENSG00000161914,ENSG00000130159,ENSG00000244080,ENSG00000213304,ENSG00000213303,ENSG00000130176
chr19	11529738	11529930	19:11529738-11529930	ENSG00000130159,ENSG00000244080,ENSG00000213304,ENSG00000213303
chr19	11530595	11530695	19:11530595-11530695	ENSG00000130159,ENSG00000244080,ENSG00000130176
chr19	11535895	11536545	19:11535895-11536545	ENSG00000130176
chr19	11538421	11538622	19:11538421-11538622	ENSG00000130159,ENSG00000130176,ENSG00000130165
chr19	11538915	11539056	19:11538915-11539056	ENSG00000130176
chr19	11546939	11547081	19:11546939-11547081	ENSG00000130176,ENSG00000130165
chr19	11558614	11558766	19:11558614-11558766	ENSG00000130165,ENSG00000198551
chr19	11558873	11559804	19:11558873-11559804	ENSG00000130176,ENSG00000130165,ENSG00000198551
chr19	11560040	11560140	19:11560040-11560140	ENSG00000130165,ENSG00000198551
chr19	11570040	11570233	19:11570040-11570233	ENSG00000102575
chr19	11577323	11577423	19:11577323-11577423	ENSG00000102575
chr19	11577490	11577593	19:11577490-11577593	ENSG00000102575
chr19	11587690	11587927	19:11587690-11587927	ENSG00000102575,ENSG00000249840
chr19	11594052	11594171	19:11594052-11594171	ENSG00000249840,ENSG00000198551
chr19	11594475	11594575	19:11594475-11594575	ENSG00000249840,ENSG00000198551
chr19	11596354	11596487	19:11596354-11596487	ENSG00000249840,ENSG00000198551
chr19	11597074	11597806	19:11597074-11597806	ENSG00000249840,ENSG00000198551
chr19	11598015	11598218	19:11598015-11598218	ENSG00000198551
chr19	11598486	11598586	19:11598486-11598586	ENSG00000198551
chr19	11624243	11624343	19:11624243-11624343	-
chr19	11639382	11639490	19:11639382-11639490	ENSG00000197332,ENSG00000267500
chr19	11639542	11639792	19:11639542-11639792	ENSG00000197332,ENSG00000267500
chr19	11640315	11640415	19:11640315-11640415	ENSG00000197332,ENSG00000267500
chr19	11673604	11673730	19:11673604-11673730	ENSG00000267500,ENSG00000214223,ENSG00000267343
chr19	11673839	11674015	19:11673839-11674015	ENSG00000214223,ENSG00000267343
chr19	11694838	11695342	19:11694838-11695342	ENSG00000267343
chr19	11704432	11704532	19:11704432-11704532	ENSG00000267343
chr19	11705286	11705480	19:11705286-11705480	ENSG00000267343
chr19	11710787	11710915	19:11710787-11710915	ENSG00000267343
chr19	11714916	11715016	19:11714916-11715016	ENSG00000267343
chr19	11738514	11738738	19:11738514-11738738	ENSG00000197933,ENSG00000266922,ENSG00000220949,ENSG00000197044
chr19	11738798	11739390	19:11738798-11739390	ENSG00000267343,ENSG00000197933,ENSG00000266922,ENSG00000220949,ENSG00000197044
chr19	11766657	11767283	19:11766657-11767283	ENSG00000197933,ENSG00000220949,ENSG00000197044
chr19	11787547	11787647	19:11787547-11787647	-
chr19	11797522	11797740	19:11797522-11797740	ENSG00000267646,ENSG00000177599,ENSG00000278897,ENSG00000171295
chr19	11798200	11798623	19:11798200-11798623	ENSG00000267646,ENSG00000177599,ENSG00000278897,ENSG00000171295
chr19	11798706	11798806	19:11798706-11798806	ENSG00000267646,ENSG00000177599
chr19	11814063	11814362	19:11814063-11814362	ENSG00000220949,ENSG00000267646,ENSG00000177599,ENSG00000278897,ENSG00000171291,ENSG00000267089,ENSG00000171295
chr19	11848391	11848820	19:11848391-11848820	ENSG00000278897,ENSG00000171291,ENSG00000267089
chr19	11849384	11849542	19:11849384-11849542	ENSG00000278897,ENSG00000171291,ENSG00000267089
chr19	11887448	11887548	19:11887448-11887548	ENSG00000198429,ENSG00000278897
chr19	11887754	11887959	19:11887754-11887959	ENSG00000198429,ENSG00000278897
chr19	11888121	11888279	19:11888121-11888279	ENSG00000198429,ENSG00000278897
chr19	11889106	11889248	19:11889106-11889248	ENSG00000198429,ENSG00000278897
chr19	11923813	11923913	19:11923813-11923913	ENSG00000267274,ENSG00000267179,ENSG00000196757
chr19	11924956	11925209	19:11924956-11925209	ENSG00000267274,ENSG00000267179,ENSG00000196757
chr19	11963126	11963226	19:11963126-11963226	ENSG00000197054,ENSG00000267274,ENSG00000267179
chr19	11963946	11964149	19:11963946-11964149	ENSG00000286098,ENSG00000219665,ENSG00000197054,ENSG00000267274,ENSG00000267179,ENSG00000196757
chr19	11964846	11965115	19:11964846-11965115	ENSG00000252060,ENSG00000286098,ENSG00000219665,ENSG00000197054,ENSG00000267274,ENSG00000267179,ENSG00000196757
chr19	11965218	11965562	19:11965218-11965562	ENSG00000286098,ENSG00000219665,ENSG00000197054,ENSG00000267274
chr19	11984625	11984732	19:11984625-11984732	ENSG00000286098,ENSG00000219665,ENSG00000197054,ENSG00000267274
chr19	11987390	11987877	19:11987390-11987877	ENSG00000252060,ENSG00000286098,ENSG00000219665,ENSG00000197054,ENSG00000267274,ENSG00000267179,ENSG00000196757
chr19	11988546	11988646	19:11988546-11988646	ENSG00000252060,ENSG00000286098,ENSG00000219665,ENSG00000197054,ENSG00000267274
chr19	11988785	11989090	19:11988785-11989090	ENSG00000252060,ENSG00000286098,ENSG00000219665,ENSG00000197054,ENSG00000267274,ENSG00000267179,ENSG00000196757
chr19	11990159	11990259	19:11990159-11990259	ENSG00000252060,ENSG00000286098,ENSG00000219665
chr19	12035233	12035333	19:12035233-12035333	ENSG00000212497,ENSG00000197647,ENSG00000219665
chr19	12035585	12035828	19:12035585-12035828	ENSG00000257446,ENSG00000212497,ENSG00000257355,ENSG00000197647,ENSG00000219665
chr19	12052782	12053320	19:12052782-12053320	ENSG00000223547,ENSG00000257446,ENSG00000212497,ENSG00000257355,ENSG00000197647
chr19	12054898	12055040	19:12054898-12055040	ENSG00000257446,ENSG00000212497,ENSG00000257355
chr19	12059511	12059784	19:12059511-12059784	ENSG00000223547,ENSG00000257446,ENSG00000257355
chr19	12064416	12065077	19:12064416-12065077	ENSG00000242615,ENSG00000132010,ENSG00000214189,ENSG00000199444,ENSG00000286132,ENSG00000252546,ENSG00000223547,ENSG00000257446,ENSG00000212497,ENSG00000257355
chr19	12069730	12069830	19:12069730-12069830	ENSG00000286132,ENSG00000252546,ENSG00000223547
chr19	12074706	12074806	19:12074706-12074806	ENSG00000199444,ENSG00000286132,ENSG00000252546
chr19	12091017	12091122	19:12091017-12091122	ENSG00000237273,ENSG00000214189,ENSG00000199444,ENSG00000286132
chr19	12092011	12092357	19:12092011-12092357	ENSG00000237273,ENSG00000214189,ENSG00000199444,ENSG00000286132
chr19	12110857	12110973	19:12110857-12110973	ENSG00000212576,ENSG00000237273,ENSG00000214189,ENSG00000199444
chr19	12123031	12123178	19:12123031-12123178	-
chr19	12128329	12128454	19:12128329-12128454	-
chr19	12133719	12133819	19:12133719-12133819	ENSG00000132010
chr19	12139922	12140743	19:12139922-12140743	ENSG00000257591,ENSG00000242615,ENSG00000132010,ENSG00000214189,ENSG00000223547
chr19	12140836	12140978	19:12140836-12140978	ENSG00000257591,ENSG00000242615,ENSG00000132010
chr19	12141036	12141140	19:12141036-12141140	ENSG00000257591,ENSG00000242615,ENSG00000132010
chr19	12141222	12141400	19:12141222-12141400	ENSG00000257591,ENSG00000242615,ENSG00000213297,ENSG00000132010,ENSG00000214189,ENSG00000223547
chr19	12156528	12156890	19:12156528-12156890	ENSG00000196646,ENSG00000257591,ENSG00000213297
chr19	12162734	12163483	19:12162734-12163483	ENSG00000196646,ENSG00000257591,ENSG00000213297
chr19	12184139	12184310	19:12184139-12184310	ENSG00000213293,ENSG00000234773,ENSG00000196646
chr19	12185598	12185698	19:12185598-12185698	ENSG00000213293,ENSG00000234773,ENSG00000196646
chr19	12195262	12195416	19:12195262-12195416	ENSG00000213293,ENSG00000234773
chr19	12294353	12294453	19:12294353-12294453	ENSG00000234750,ENSG00000213293,ENSG00000197857
chr19	12294522	12294622	19:12294522-12294622	ENSG00000234750,ENSG00000213293,ENSG00000197857
chr19	12294699	12295218	19:12294699-12295218	ENSG00000234750,ENSG00000213293,ENSG00000197857
chr19	12333069	12333169	19:12333069-12333169	ENSG00000188868
chr19	12333221	12333907	19:12333221-12333907	ENSG00000248406,ENSG00000188868,ENSG00000234750,ENSG00000213293,ENSG00000197857
chr19	12333948	12334053	19:12333948-12334053	ENSG00000188868,ENSG00000213293
chr19	12365230	12365330	19:12365230-12365330	ENSG00000248406,ENSG00000231361,ENSG00000198342
chr19	12365506	12366074	19:12365506-12366074	ENSG00000269560,ENSG00000196466,ENSG00000248406,ENSG00000231361,ENSG00000198342,ENSG00000188868,ENSG00000234750,ENSG00000213293
chr19	12366641	12366755	19:12366641-12366755	ENSG00000248406,ENSG00000231361,ENSG00000198342
chr19	12400745	12401068	19:12400745-12401068	ENSG00000196466,ENSG00000248406,ENSG00000268744
chr19	12401189	12401620	19:12401189-12401620	ENSG00000180855,ENSG00000268870,ENSG00000196466,ENSG00000248406,ENSG00000268744
chr19	12439581	12439696	19:12439581-12439696	ENSG00000234848,ENSG00000180855,ENSG00000268870
chr19	12440706	12440907	19:12440706-12440907	ENSG00000234848,ENSG00000180855,ENSG00000268870
chr19	12440987	12441415	19:12440987-12441415	ENSG00000269560,ENSG00000235686,ENSG00000234003,ENSG00000242852,ENSG00000234848,ENSG00000269755,ENSG00000180855,ENSG00000268870
chr19	12451055	12451155	19:12451055-12451155	ENSG00000234848,ENSG00000180855,ENSG00000268870
chr19	12483250	12484938	19:12483250-12484938	ENSG00000269560,ENSG00000235686,ENSG00000234003,ENSG00000242852,ENSG00000269755
chr19	12494600	12494700	19:12494600-12494700	ENSG00000269560,ENSG00000235686,ENSG00000234003,ENSG00000242852,ENSG00000269755
chr19	12495085	12495194	19:12495085-12495194	ENSG00000269560,ENSG00000235686,ENSG00000234003,ENSG00000230321,ENSG00000232579,ENSG00000236483,ENSG00000242852,ENSG00000269755
chr19	12495420	12495585	19:12495420-12495585	ENSG00000269560,ENSG00000235686,ENSG00000234003,ENSG00000230321,ENSG00000232579,ENSG00000236483,ENSG00000242852,ENSG00000269755
chr19	12495640	12495740	19:12495640-12495740	ENSG00000269560,ENSG00000235686,ENSG00000234003,ENSG00000230321,ENSG00000232579,ENSG00000236483,ENSG00000242852,ENSG00000269755
chr19	12546144	12546244	19:12546144-12546244	ENSG00000230310,ENSG00000269560,ENSG00000249709,ENSG00000196826
chr19	12551045	12552074	19:12551045-12552074	ENSG00000213290,ENSG00000230310,ENSG00000269560,ENSG00000249709,ENSG00000196826
chr19	12564116	12564234	19:12564116-12564234	ENSG00000213290,ENSG00000230310,ENSG00000249709,ENSG00000196826
chr19	12577307	12577428	19:12577307-12577428	ENSG00000269693
chr19	12610522	12611207	19:12610522-12611207	ENSG00000173875,ENSG00000188033
chr19	12611445	12611566	19:12611445-12611566	ENSG00000173875,ENSG00000188033
chr19	12615869	12615969	19:12615869-12615969	ENSG00000173875,ENSG00000188033
chr19	12622560	12622661	19:12622560-12622661	ENSG00000173875
chr19	12626161	12626261	19:12626161-12626261	-
chr19	12640253	12640407	19:12640253-12640407	ENSG00000104774,ENSG00000269242,ENSG00000178464,ENSG00000188033
chr19	12645131	12645345	19:12645131-12645345	ENSG00000104774,ENSG00000269242,ENSG00000178464,ENSG00000188033
chr19	12647206	12647512	19:12647206-12647512	ENSG00000104774,ENSG00000269242,ENSG00000178464,ENSG00000188033
chr19	12647619	12647944	19:12647619-12647944	ENSG00000104774,ENSG00000269242,ENSG00000178464,ENSG00000188033
chr19	12648330	12648451	19:12648330-12648451	ENSG00000104774,ENSG00000269242,ENSG00000178464,ENSG00000188033
chr19	12655411	12655511	19:12655411-12655511	ENSG00000104774
chr19	12656970	12657088	19:12656970-12657088	ENSG00000104774
chr19	12665004	12665161	19:12665004-12665161	ENSG00000285583,ENSG00000105583,ENSG00000123154,ENSG00000269590,ENSG00000104774
chr19	12666543	12666894	19:12666543-12666894	ENSG00000285583,ENSG00000105583,ENSG00000123154,ENSG00000269590,ENSG00000104774
chr19	12667899	12667999	19:12667899-12667999	ENSG00000285583,ENSG00000105583,ENSG00000123154,ENSG00000269590,ENSG00000104774
chr19	12669097	12669782	19:12669097-12669782	ENSG00000285583,ENSG00000105583,ENSG00000123154,ENSG00000269590,ENSG00000104774
chr19	12669909	12670134	19:12669909-12670134	ENSG00000095059,ENSG00000285583,ENSG00000105583,ENSG00000123154,ENSG00000269590,ENSG00000104774
chr19	12670181	12670301	19:12670181-12670301	ENSG00000095059,ENSG00000285583,ENSG00000105583,ENSG00000123154,ENSG00000269590,ENSG00000104774
chr19	12670336	12670695	19:12670336-12670695	ENSG00000095059,ENSG00000285583,ENSG00000105583,ENSG00000123154,ENSG00000269590,ENSG00000104774
chr19	12672814	12672914	19:12672814-12672914	ENSG00000095059,ENSG00000285583,ENSG00000105583,ENSG00000123154,ENSG00000269590,ENSG00000104774
chr19	12681395	12682042	19:12681395-12682042	ENSG00000267791,ENSG00000283980,ENSG00000268945,ENSG00000095059,ENSG00000285589
chr19	12682133	12682309	19:12682133-12682309	ENSG00000267791,ENSG00000283980,ENSG00000268945,ENSG00000095059,ENSG00000285589
chr19	12682927	12683175	19:12682927-12683175	ENSG00000267791,ENSG00000283980,ENSG00000268945,ENSG00000095059,ENSG00000285589
chr19	12690489	12690589	19:12690489-12690589	ENSG00000267791,ENSG00000209702,ENSG00000132004,ENSG00000283980,ENSG00000268945,ENSG00000285589
chr19	12691348	12691481	19:12691348-12691481	ENSG00000267791,ENSG00000209702,ENSG00000132004,ENSG00000283980,ENSG00000268945,ENSG00000285589
chr19	12696420	12696954	19:12696420-12696954	ENSG00000267791,ENSG00000105576,ENSG00000209702,ENSG00000132004,ENSG00000283980,ENSG00000268945,ENSG00000095059,ENSG00000285589
chr19	12697063	12697243	19:12697063-12697243	ENSG00000267791,ENSG00000105576,ENSG00000209702,ENSG00000132004,ENSG00000283980,ENSG00000268945,ENSG00000285589
chr19	12717505	12717640	19:12717505-12717640	ENSG00000105576,ENSG00000209702
chr19	12722218	12723069	19:12722218-12723069	ENSG00000105576,ENSG00000209702,ENSG00000267004,ENSG00000123144
chr19	12723348	12723448	19:12723348-12723448	ENSG00000105576,ENSG00000209702,ENSG00000267004
chr19	12733153	12733253	19:12733153-12733253	ENSG00000105576,ENSG00000267004,ENSG00000123144,ENSG00000198356
chr19	12733423	12733601	19:12733423-12733601	ENSG00000105576,ENSG00000267004,ENSG00000123144,ENSG00000198356
chr19	12734299	12734925	19:12734299-12734925	ENSG00000105576,ENSG00000209702,ENSG00000267004,ENSG00000123144,ENSG00000198356
chr19	12734963	12735063	19:12734963-12735063	ENSG00000123144,ENSG00000198356
chr19	12735146	12735465	19:12735146-12735465	ENSG00000123144,ENSG00000198356
chr19	12736320	12736420	19:12736320-12736420	ENSG00000123144,ENSG00000198356
chr19	12736856	12737669	19:12736856-12737669	ENSG00000105576,ENSG00000209702,ENSG00000123144,ENSG00000198356,ENSG00000039987
chr19	12738664	12738764	19:12738664-12738764	ENSG00000123144,ENSG00000198356
chr19	12743065	12743199	19:12743065-12743199	ENSG00000198356,ENSG00000039987
chr19	12745686	12745799	19:12745686-12745799	ENSG00000039987
chr19	12749763	12749863	19:12749763-12749863	ENSG00000039987
chr19	12757871	12757971	19:12757871-12757971	ENSG00000039987
chr19	12759481	12759581	19:12759481-12759581	ENSG00000039987
chr19	12766172	12766562	19:12766172-12766562	-
chr19	12772946	12773101	19:12772946-12773101	ENSG00000095066
chr19	12774988	12775788	19:12774988-12775788	ENSG00000095066,ENSG00000171223,ENSG00000267062
chr19	12775870	12775970	19:12775870-12775970	ENSG00000095066
chr19	12776204	12776358	19:12776204-12776358	ENSG00000095066
chr19	12776616	12776747	19:12776616-12776747	ENSG00000095066
chr19	12776799	12776899	19:12776799-12776899	-
chr19	12777282	12777546	19:12777282-12777546	ENSG00000095066,ENSG00000267062
chr19	12777627	12778277	19:12777627-12778277	ENSG00000095066,ENSG00000267062
chr19	12778381	12778676	19:12778381-12778676	ENSG00000095066,ENSG00000171223,ENSG00000267062
chr19	12778740	12778840	19:12778740-12778840	ENSG00000095066
chr19	12779383	12779583	19:12779383-12779583	ENSG00000095066
chr19	12779681	12779803	19:12779681-12779803	ENSG00000095066,ENSG00000267062
chr19	12781531	12781631	19:12781531-12781631	ENSG00000095066,ENSG00000267212,ENSG00000263800
chr19	12781696	12781886	19:12781696-12781886	ENSG00000095066,ENSG00000267212,ENSG00000263800
chr19	12781954	12782100	19:12781954-12782100	ENSG00000095066,ENSG00000267212,ENSG00000263800
chr19	12782136	12783149	19:12782136-12783149	ENSG00000095066,ENSG00000267212,ENSG00000263800,ENSG00000171223
chr19	12783710	12783944	19:12783710-12783944	ENSG00000095066,ENSG00000267212,ENSG00000263800
chr19	12784047	12784176	19:12784047-12784176	ENSG00000095066,ENSG00000267212,ENSG00000263800
chr19	12784244	12784603	19:12784244-12784603	ENSG00000095066,ENSG00000267212,ENSG00000263800
chr19	12784971	12785111	19:12784971-12785111	ENSG00000267212,ENSG00000263800,ENSG00000171223
chr19	12785809	12785950	19:12785809-12785950	ENSG00000267212,ENSG00000263800,ENSG00000171223
chr19	12786112	12786231	19:12786112-12786231	ENSG00000267212,ENSG00000263800,ENSG00000171223
chr19	12786340	12786821	19:12786340-12786821	ENSG00000267212,ENSG00000263800,ENSG00000171223
chr19	12787125	12787415	19:12787125-12787415	ENSG00000267212,ENSG00000263800,ENSG00000171223
chr19	12787717	12787844	19:12787717-12787844	ENSG00000267212,ENSG00000263800,ENSG00000171223
chr19	12788759	12788906	19:12788759-12788906	ENSG00000267212,ENSG00000263800,ENSG00000171223
chr19	12789265	12790712	19:12789265-12790712	ENSG00000095066,ENSG00000267212,ENSG00000263800,ENSG00000171223
chr19	12791124	12792079	19:12791124-12792079	ENSG00000095066,ENSG00000267212,ENSG00000263800,ENSG00000171223,ENSG00000267062
chr19	12792152	12792831	19:12792152-12792831	ENSG00000171223,ENSG00000267062
chr19	12792870	12793005	19:12792870-12793005	ENSG00000171223,ENSG00000267062
chr19	12793172	12793348	19:12793172-12793348	ENSG00000171223,ENSG00000267062
chr19	12793407	12794320	19:12793407-12794320	ENSG00000095066,ENSG00000267212,ENSG00000263800,ENSG00000171223,ENSG00000267062
chr19	12794368	12794585	19:12794368-12794585	ENSG00000171223,ENSG00000267062
chr19	12795475	12795620	19:12795475-12795620	ENSG00000167815,ENSG00000267062,ENSG00000284491
chr19	12796443	12796543	19:12796443-12796543	ENSG00000167815,ENSG00000267062,ENSG00000284491
chr19	12796590	12796752	19:12796590-12796752	ENSG00000167815,ENSG00000267062,ENSG00000284491
chr19	12796849	12796999	19:12796849-12796999	ENSG00000167815,ENSG00000267062,ENSG00000284491
chr19	12797886	12798420	19:12797886-12798420	ENSG00000167815,ENSG00000267062,ENSG00000284491
chr19	12801745	12801977	19:12801745-12801977	ENSG00000167815,ENSG00000267062,ENSG00000284491,ENSG00000104889
chr19	12802195	12802412	19:12802195-12802412	ENSG00000167815,ENSG00000267062,ENSG00000284491,ENSG00000104889
chr19	12802835	12802955	19:12802835-12802955	ENSG00000167815,ENSG00000267062,ENSG00000284491,ENSG00000104889
chr19	12806363	12806629	19:12806363-12806629	ENSG00000167815,ENSG00000284491,ENSG00000104889,ENSG00000132026,ENSG00000267424
chr19	12807119	12807220	19:12807119-12807220	ENSG00000167815,ENSG00000284491,ENSG00000104889
chr19	12807282	12807423	19:12807282-12807423	ENSG00000167815,ENSG00000284491,ENSG00000104889
chr19	12808504	12808604	19:12808504-12808604	ENSG00000167815,ENSG00000284491,ENSG00000104889
chr19	12809000	12812693	19:12809000-12812693	ENSG00000104889,ENSG00000267424
chr19	12817897	12818028	19:12817897-12818028	ENSG00000132026,ENSG00000267424
chr19	12834260	12834360	19:12834260-12834360	ENSG00000132026,ENSG00000267424,ENSG00000105613
chr19	12841942	12842042	19:12841942-12842042	ENSG00000132026,ENSG00000267424,ENSG00000105613,ENSG00000276181
chr19	12847446	12847916	19:12847446-12847916	ENSG00000132026,ENSG00000267424,ENSG00000105613,ENSG00000276181
chr19	12867666	12867784	19:12867666-12867784	ENSG00000105613,ENSG00000276181
chr19	12876402	12876630	19:12876402-12876630	ENSG00000105613,ENSG00000105612,ENSG00000267735
chr19	12881078	12881178	19:12881078-12881178	ENSG00000105612,ENSG00000267735,ENSG00000105610
chr19	12881290	12881679	19:12881290-12881679	ENSG00000105612,ENSG00000267735,ENSG00000105610,ENSG00000105607,ENSG00000240616
chr19	12881739	12881939	19:12881739-12881939	ENSG00000105612,ENSG00000267735,ENSG00000105610
chr19	12885637	12885878	19:12885637-12885878	ENSG00000105612,ENSG00000267735,ENSG00000105610,ENSG00000105607,ENSG00000240616
chr19	12890377	12890597	19:12890377-12890597	ENSG00000105610,ENSG00000105607,ENSG00000240616
chr19	12890680	12891624	19:12890680-12891624	ENSG00000105612,ENSG00000267735,ENSG00000105610,ENSG00000105607,ENSG00000240616,ENSG00000161860
chr19	12898838	12899887	19:12898838-12899887	ENSG00000105607,ENSG00000240616,ENSG00000161860
chr19	12908193	12908293	19:12908193-12908293	ENSG00000161860
chr19	12912827	12912976	19:12912827-12912976	ENSG00000161860
chr19	12913140	12913282	19:12913140-12913282	ENSG00000161860
chr19	12914985	12915138	19:12914985-12915138	ENSG00000161860,ENSG00000266721
chr19	12918157	12918293	19:12918157-12918293	ENSG00000161860,ENSG00000266721
chr19	12918452	12918552	19:12918452-12918552	ENSG00000161860,ENSG00000266721
chr19	12919058	12919547	19:12919058-12919547	ENSG00000105607,ENSG00000240616,ENSG00000161860,ENSG00000266721,ENSG00000179115,ENSG00000266975
chr19	12919579	12919679	19:12919579-12919679	ENSG00000161860,ENSG00000266721
chr19	12923055	12923195	19:12923055-12923195	ENSG00000161860,ENSG00000266721,ENSG00000179115
chr19	12924802	12924902	19:12924802-12924902	ENSG00000266721,ENSG00000179115
chr19	12932871	12932971	19:12932871-12932971	ENSG00000179115,ENSG00000266975
chr19	12933547	12933877	19:12933547-12933877	ENSG00000266721,ENSG00000179115,ENSG00000266975,ENSG00000179218
chr19	12933952	12934152	19:12933952-12934152	ENSG00000266721,ENSG00000179115,ENSG00000266975,ENSG00000179218
chr19	12935037	12935142	19:12935037-12935142	ENSG00000179115,ENSG00000266975,ENSG00000179218,ENSG00000274417,ENSG00000267458
chr19	12935857	12936007	19:12935857-12936007	ENSG00000179115,ENSG00000266975,ENSG00000179218,ENSG00000274417,ENSG00000267458
chr19	12936599	12936752	19:12936599-12936752	ENSG00000179115,ENSG00000266975,ENSG00000179218,ENSG00000274417,ENSG00000267458
chr19	12936900	12937000	19:12936900-12937000	ENSG00000179115,ENSG00000266975,ENSG00000179218,ENSG00000274417,ENSG00000267458
chr19	12937562	12937684	19:12937562-12937684	ENSG00000179115,ENSG00000266975,ENSG00000179218,ENSG00000274417,ENSG00000267458
chr19	12938040	12938876	19:12938040-12938876	ENSG00000179115,ENSG00000266975,ENSG00000179218,ENSG00000274417,ENSG00000179262,ENSG00000267458
chr19	12940555	12940655	19:12940555-12940655	ENSG00000179218,ENSG00000274417,ENSG00000179262,ENSG00000267458
chr19	12940880	12941019	19:12940880-12941019	ENSG00000179218,ENSG00000274417,ENSG00000179262,ENSG00000267458
chr19	12942435	12942581	19:12942435-12942581	ENSG00000179218,ENSG00000274417,ENSG00000179262,ENSG00000267458
chr19	12945022	12945185	19:12945022-12945185	ENSG00000274417,ENSG00000179262,ENSG00000267458
chr19	12945230	12945330	19:12945230-12945330	ENSG00000274417,ENSG00000179262,ENSG00000267458
chr19	12945588	12946109	19:12945588-12946109	ENSG00000179218,ENSG00000274417,ENSG00000179271,ENSG00000179262,ENSG00000267458
chr19	12946181	12946336	19:12946181-12946336	ENSG00000274417,ENSG00000179262,ENSG00000267458
chr19	12946997	12947210	19:12946997-12947210	ENSG00000274417,ENSG00000179262,ENSG00000267458
chr19	12952556	12952734	19:12952556-12952734	ENSG00000179271,ENSG00000179262
chr19	12953149	12953262	19:12953149-12953262	ENSG00000179271,ENSG00000179262
chr19	12956986	12957313	19:12956986-12957313	ENSG00000179284,ENSG00000179271,ENSG00000179262
chr19	12957517	12957734	19:12957517-12957734	ENSG00000179271,ENSG00000179262
chr19	12965383	12965609	19:12965383-12965609	ENSG00000179284
chr19	12965660	12965765	19:12965660-12965765	ENSG00000179284
chr19	12969224	12969324	19:12969224-12969324	ENSG00000179284
chr19	12977919	12978101	19:12977919-12978101	ENSG00000179284
chr19	12981001	12981101	19:12981001-12981101	-
chr19	12981161	12981261	19:12981161-12981261	-
chr19	12983197	12983938	19:12983197-12983938	-
chr19	12984128	12984234	19:12984128-12984234	-
chr19	12984705	12984809	19:12984705-12984809	-
chr19	12985110	12985210	19:12985110-12985210	-
chr19	12985328	12985692	19:12985328-12985692	-
chr19	12985783	12985883	19:12985783-12985883	-
chr19	12986600	12986700	19:12986600-12986700	-
chr19	12986790	12986990	19:12986790-12986990	-
chr19	12987611	12987711	19:12987611-12987711	-
chr19	12994007	12994158	19:12994007-12994158	-
chr19	12994776	12995077	19:12994776-12995077	-
chr19	12995246	12995561	19:12995246-12995561	ENSG00000008441
chr19	12995668	12996026	19:12995668-12996026	-
chr19	12996240	12996454	19:12996240-12996454	-
chr19	12996612	12996782	19:12996612-12996782	ENSG00000008441
chr19	12997045	12997318	19:12997045-12997318	-
chr19	12997507	12997607	19:12997507-12997607	-
chr19	13000666	13000909	19:13000666-13000909	-
chr19	13001624	13002914	19:13001624-13002914	ENSG00000008441
chr19	13005892	13005992	19:13005892-13005992	ENSG00000267417
chr19	13006026	13006131	19:13006026-13006131	ENSG00000267417
chr19	13006864	13006986	19:13006864-13006986	ENSG00000267417
chr19	13007044	13007391	19:13007044-13007391	ENSG00000267417
chr19	13007725	13008093	19:13007725-13008093	ENSG00000267417
chr19	13009946	13010305	19:13009946-13010305	ENSG00000267417
chr19	13010561	13010661	19:13010561-13010661	ENSG00000267417
chr19	13010943	13011043	19:13010943-13011043	ENSG00000267417
chr19	13012137	13012245	19:13012137-13012245	ENSG00000267417
chr19	13013226	13013326	19:13013226-13013326	ENSG00000267417
chr19	13013363	13013582	19:13013363-13013582	ENSG00000267417
chr19	13013739	13013923	19:13013739-13013923	ENSG00000267417
chr19	13014217	13014317	19:13014217-13014317	ENSG00000267417
chr19	13014621	13014774	19:13014621-13014774	ENSG00000267417
chr19	13015488	13015603	19:13015488-13015603	ENSG00000267417,ENSG00000008441
chr19	13016996	13017154	19:13016996-13017154	ENSG00000267417,ENSG00000008441
chr19	13017540	13017640	19:13017540-13017640	ENSG00000267417,ENSG00000008441
chr19	13017864	13017964	19:13017864-13017964	ENSG00000267417,ENSG00000008441
chr19	13018127	13019048	19:13018127-13019048	ENSG00000267417,ENSG00000008441
chr19	13020171	13020299	19:13020171-13020299	ENSG00000008441
chr19	13021402	13021593	19:13021402-13021593	ENSG00000008441
chr19	13022227	13023474	19:13022227-13023474	ENSG00000008441
chr19	13023755	13023855	19:13023755-13023855	ENSG00000008441
chr19	13024617	13024729	19:13024617-13024729	ENSG00000008441
chr19	13025861	13026115	19:13025861-13026115	ENSG00000008441
chr19	13026233	13026396	19:13026233-13026396	ENSG00000008441
chr19	13026536	13026714	19:13026536-13026714	ENSG00000008441
chr19	13029887	13029987	19:13029887-13029987	-
chr19	13031780	13031880	19:13031780-13031880	-
chr19	13031958	13032490	19:13031958-13032490	-
chr19	13033413	13033518	19:13033413-13033518	-
chr19	13033748	13033966	19:13033748-13033966	-
chr19	13034076	13034207	19:13034076-13034207	-
chr19	13036522	13036622	19:13036522-13036622	-
chr19	13037082	13037345	19:13037082-13037345	-
chr19	13037624	13037729	19:13037624-13037729	-
chr19	13039477	13039577	19:13039477-13039577	-
chr19	13040383	13040744	19:13040383-13040744	-
chr19	13041042	13041301	19:13041042-13041301	-
chr19	13043746	13043907	19:13043746-13043907	-
chr19	13044339	13044474	19:13044339-13044474	-
chr19	13045629	13045729	19:13045629-13045729	-
chr19	13048192	13048292	19:13048192-13048292	-
chr19	13050311	13050411	19:13050311-13050411	-
chr19	13051799	13051899	19:13051799-13051899	-
chr19	13051934	13052034	19:13051934-13052034	-
chr19	13052451	13052641	19:13052451-13052641	-
chr19	13053031	13053231	19:13053031-13053231	-
chr19	13053757	13054374	19:13053757-13054374	-
chr19	13054593	13054782	19:13054593-13054782	-
chr19	13054869	13055588	19:13054869-13055588	-
chr19	13055676	13055960	19:13055676-13055960	-
chr19	13056055	13056254	19:13056055-13056254	-
chr19	13057204	13057304	19:13057204-13057304	-
chr19	13058162	13058374	19:13058162-13058374	-
chr19	13059617	13059813	19:13059617-13059813	-
chr19	13060070	13060264	19:13060070-13060264	-
chr19	13060311	13060445	19:13060311-13060445	-
chr19	13060489	13060880	19:13060489-13060880	ENSG00000267610
chr19	13061158	13061845	19:13061158-13061845	-
chr19	13061888	13061988	19:13061888-13061988	-
chr19	13063581	13063710	19:13063581-13063710	-
chr19	13063814	13064043	19:13063814-13064043	-
chr19	13064232	13064554	19:13064232-13064554	-
chr19	13064827	13064927	19:13064827-13064927	-
chr19	13067066	13067176	19:13067066-13067176	ENSG00000267610
chr19	13068602	13068838	19:13068602-13068838	ENSG00000267610
chr19	13070868	13070968	19:13070868-13070968	ENSG00000267610
chr19	13072264	13072421	19:13072264-13072421	ENSG00000267610
chr19	13073576	13073695	19:13073576-13073695	ENSG00000267610
chr19	13073860	13073960	19:13073860-13073960	ENSG00000267610
chr19	13076376	13076814	19:13076376-13076814	ENSG00000279044,ENSG00000267610
chr19	13077367	13077467	19:13077367-13077467	ENSG00000279044,ENSG00000267610
chr19	13077910	13078029	19:13077910-13078029	ENSG00000279044,ENSG00000267610
chr19	13082186	13082363	19:13082186-13082363	ENSG00000279044
chr19	13082438	13082592	19:13082438-13082592	ENSG00000279044
chr19	13082779	13083046	19:13082779-13083046	ENSG00000279044
chr19	13083093	13083193	19:13083093-13083193	ENSG00000279044
chr19	13086481	13086785	19:13086481-13086785	ENSG00000279044
chr19	13088304	13088478	19:13088304-13088478	ENSG00000279044
chr19	13090100	13090205	19:13090100-13090205	-
chr19	13091067	13091305	19:13091067-13091305	-
chr19	13091357	13092179	19:13091357-13092179	ENSG00000279044,ENSG00000179284
chr19	13092282	13092684	19:13092282-13092684	-
chr19	13092722	13092837	19:13092722-13092837	-
chr19	13093730	13094147	19:13093730-13094147	-
chr19	13094286	13094402	19:13094286-13094402	-
chr19	13094685	13094843	19:13094685-13094843	-
chr19	13094958	13095396	19:13094958-13095396	ENSG00000104903
chr19	13095456	13095772	19:13095456-13095772	ENSG00000104903
chr19	13095945	13096145	19:13095945-13096145	ENSG00000104903
chr19	13096351	13096503	19:13096351-13096503	ENSG00000104903
chr19	13096815	13097099	19:13096815-13097099	ENSG00000104903
chr19	13097557	13099028	19:13097557-13099028	ENSG00000104903
chr19	13099200	13099341	19:13099200-13099341	ENSG00000104903
chr19	13099373	13099888	19:13099373-13099888	ENSG00000104903
chr19	13100633	13100991	19:13100633-13100991	ENSG00000104903
chr19	13101146	13101513	19:13101146-13101513	ENSG00000104903
chr19	13101987	13102136	19:13101987-13102136	ENSG00000104903
chr19	13102502	13103025	19:13102502-13103025	ENSG00000104907,ENSG00000104903
chr19	13103248	13103358	19:13103248-13103358	ENSG00000104903
chr19	13103392	13103558	19:13103392-13103558	ENSG00000104903
chr19	13104594	13104744	19:13104594-13104744	ENSG00000104903
chr19	13107863	13107963	19:13107863-13107963	ENSG00000104903
chr19	13110644	13110755	19:13110644-13110755	ENSG00000160877,ENSG00000104907
chr19	13113413	13113513	19:13113413-13113513	ENSG00000160877,ENSG00000104907
chr19	13115404	13115538	19:13115404-13115538	ENSG00000160877,ENSG00000104907
chr19	13116744	13116987	19:13116744-13116987	ENSG00000160877,ENSG00000104907
chr19	13117592	13117923	19:13117592-13117923	ENSG00000160877,ENSG00000104907
chr19	13117998	13118441	19:13117998-13118441	ENSG00000266897,ENSG00000160877,ENSG00000104907
chr19	13118482	13118648	19:13118482-13118648	ENSG00000160877,ENSG00000104907
chr19	13118839	13119001	19:13118839-13119001	ENSG00000160877,ENSG00000104907
chr19	13119049	13119149	19:13119049-13119149	ENSG00000160877,ENSG00000104907
chr19	13119368	13119468	19:13119368-13119468	ENSG00000160877,ENSG00000104907
chr19	13122137	13122237	19:13122137-13122237	ENSG00000160877,ENSG00000104907
chr19	13128576	13128707	19:13128576-13128707	ENSG00000266897
chr19	13135775	13135877	19:13135775-13135877	ENSG00000267512,ENSG00000266897,ENSG00000160877
chr19	13140835	13140970	19:13140835-13140970	ENSG00000104915,ENSG00000267512,ENSG00000266897,ENSG00000160877
chr19	13149144	13149475	19:13149144-13149475	ENSG00000267598,ENSG00000287296,ENSG00000160888,ENSG00000104915,ENSG00000267512
chr19	13149771	13149947	19:13149771-13149947	ENSG00000267598,ENSG00000287296,ENSG00000160888,ENSG00000104915,ENSG00000267512
chr19	13149984	13150591	19:13149984-13150591	ENSG00000267598,ENSG00000213253,ENSG00000287296,ENSG00000160888,ENSG00000104915
chr19	13150996	13151372	19:13150996-13151372	ENSG00000267598,ENSG00000287296,ENSG00000160888,ENSG00000104915
chr19	13151536	13152526	19:13151536-13152526	ENSG00000267598,ENSG00000213253,ENSG00000287296,ENSG00000160888,ENSG00000104915
chr19	13152575	13153461	19:13152575-13153461	ENSG00000267598,ENSG00000213253,ENSG00000287296,ENSG00000160888,ENSG00000104915
chr19	13153533	13153984	19:13153533-13153984	ENSG00000267598,ENSG00000287296,ENSG00000160888,ENSG00000104915
chr19	13154222	13154516	19:13154222-13154516	ENSG00000267598,ENSG00000213253,ENSG00000287296,ENSG00000160888,ENSG00000104915
chr19	13155615	13155715	19:13155615-13155715	ENSG00000267598,ENSG00000213253,ENSG00000287296,ENSG00000160888,ENSG00000104915
chr19	13156279	13156438	19:13156279-13156438	ENSG00000267598,ENSG00000213253,ENSG00000287296,ENSG00000160888,ENSG00000104915
chr19	13160628	13160728	19:13160628-13160728	ENSG00000213253
chr19	13161909	13162009	19:13161909-13162009	ENSG00000213253
chr19	13162665	13163647	19:13162665-13163647	ENSG00000267598,ENSG00000213253,ENSG00000287296,ENSG00000160888,ENSG00000104915
chr19	13163686	13163786	19:13163686-13163786	ENSG00000213253
chr19	13163876	13164170	19:13163876-13164170	ENSG00000267598,ENSG00000213253,ENSG00000287296,ENSG00000160888
chr19	13164324	13164503	19:13164324-13164503	ENSG00000267598,ENSG00000213253,ENSG00000287296,ENSG00000160888
chr19	13164571	13164816	19:13164571-13164816	ENSG00000267598,ENSG00000213253,ENSG00000287296,ENSG00000160888
chr19	13166067	13166212	19:13166067-13166212	-
chr19	13167499	13167788	19:13167499-13167788	-
chr19	13168058	13168158	19:13168058-13168158	-
chr19	13169422	13169522	19:13169422-13169522	-
chr19	13172446	13172677	19:13172446-13172677	-
chr19	13181925	13182031	19:13181925-13182031	-
chr19	13201662	13201762	19:13201662-13201762	-
chr19	13207497	13207607	19:13207497-13207607	ENSG00000141837
chr19	13207742	13207842	19:13207742-13207842	ENSG00000141837
chr19	13208202	13208354	19:13208202-13208354	ENSG00000141837
chr19	13210618	13211419	19:13210618-13211419	ENSG00000141837
chr19	13455862	13456014	19:13455862-13456014	-
chr19	13516592	13516751	19:13516592-13516751	ENSG00000141837
chr19	13621586	13621716	19:13621586-13621716	ENSG00000141837
chr19	13638773	13638949	19:13638773-13638949	ENSG00000141837
chr19	13649997	13650097	19:13649997-13650097	-
chr19	13691892	13691992	19:13691892-13691992	-
chr19	13692769	13692869	19:13692769-13692869	-
chr19	13725685	13725893	19:13725685-13725893	ENSG00000104957
chr19	13730504	13730742	19:13730504-13730742	ENSG00000104957
chr19	13730798	13730898	19:13730798-13730898	ENSG00000104957
chr19	13731309	13731953	19:13731309-13731953	ENSG00000104957
chr19	13747542	13748100	19:13747542-13748100	ENSG00000104957,ENSG00000037757
chr19	13748133	13748233	19:13748133-13748233	ENSG00000104957
chr19	13748875	13749010	19:13748875-13749010	ENSG00000104957
chr19	13750255	13750355	19:13750255-13750355	ENSG00000104957
chr19	13756019	13756144	19:13756019-13756144	ENSG00000104957,ENSG00000037757
chr19	13756500	13756600	19:13756500-13756600	ENSG00000104957,ENSG00000037757
chr19	13764143	13764343	19:13764143-13764343	ENSG00000104957,ENSG00000037757
chr19	13764419	13764533	19:13764419-13764533	ENSG00000104957,ENSG00000037757
chr19	13765011	13765111	19:13765011-13765111	ENSG00000037757,ENSG00000267633,ENSG00000104979
chr19	13765168	13765274	19:13765168-13765274	ENSG00000037757,ENSG00000267633,ENSG00000104979
chr19	13773845	13773945	19:13773845-13773945	ENSG00000267633,ENSG00000104979
chr19	13774162	13774595	19:13774162-13774595	ENSG00000037757,ENSG00000267633,ENSG00000104979
chr19	13774626	13774733	19:13774626-13774733	ENSG00000267633,ENSG00000104979
chr19	13778120	13778220	19:13778120-13778220	ENSG00000267633,ENSG00000104979
chr19	13778469	13778569	19:13778469-13778569	ENSG00000267633,ENSG00000104979
chr19	13779097	13779197	19:13779097-13779197	ENSG00000267633,ENSG00000104979
chr19	13779403	13779503	19:13779403-13779503	ENSG00000267633,ENSG00000104979
chr19	13780566	13780914	19:13780566-13780914	-
chr19	13781510	13781862	19:13781510-13781862	ENSG00000267633,ENSG00000104979
chr19	13782362	13782462	19:13782362-13782462	-
chr19	13784540	13785350	19:13784540-13785350	-
chr19	13786175	13786326	19:13786175-13786326	-
chr19	13787866	13788267	19:13787866-13788267	-
chr19	13788799	13789014	19:13788799-13789014	-
chr19	13791709	13791809	19:13791709-13791809	ENSG00000132003,ENSG00000267582
chr19	13793194	13793327	19:13793194-13793327	ENSG00000132003,ENSG00000267582
chr19	13793394	13793494	19:13793394-13793494	ENSG00000132003,ENSG00000267582
chr19	13794504	13794609	19:13794504-13794609	ENSG00000132003,ENSG00000267582
chr19	13794788	13795881	19:13794788-13795881	ENSG00000132003,ENSG00000267582,ENSG00000266770
chr19	13796273	13796399	19:13796273-13796399	ENSG00000132003,ENSG00000267582
chr19	13796800	13796941	19:13796800-13796941	ENSG00000132003,ENSG00000267582
chr19	13798144	13798285	19:13798144-13798285	ENSG00000132003,ENSG00000267582
chr19	13799333	13799433	19:13799333-13799433	ENSG00000132003,ENSG00000267582
chr19	13805754	13805877	19:13805754-13805877	ENSG00000132003,ENSG00000266770
chr19	13820057	13820178	19:13820057-13820178	ENSG00000132003,ENSG00000266770
chr19	13821803	13821903	19:13821803-13821903	ENSG00000132003,ENSG00000266770
chr19	13822246	13822615	19:13822246-13822615	ENSG00000132003,ENSG00000266770
chr19	13826462	13826562	19:13826462-13826562	ENSG00000266770
chr19	13826602	13826702	19:13826602-13826702	-
chr19	13830571	13830671	19:13830571-13830671	ENSG00000207980,ENSG00000284387,ENSG00000207808
chr19	13830767	13830867	19:13830767-13830867	ENSG00000207980,ENSG00000284387,ENSG00000207808
chr19	13832212	13832312	19:13832212-13832312	ENSG00000207980,ENSG00000284387,ENSG00000207808
chr19	13832445	13832545	19:13832445-13832545	ENSG00000207980,ENSG00000284387,ENSG00000207808
chr19	13833108	13833370	19:13833108-13833370	ENSG00000207980,ENSG00000284387,ENSG00000207808
chr19	13833429	13834009	19:13833429-13834009	ENSG00000207980,ENSG00000132003,ENSG00000266770,ENSG00000284387,ENSG00000207808
chr19	13834276	13834376	19:13834276-13834376	ENSG00000207980,ENSG00000284387,ENSG00000207808
chr19	13835550	13835744	19:13835550-13835744	ENSG00000207980,ENSG00000284387,ENSG00000207808
chr19	13836355	13836653	19:13836355-13836653	ENSG00000207980,ENSG00000267519,ENSG00000284387,ENSG00000207808
chr19	13836786	13837196	19:13836786-13837196	ENSG00000207980,ENSG00000267519,ENSG00000284387,ENSG00000207808
chr19	13837445	13837817	19:13837445-13837817	ENSG00000207980,ENSG00000267519,ENSG00000284387,ENSG00000207808
chr19	13837849	13837976	19:13837849-13837976	ENSG00000207980,ENSG00000284387,ENSG00000207808
chr19	13838557	13838686	19:13838557-13838686	ENSG00000207980,ENSG00000267519,ENSG00000284387,ENSG00000207808
chr19	13839001	13839645	19:13839001-13839645	ENSG00000207980,ENSG00000267519,ENSG00000284387,ENSG00000207808
chr19	13839723	13839884	19:13839723-13839884	ENSG00000207980,ENSG00000267519,ENSG00000284387,ENSG00000207808
chr19	13840308	13840718	19:13840308-13840718	ENSG00000207980,ENSG00000267519,ENSG00000284387,ENSG00000207808
chr19	13841130	13841261	19:13841130-13841261	ENSG00000207980,ENSG00000267519,ENSG00000284387,ENSG00000207808
chr19	13841375	13841576	19:13841375-13841576	ENSG00000207980,ENSG00000267519,ENSG00000284387,ENSG00000207808
chr19	13841620	13841893	19:13841620-13841893	ENSG00000207980,ENSG00000267519,ENSG00000284387,ENSG00000207808
chr19	13842254	13843350	19:13842254-13843350	ENSG00000207980,ENSG00000267519,ENSG00000284387,ENSG00000207808
chr19	13843525	13843625	19:13843525-13843625	ENSG00000207980,ENSG00000267519,ENSG00000284387,ENSG00000207808
chr19	13843737	13843941	19:13843737-13843941	ENSG00000207980,ENSG00000267519,ENSG00000284387,ENSG00000207808
chr19	13844935	13845063	19:13844935-13845063	ENSG00000207980,ENSG00000267519,ENSG00000284387,ENSG00000207808
chr19	13846268	13846369	19:13846268-13846369	ENSG00000267519
chr19	13846541	13846935	19:13846541-13846935	ENSG00000267519
chr19	13846999	13847538	19:13846999-13847538	ENSG00000267519
chr19	13847584	13848173	19:13847584-13848173	ENSG00000267519
chr19	13848989	13849104	19:13848989-13849104	ENSG00000267519
chr19	13849368	13849626	19:13849368-13849626	ENSG00000267519
chr19	13849897	13850285	19:13849897-13850285	-
chr19	13850409	13851875	19:13850409-13851875	ENSG00000187556
chr19	13852282	13852440	19:13852282-13852440	-
chr19	13860036	13860172	19:13860036-13860172	ENSG00000187556
chr19	13861433	13861533	19:13861433-13861533	ENSG00000187556
chr19	13861593	13862677	19:13861593-13862677	ENSG00000187556,ENSG00000207613,ENSG00000207585
chr19	13862783	13862883	19:13862783-13862883	ENSG00000187556
chr19	13864067	13864326	19:13864067-13864326	ENSG00000187556
chr19	13864991	13865091	19:13864991-13865091	ENSG00000187556,ENSG00000207613,ENSG00000207585
chr19	13867498	13867598	19:13867498-13867598	ENSG00000187556,ENSG00000207613,ENSG00000207585
chr19	13879840	13879994	19:13879840-13879994	ENSG00000187556,ENSG00000207613,ENSG00000207585
chr19	13880145	13880705	19:13880145-13880705	ENSG00000187556,ENSG00000207613,ENSG00000207585,ENSG00000132016,ENSG00000267670,ENSG00000104998,ENSG00000187867,ENSG00000228887,ENSG00000141854,ENSG00000284081
chr19	13882041	13882141	19:13882041-13882141	ENSG00000132016
chr19	13882239	13882339	19:13882239-13882339	ENSG00000132016
chr19	13884520	13884620	19:13884520-13884620	ENSG00000132016
chr19	13887606	13887706	19:13887606-13887706	ENSG00000132016
chr19	13905839	13906342	19:13905839-13906342	ENSG00000132016,ENSG00000132024
chr19	13919608	13919747	19:13919608-13919747	ENSG00000132024
chr19	13920222	13920322	19:13920222-13920322	ENSG00000132024
chr19	13921245	13921486	19:13921245-13921486	ENSG00000132024
chr19	13939500	13939600	19:13939500-13939600	ENSG00000132000
chr19	13942999	13946887	19:13942999-13946887	ENSG00000132000
chr19	13949631	13949731	19:13949631-13949731	ENSG00000132000,ENSG00000132017
chr19	13950388	13950488	19:13950388-13950488	ENSG00000132000,ENSG00000132017
chr19	13951362	13951583	19:13951362-13951583	ENSG00000132000,ENSG00000132017
chr19	13951900	13952572	19:13951900-13952572	ENSG00000132024,ENSG00000132000,ENSG00000132017,ENSG00000132005,ENSG00000267670,ENSG00000104998
chr19	13953817	13953934	19:13953817-13953934	ENSG00000132000,ENSG00000132017
chr19	13962713	13962870	19:13962713-13962870	ENSG00000132017,ENSG00000132005
chr19	13964341	13964519	19:13964341-13964519	ENSG00000132017,ENSG00000132005
chr19	13972264	13972370	19:13972264-13972370	-
chr19	13978372	13978627	19:13978372-13978627	ENSG00000267670,ENSG00000104998
chr19	13978677	13978777	19:13978677-13978777	-
chr19	13979223	13979333	19:13979223-13979333	-
chr19	13979387	13979549	19:13979387-13979549	-
chr19	13986228	13986328	19:13986228-13986328	-
chr19	13986600	13986701	19:13986600-13986701	ENSG00000267670,ENSG00000104998
chr19	14000802	14000960	19:14000802-14000960	ENSG00000132005,ENSG00000275091
chr19	14004870	14005092	19:14004870-14005092	ENSG00000132005,ENSG00000275091
chr19	14005558	14006095	19:14005558-14006095	ENSG00000132005,ENSG00000275091,ENSG00000171136,ENSG00000267670,ENSG00000104998
chr19	14006168	14007305	19:14006168-14007305	ENSG00000132005,ENSG00000275091,ENSG00000171136,ENSG00000267670,ENSG00000104998
chr19	14023050	14023762	19:14023050-14023762	ENSG00000171136,ENSG00000267670,ENSG00000104998
chr19	14046293	14046393	19:14046293-14046393	ENSG00000267670,ENSG00000104998,ENSG00000187867
chr19	14057165	14057388	19:14057165-14057388	ENSG00000187867
chr19	14072036	14072541	19:14072036-14072541	ENSG00000187867,ENSG00000228887,ENSG00000141854,ENSG00000284081
chr19	14073131	14073530	19:14073131-14073530	ENSG00000187867,ENSG00000228887,ENSG00000141854,ENSG00000284081
chr19	14073579	14073885	19:14073579-14073885	ENSG00000228887,ENSG00000141854,ENSG00000284081
chr19	14073989	14074136	19:14073989-14074136	ENSG00000187867,ENSG00000228887,ENSG00000141854,ENSG00000284081
chr19	14075155	14075391	19:14075155-14075391	ENSG00000228887,ENSG00000141854,ENSG00000284081
chr19	14077877	14078038	19:14077877-14078038	ENSG00000228887,ENSG00000141854,ENSG00000284081
chr19	14079262	14079406	19:14079262-14079406	ENSG00000228887,ENSG00000141854,ENSG00000284081
chr19	14080402	14080643	19:14080402-14080643	ENSG00000188032
chr19	14081166	14081883	19:14081166-14081883	ENSG00000228887,ENSG00000141854,ENSG00000284081,ENSG00000188032,ENSG00000141858
chr19	14083284	14083547	19:14083284-14083547	ENSG00000188032
chr19	14088678	14088817	19:14088678-14088817	ENSG00000188032,ENSG00000141858
chr19	14088907	14089007	19:14088907-14089007	ENSG00000188032
chr19	14089041	14089190	19:14089041-14089190	ENSG00000188032,ENSG00000141858
chr19	14089893	14090203	19:14089893-14090203	ENSG00000141858,ENSG00000072062
chr19	14090398	14090534	19:14090398-14090534	ENSG00000188032,ENSG00000141858,ENSG00000072062
chr19	14090602	14091505	19:14090602-14091505	ENSG00000188032,ENSG00000141858,ENSG00000072062
chr19	14091574	14091907	19:14091574-14091907	ENSG00000141858,ENSG00000072062
chr19	14091954	14092054	19:14091954-14092054	ENSG00000141858,ENSG00000072062
chr19	14094389	14094489	19:14094389-14094489	ENSG00000141858,ENSG00000072062
chr19	14096693	14096810	19:14096693-14096810	ENSG00000141858,ENSG00000072062
chr19	14101690	14101825	19:14101690-14101825	ENSG00000072062
chr19	14101966	14102150	19:14101966-14102150	ENSG00000072062
chr19	14107691	14107791	19:14107691-14107791	ENSG00000072062
chr19	14109486	14110013	19:14109486-14110013	ENSG00000072062
chr19	14113142	14113242	19:14113142-14113242	ENSG00000072062,ENSG00000267783
chr19	14117686	14118947	19:14117686-14118947	ENSG00000141858,ENSG00000072062,ENSG00000267783,ENSG00000105011
chr19	14119428	14119531	19:14119428-14119531	ENSG00000072062,ENSG00000267783
chr19	14119926	14120107	19:14119926-14120107	ENSG00000072062,ENSG00000267783
chr19	14121479	14121579	19:14121479-14121579	ENSG00000072062,ENSG00000267783
chr19	14125898	14126043	19:14125898-14126043	-
chr19	14128105	14128266	19:14128105-14128266	-
chr19	14136338	14136438	19:14136338-14136438	ENSG00000105011,ENSG00000267169
chr19	14136481	14137378	19:14136481-14137378	ENSG00000267783,ENSG00000105011,ENSG00000267169,ENSG00000267723,ENSG00000267147
chr19	14137476	14137601	19:14137476-14137601	ENSG00000105011,ENSG00000267169
chr19	14138202	14138302	19:14138202-14138302	ENSG00000105011,ENSG00000267169
chr19	14139067	14139168	19:14139067-14139168	ENSG00000105011,ENSG00000267169
chr19	14144173	14144273	19:14144173-14144273	ENSG00000105011,ENSG00000267169
chr19	14148290	14148568	19:14148290-14148568	ENSG00000072071
chr19	14149230	14149330	19:14149230-14149330	ENSG00000072071
chr19	14149633	14149972	19:14149633-14149972	ENSG00000072071
chr19	14150276	14150418	19:14150276-14150418	ENSG00000267169,ENSG00000072071
chr19	14152292	14152410	19:14152292-14152410	ENSG00000267169,ENSG00000072071
chr19	14156252	14156355	19:14156252-14156355	ENSG00000267169,ENSG00000072071
chr19	14156848	14156948	19:14156848-14156948	ENSG00000267169,ENSG00000072071
chr19	14161571	14161703	19:14161571-14161703	ENSG00000267169,ENSG00000072071
chr19	14163822	14165415	19:14163822-14165415	ENSG00000267169,ENSG00000072071
chr19	14165450	14165566	19:14165450-14165566	ENSG00000072071
chr19	14167905	14168053	19:14167905-14168053	ENSG00000072071
chr19	14172139	14172239	19:14172139-14172239	ENSG00000072071
chr19	14179951	14180063	19:14179951-14180063	ENSG00000072071
chr19	14195512	14195616	19:14195512-14195616	ENSG00000287254,ENSG00000267147
chr19	14204110	14204928	19:14204110-14204928	ENSG00000072071,ENSG00000287254,ENSG00000267147
chr19	14205696	14205796	19:14205696-14205796	ENSG00000072071,ENSG00000240803,ENSG00000287254
chr19	14206127	14206244	19:14206127-14206244	ENSG00000072071,ENSG00000240803,ENSG00000287254,ENSG00000267723,ENSG00000267147
chr19	14206360	14206493	19:14206360-14206493	ENSG00000072071,ENSG00000240803,ENSG00000287254
chr19	14206657	14207579	19:14206657-14207579	ENSG00000072071,ENSG00000240803,ENSG00000287254,ENSG00000267723,ENSG00000267147
chr19	14228523	14228623	19:14228523-14228623	ENSG00000287254,ENSG00000267723,ENSG00000267406,ENSG00000267147
chr19	14248634	14248734	19:14248634-14248734	ENSG00000287254,ENSG00000267406,ENSG00000267147
chr19	14248816	14248916	19:14248816-14248916	ENSG00000267406,ENSG00000267147
chr19	14249265	14249365	19:14249265-14249365	ENSG00000267406,ENSG00000267147
chr19	14275133	14275275	19:14275133-14275275	ENSG00000267723,ENSG00000267406
chr19	14283638	14283738	19:14283638-14283738	ENSG00000287254,ENSG00000267723,ENSG00000267406,ENSG00000267147
chr19	14369829	14370075	19:14369829-14370075	ENSG00000266913
chr19	14375086	14375223	19:14375086-14375223	ENSG00000266913,ENSG00000123146
chr19	14375255	14376253	19:14375255-14376253	ENSG00000266913,ENSG00000123146
chr19	14380664	14380764	19:14380664-14380764	ENSG00000266913,ENSG00000123146
chr19	14380937	14381695	19:14380937-14381695	ENSG00000266913,ENSG00000123146
chr19	14382583	14382683	19:14382583-14382683	ENSG00000266913,ENSG00000123146
chr19	14393669	14393787	19:14393669-14393787	ENSG00000123146
chr19	14399613	14399826	19:14399613-14399826	ENSG00000123146
chr19	14402405	14402565	19:14402405-14402565	ENSG00000123146,ENSG00000267379
chr19	14403336	14403467	19:14403336-14403467	ENSG00000123146,ENSG00000267379
chr19	14403498	14403598	19:14403498-14403598	ENSG00000123146,ENSG00000267379
chr19	14405322	14405494	19:14405322-14405494	ENSG00000267379,ENSG00000123136
chr19	14405863	14406611	19:14405863-14406611	ENSG00000266913,ENSG00000123146,ENSG00000267379,ENSG00000123136
chr19	14407047	14407157	19:14407047-14407157	ENSG00000267379,ENSG00000123136
chr19	14408459	14409561	19:14408459-14409561	ENSG00000267379,ENSG00000123136
chr19	14409993	14410126	19:14409993-14410126	ENSG00000267379,ENSG00000123136
chr19	14418264	14418364	19:14418264-14418364	ENSG00000123136
chr19	14418915	14419187	19:14418915-14419187	ENSG00000123136
chr19	14419272	14419653	19:14419272-14419653	ENSG00000267379,ENSG00000123136,ENSG00000123143,ENSG00000267474
chr19	14420013	14420152	19:14420013-14420152	ENSG00000123136
chr19	14420700	14420800	19:14420700-14420800	ENSG00000123136
chr19	14422882	14422984	19:14422882-14422984	ENSG00000123136
chr19	14431919	14432074	19:14431919-14432074	ENSG00000123143
chr19	14433060	14433536	19:14433060-14433536	ENSG00000123143,ENSG00000267474
chr19	14433662	14433762	19:14433662-14433762	ENSG00000123143
chr19	14433931	14434031	19:14433931-14434031	ENSG00000123143,ENSG00000267474
chr19	14434533	14434649	19:14434533-14434649	ENSG00000123143,ENSG00000267474
chr19	14435150	14435426	19:14435150-14435426	ENSG00000123143,ENSG00000267474
chr19	14448388	14448615	19:14448388-14448615	ENSG00000123143,ENSG00000267474
chr19	14473540	14473656	19:14473540-14473656	ENSG00000123143,ENSG00000267474,ENSG00000160951,ENSG00000224543
chr19	14474455	14474555	19:14474455-14474555	ENSG00000123143,ENSG00000267474,ENSG00000160951,ENSG00000224543
chr19	14475107	14475411	19:14475107-14475411	ENSG00000123143,ENSG00000267474,ENSG00000160951,ENSG00000123159,ENSG00000224543
chr19	14495388	14495503	19:14495388-14495503	ENSG00000123159,ENSG00000224543
chr19	14495679	14495781	19:14495679-14495781	ENSG00000123159,ENSG00000224543
chr19	14495949	14496763	19:14495949-14496763	ENSG00000123159,ENSG00000224543
chr19	14497351	14497839	19:14497351-14497839	ENSG00000123159,ENSG00000224543
chr19	14497885	14497985	19:14497885-14497985	ENSG00000123159,ENSG00000224543
chr19	14510776	14511057	19:14510776-14511057	ENSG00000132002
chr19	14511313	14511462	19:14511313-14511462	ENSG00000132002
chr19	14515543	14515643	19:14515543-14515643	ENSG00000132002
chr19	14516937	14517140	19:14516937-14517140	ENSG00000132002,ENSG00000283822
chr19	14517360	14517495	19:14517360-14517495	ENSG00000132002,ENSG00000099797,ENSG00000283822
chr19	14517682	14518931	19:14517682-14518931	ENSG00000224543,ENSG00000132002,ENSG00000099797,ENSG00000283822
chr19	14519780	14520069	19:14519780-14520069	ENSG00000132002,ENSG00000283822
chr19	14520610	14520710	19:14520610-14520710	ENSG00000132002,ENSG00000099797,ENSG00000283822
chr19	14521568	14521698	19:14521568-14521698	ENSG00000132002,ENSG00000099797,ENSG00000283822
chr19	14528768	14528876	19:14528768-14528876	ENSG00000132002,ENSG00000099797,ENSG00000283822
chr19	14529059	14530169	19:14529059-14530169	ENSG00000132002,ENSG00000099797,ENSG00000283822
chr19	14530212	14530316	19:14530212-14530316	ENSG00000132002,ENSG00000099797,ENSG00000283822
chr19	14530598	14530698	19:14530598-14530698	ENSG00000283822
chr19	14540623	14540723	19:14540623-14540723	-
chr19	14540962	14541062	19:14540962-14541062	ENSG00000099797
chr19	14541192	14541334	19:14541192-14541334	ENSG00000099797
chr19	14544680	14544827	19:14544680-14544827	-
chr19	14545411	14545598	19:14545411-14545598	-
chr19	14545695	14545795	19:14545695-14545795	-
chr19	14555491	14555714	19:14555491-14555714	ENSG00000099797
chr19	14556838	14557002	19:14556838-14557002	ENSG00000099797
chr19	14558709	14560655	19:14558709-14560655	ENSG00000099797
chr19	14561521	14561750	19:14561521-14561750	ENSG00000099797
chr19	14563269	14563369	19:14563269-14563369	ENSG00000099797
chr19	14565312	14565414	19:14565312-14565414	ENSG00000099797,ENSG00000099795,ENSG00000243066,ENSG00000275432
chr19	14568493	14568593	19:14568493-14568593	ENSG00000099797,ENSG00000099795,ENSG00000243066
chr19	14571704	14572395	19:14571704-14572395	ENSG00000099795,ENSG00000187912,ENSG00000243488,ENSG00000243066,ENSG00000131355,ENSG00000269378,ENSG00000275432,ENSG00000160961,ENSG00000185385,ENSG00000269678,ENSG00000268834
chr19	14575199	14575299	19:14575199-14575299	ENSG00000099795,ENSG00000187912,ENSG00000243488,ENSG00000243066,ENSG00000269378,ENSG00000275432,ENSG00000185385,ENSG00000269678,ENSG00000268834
chr19	14576150	14576250	19:14576150-14576250	ENSG00000099795,ENSG00000187912,ENSG00000243488,ENSG00000243066,ENSG00000269378,ENSG00000275432,ENSG00000185385,ENSG00000269678,ENSG00000268834
chr19	14689618	14690304	19:14689618-14690304	ENSG00000099795,ENSG00000243066,ENSG00000131355,ENSG00000269378,ENSG00000275432,ENSG00000160961,ENSG00000185385,ENSG00000269678,ENSG00000268834,ENSG00000269787
chr19	14725917	14726025	19:14725917-14726025	ENSG00000131355,ENSG00000269378,ENSG00000275432,ENSG00000269552,ENSG00000172148,ENSG00000185385,ENSG00000269678,ENSG00000269787,ENSG00000198367,ENSG00000127529,ENSG00000105143
chr19	14776743	14776912	19:14776743-14776912	ENSG00000127507,ENSG00000256210,ENSG00000127515,ENSG00000269552,ENSG00000172148,ENSG00000185385,ENSG00000269678,ENSG00000268834,ENSG00000269787,ENSG00000198367,ENSG00000176923
chr19	14793398	14793498	19:14793398-14793498	ENSG00000127507,ENSG00000127530,ENSG00000256210,ENSG00000127515,ENSG00000269552,ENSG00000172148,ENSG00000185385,ENSG00000269678,ENSG00000268834,ENSG00000269787,ENSG00000176923
chr19	14834280	14835248	19:14834280-14835248	ENSG00000127530,ENSG00000188269,ENSG00000127515,ENSG00000269552,ENSG00000172148,ENSG00000185385,ENSG00000269678,ENSG00000268834,ENSG00000269787,ENSG00000176923,ENSG00000127529
chr19	15057535	15057659	19:15057535-15057659	ENSG00000176923,ENSG00000127529,ENSG00000105143,ENSG00000160994,ENSG00000105141
chr19	15094521	15094621	19:15094521-15094621	ENSG00000094661,ENSG00000267961,ENSG00000252661
chr19	15101176	15101276	19:15101176-15101276	ENSG00000094661,ENSG00000105137,ENSG00000267961,ENSG00000252661
chr19	15107343	15107453	19:15107343-15107453	ENSG00000105137,ENSG00000267961,ENSG00000252661
chr19	15107503	15107738	19:15107503-15107738	ENSG00000105137,ENSG00000267961,ENSG00000252661
chr19	15109481	15109581	19:15109481-15109581	ENSG00000105137,ENSG00000267961,ENSG00000252661
chr19	15115111	15115267	19:15115111-15115267	ENSG00000105137,ENSG00000105135,ENSG00000268564,ENSG00000267961,ENSG00000252661
chr19	15120929	15121029	19:15120929-15121029	ENSG00000105135,ENSG00000268564
chr19	15124028	15124252	19:15124028-15124252	ENSG00000105135,ENSG00000268564,ENSG00000267961
chr19	15124969	15125080	19:15124969-15125080	ENSG00000105135,ENSG00000268564,ENSG00000267961,ENSG00000252661
chr19	15125139	15125301	19:15125139-15125301	ENSG00000105135,ENSG00000268564,ENSG00000267961,ENSG00000252661
chr19	15125377	15126066	19:15125377-15126066	ENSG00000105137,ENSG00000105135,ENSG00000268564,ENSG00000267961,ENSG00000252661
chr19	15177617	15177804	19:15177617-15177804	ENSG00000074181,ENSG00000275711
chr19	15178004	15178104	19:15178004-15178104	ENSG00000074181,ENSG00000275711
chr19	15193957	15194057	19:15193957-15194057	-
chr19	15194990	15195144	19:15194990-15195144	ENSG00000074181
chr19	15195904	15196004	19:15195904-15196004	ENSG00000074181
chr19	15198416	15198531	19:15198416-15198531	ENSG00000074181
chr19	15219874	15220044	19:15219874-15220044	ENSG00000269635
chr19	15223263	15223769	19:15223263-15223769	ENSG00000269635,ENSG00000105131
chr19	15233044	15233469	19:15233044-15233469	ENSG00000269635,ENSG00000105131
chr19	15238051	15238157	19:15238051-15238157	ENSG00000105131
chr19	15239053	15239153	19:15239053-15239153	ENSG00000105131
chr19	15240264	15240374	19:15240264-15240374	ENSG00000105131
chr19	15242435	15242535	19:15242435-15242535	ENSG00000105131
chr19	15247770	15247914	19:15247770-15247914	-
chr19	15247947	15248072	19:15247947-15248072	-
chr19	15248160	15248260	19:15248160-15248260	-
chr19	15248464	15248601	19:15248464-15248601	-
chr19	15249026	15249248	19:15249026-15249248	ENSG00000105131,ENSG00000141867
chr19	15249433	15249592	19:15249433-15249592	-
chr19	15249868	15249968	19:15249868-15249968	-
chr19	15250038	15250201	19:15250038-15250201	ENSG00000141867
chr19	15250308	15250408	19:15250308-15250408	-
chr19	15250800	15250932	19:15250800-15250932	-
chr19	15251049	15251284	19:15251049-15251284	ENSG00000141867
chr19	15251792	15251974	19:15251792-15251974	-
chr19	15264182	15264298	19:15264182-15264298	ENSG00000141867
chr19	15264441	15264541	19:15264441-15264541	ENSG00000141867
chr19	15265408	15265690	19:15265408-15265690	ENSG00000141867
chr19	15265814	15266265	19:15265814-15266265	ENSG00000141867,ENSG00000270802
chr19	15267719	15267819	19:15267719-15267819	-
chr19	15270134	15270240	19:15270134-15270240	-
chr19	15276039	15276139	19:15276039-15276139	ENSG00000141867
chr19	15276843	15276958	19:15276843-15276958	ENSG00000141867
chr19	15278282	15279568	19:15278282-15279568	ENSG00000141867
chr19	15280192	15280292	19:15280192-15280292	ENSG00000141867
chr19	15280848	15280951	19:15280848-15280951	ENSG00000141867
chr19	15281042	15281406	19:15281042-15281406	ENSG00000141867
chr19	15281901	15282602	19:15281901-15282602	ENSG00000141867
chr19	15283547	15283807	19:15283547-15283807	ENSG00000141867
chr19	15287985	15288100	19:15287985-15288100	-
chr19	15288455	15288960	19:15288455-15288960	ENSG00000141867,ENSG00000270802,ENSG00000269765
chr19	15289349	15289517	19:15289349-15289517	-
chr19	15295295	15295395	19:15295295-15295395	-
chr19	15296429	15296621	19:15296429-15296621	-
chr19	15297424	15297552	19:15297424-15297552	-
chr19	15297619	15297742	19:15297619-15297742	-
chr19	15298496	15298601	19:15298496-15298601	-
chr19	15302831	15302991	19:15302831-15302991	-
chr19	15304272	15304404	19:15304272-15304404	-
chr19	15313172	15313272	19:15313172-15313272	-
chr19	15314180	15314291	19:15314180-15314291	-
chr19	15315556	15315656	19:15315556-15315656	-
chr19	15321428	15321550	19:15321428-15321550	-
chr19	15324917	15325017	19:15324917-15325017	-
chr19	15326723	15326823	19:15326723-15326823	ENSG00000141867,ENSG00000270802
chr19	15331429	15331800	19:15331429-15331800	ENSG00000141867,ENSG00000270802
chr19	15332211	15332570	19:15332211-15332570	ENSG00000141867,ENSG00000270802
chr19	15333099	15333334	19:15333099-15333334	ENSG00000141867,ENSG00000270802
chr19	15350130	15350230	19:15350130-15350230	ENSG00000273218
chr19	15354656	15354770	19:15354656-15354770	ENSG00000270802,ENSG00000273218
chr19	15372836	15372947	19:15372836-15372947	ENSG00000105127,ENSG00000268189
chr19	15373473	15373573	19:15373473-15373573	ENSG00000105127,ENSG00000268189
chr19	15376049	15376149	19:15376049-15376149	ENSG00000105127,ENSG00000268189,ENSG00000279203
chr19	15379030	15380338	19:15379030-15380338	ENSG00000105127,ENSG00000268189,ENSG00000011243,ENSG00000279203
chr19	15380390	15380590	19:15380390-15380590	ENSG00000105127,ENSG00000268189,ENSG00000279203
chr19	15380644	15380744	19:15380644-15380744	ENSG00000105127,ENSG00000268189,ENSG00000279203
chr19	15382247	15382347	19:15382247-15382347	ENSG00000105127,ENSG00000268189,ENSG00000279203
chr19	15390753	15390976	19:15390753-15390976	ENSG00000279203,ENSG00000279716
chr19	15398047	15398147	19:15398047-15398147	ENSG00000011243,ENSG00000279716
chr19	15402985	15403103	19:15402985-15403103	ENSG00000011243,ENSG00000279716
chr19	15418517	15418693	19:15418517-15418693	ENSG00000011243
chr19	15418731	15419484	19:15418731-15419484	ENSG00000011243,ENSG00000011451
chr19	15432317	15432438	19:15432317-15432438	ENSG00000011451
chr19	15432589	15433167	19:15432589-15433167	ENSG00000011243,ENSG00000011451
chr19	15433309	15433564	19:15433309-15433564	ENSG00000011451
chr19	15434236	15434336	19:15434236-15434336	ENSG00000011451
chr19	15437913	15438016	19:15437913-15438016	ENSG00000011451,ENSG00000269782
chr19	15446093	15446193	19:15446093-15446193	ENSG00000011451,ENSG00000269782
chr19	15446266	15446366	19:15446266-15446366	ENSG00000011451,ENSG00000269782
chr19	15449115	15449415	19:15449115-15449415	ENSG00000011451,ENSG00000269782
chr19	15449730	15450384	19:15449730-15450384	ENSG00000011451,ENSG00000269782,ENSG00000105122,ENSG00000171954,ENSG00000269765
chr19	15451787	15451890	19:15451787-15451890	ENSG00000269782,ENSG00000105122
chr19	15452001	15452919	19:15452001-15452919	ENSG00000011451,ENSG00000269782,ENSG00000105122,ENSG00000161031,ENSG00000171954,ENSG00000269765
chr19	15452952	15453052	19:15452952-15453052	ENSG00000269782,ENSG00000105122
chr19	15453121	15453342	19:15453121-15453342	ENSG00000011451,ENSG00000269782,ENSG00000105122
chr19	15453695	15453800	19:15453695-15453800	ENSG00000269782,ENSG00000105122
chr19	15454474	15454574	19:15454474-15454574	ENSG00000269782,ENSG00000105122
chr19	15455189	15455289	19:15455189-15455289	ENSG00000105122
chr19	15498819	15498968	19:15498819-15498968	ENSG00000161031,ENSG00000171954,ENSG00000269765
chr19	15554268	15554368	19:15554268-15554368	ENSG00000171954,ENSG00000269765,ENSG00000269516
chr19	15555809	15556009	19:15555809-15556009	ENSG00000275711,ENSG00000171954,ENSG00000269765,ENSG00000269516
chr19	15556785	15556933	19:15556785-15556933	ENSG00000275711,ENSG00000269516
chr19	15702791	15714657	19:15702791-15714657	ENSG00000186526,ENSG00000186529,ENSG00000267241,ENSG00000186204,ENSG00000171942
chr19	15735028	15735128	19:15735028-15735128	ENSG00000267135,ENSG00000225067,ENSG00000266951,ENSG00000186529,ENSG00000267241,ENSG00000186204,ENSG00000171942,ENSG00000171936,ENSG00000267453,ENSG00000267218,ENSG00000279717
chr19	15759945	15760099	19:15759945-15760099	ENSG00000267135,ENSG00000225067,ENSG00000266951,ENSG00000186526,ENSG00000186529,ENSG00000267241,ENSG00000186204,ENSG00000171942,ENSG00000268673,ENSG00000186723
chr19	15777836	15777936	19:15777836-15777936	ENSG00000186529,ENSG00000267241,ENSG00000186204,ENSG00000267594,ENSG00000268673,ENSG00000172519,ENSG00000186723
chr19	15779594	15779819	19:15779594-15779819	ENSG00000186529,ENSG00000267241,ENSG00000186204,ENSG00000267594,ENSG00000268673,ENSG00000172519,ENSG00000186723,ENSG00000267235
chr19	15779951	15780455	19:15779951-15780455	ENSG00000267135,ENSG00000225067,ENSG00000266951,ENSG00000186526,ENSG00000186529,ENSG00000267241,ENSG00000186204,ENSG00000171942,ENSG00000267594,ENSG00000268673,ENSG00000172519,ENSG00000186723,ENSG00000267235,ENSG00000214049,ENSG00000267453,ENSG00000186115,ENSG00000267218,ENSG00000279717,ENSG00000267056,ENSG00000267392
chr19	15796523	15796623	19:15796523-15796623	ENSG00000186529,ENSG00000172519,ENSG00000186723,ENSG00000267235,ENSG00000267453
chr19	15836532	15837269	19:15836532-15837269	ENSG00000186526,ENSG00000186529,ENSG00000267241,ENSG00000186204,ENSG00000186723,ENSG00000267235,ENSG00000288618,ENSG00000267308,ENSG00000214049,ENSG00000273782,ENSG00000267453,ENSG00000186115,ENSG00000267218,ENSG00000279717,ENSG00000267056,ENSG00000267392
chr19	15837332	15837432	19:15837332-15837432	ENSG00000186723,ENSG00000267235,ENSG00000288618,ENSG00000267308,ENSG00000214049,ENSG00000273782,ENSG00000267453
chr19	15837475	15837675	19:15837475-15837675	ENSG00000186723,ENSG00000267235,ENSG00000288618,ENSG00000267308,ENSG00000214049,ENSG00000273782,ENSG00000267453,ENSG00000267218,ENSG00000279717
chr19	15879136	15879236	19:15879136-15879236	ENSG00000186526,ENSG00000186529,ENSG00000267453,ENSG00000273330,ENSG00000186115,ENSG00000267218,ENSG00000279717,ENSG00000267056
chr19	15934823	15934931	19:15934823-15934931	ENSG00000186204,ENSG00000186115,ENSG00000267218,ENSG00000279717,ENSG00000267056,ENSG00000171903,ENSG00000176231,ENSG00000267392
chr19	16051604	16051714	19:16051604-16051714	ENSG00000205396,ENSG00000280412,ENSG00000167459,ENSG00000267609,ENSG00000277766,ENSG00000267450
chr19	16059916	16060052	19:16059916-16060052	ENSG00000205396,ENSG00000280412,ENSG00000167459,ENSG00000267609,ENSG00000277766,ENSG00000267450,ENSG00000267517
chr19	16074413	16074533	19:16074413-16074533	ENSG00000267517,ENSG00000167460,ENSG00000279198
chr19	16075786	16075940	19:16075786-16075940	ENSG00000267517,ENSG00000167460,ENSG00000279198
chr19	16076232	16076646	19:16076232-16076646	ENSG00000267517,ENSG00000167460,ENSG00000279198,ENSG00000267373
chr19	16076677	16076921	19:16076677-16076921	ENSG00000267517,ENSG00000167460,ENSG00000279198
chr19	16077280	16077429	19:16077280-16077429	ENSG00000267517,ENSG00000167460,ENSG00000279198
chr19	16077668	16077895	19:16077668-16077895	ENSG00000267517,ENSG00000167460,ENSG00000279198
chr19	16078095	16078470	19:16078095-16078470	ENSG00000267517,ENSG00000167460,ENSG00000279198
chr19	16078554	16078668	19:16078554-16078668	ENSG00000267517,ENSG00000167460,ENSG00000279198
chr19	16078719	16079530	19:16078719-16079530	ENSG00000267517,ENSG00000167460,ENSG00000279198
chr19	16082275	16082388	19:16082275-16082388	ENSG00000267517,ENSG00000167460,ENSG00000279198,ENSG00000267373
chr19	16082896	16082996	19:16082896-16082996	ENSG00000167460,ENSG00000279198
chr19	16083407	16083717	19:16083407-16083717	ENSG00000267517,ENSG00000167460,ENSG00000279198,ENSG00000267373
chr19	16084288	16084424	19:16084288-16084424	ENSG00000167460,ENSG00000279198
chr19	16109268	16109368	19:16109268-16109368	ENSG00000267373,ENSG00000167461
chr19	16110495	16110646	19:16110495-16110646	ENSG00000267609,ENSG00000277766,ENSG00000267373,ENSG00000167461,ENSG00000269243,ENSG00000196684
chr19	16111192	16111978	19:16111192-16111978	ENSG00000186526,ENSG00000267392,ENSG00000205396,ENSG00000280412,ENSG00000167459,ENSG00000267609,ENSG00000277766,ENSG00000267450,ENSG00000267517,ENSG00000167460,ENSG00000279198,ENSG00000267373,ENSG00000167461,ENSG00000269243,ENSG00000196684,ENSG00000141977,ENSG00000105058,ENSG00000267033,ENSG00000275901
chr19	16112070	16112170	19:16112070-16112170	ENSG00000267609,ENSG00000277766,ENSG00000267373,ENSG00000167461,ENSG00000269243
chr19	16115330	16115456	19:16115330-16115456	ENSG00000167459,ENSG00000167461,ENSG00000269243,ENSG00000196684
chr19	16121243	16121381	19:16121243-16121381	ENSG00000167461,ENSG00000269243,ENSG00000196684
chr19	16159908	16160008	19:16159908-16160008	ENSG00000269243,ENSG00000196684,ENSG00000141977
chr19	16160710	16160810	19:16160710-16160810	ENSG00000205396,ENSG00000280412,ENSG00000167459,ENSG00000269243,ENSG00000196684,ENSG00000141977
chr19	16167326	16167448	19:16167326-16167448	ENSG00000205396,ENSG00000280412,ENSG00000167459,ENSG00000267609,ENSG00000277766,ENSG00000269243,ENSG00000196684,ENSG00000141977
chr19	16182890	16183019	19:16182890-16183019	ENSG00000186526,ENSG00000205396,ENSG00000167459,ENSG00000267609,ENSG00000277766,ENSG00000141977,ENSG00000105058,ENSG00000267033,ENSG00000275901
chr19	16185183	16185509	19:16185183-16185509	ENSG00000186526,ENSG00000267392,ENSG00000205396,ENSG00000280412,ENSG00000167459,ENSG00000267609,ENSG00000277766,ENSG00000105058,ENSG00000267033,ENSG00000275901,ENSG00000287961,ENSG00000072958
chr19	16197635	16198058	19:16197635-16198058	ENSG00000205396,ENSG00000167459,ENSG00000267609,ENSG00000277766,ENSG00000105058,ENSG00000267033,ENSG00000275901,ENSG00000287961,ENSG00000072958
chr19	16198154	16198254	19:16198154-16198254	ENSG00000105058,ENSG00000267033,ENSG00000275901,ENSG00000287961,ENSG00000072958
chr19	16199634	16199781	19:16199634-16199781	ENSG00000105058,ENSG00000267033,ENSG00000275901,ENSG00000287961,ENSG00000072958
chr19	16204643	16204743	19:16204643-16204743	ENSG00000287961,ENSG00000072958
chr19	16231920	16232066	19:16231920-16232066	ENSG00000072958
chr19	16247595	16247829	19:16247595-16247829	-
chr19	16258831	16258931	19:16258831-16258931	-
chr19	16259117	16259217	19:16259117-16259217	-
chr19	16275045	16275220	19:16275045-16275220	-
chr19	16283877	16284131	19:16283877-16284131	-
chr19	16286139	16286576	19:16286139-16286576	ENSG00000267275
chr19	16287880	16287980	19:16287880-16287980	ENSG00000267275
chr19	16293204	16294287	19:16293204-16294287	ENSG00000267275
chr19	16294711	16294811	19:16294711-16294811	ENSG00000267275
chr19	16295334	16295434	19:16295334-16295434	ENSG00000267275
chr19	16304046	16304149	19:16304046-16304149	-
chr19	16306990	16307129	19:16306990-16307129	-
chr19	16313017	16313153	19:16313017-16313153	-
chr19	16314918	16315155	19:16314918-16315155	ENSG00000267275,ENSG00000127528
chr19	16315277	16315377	19:16315277-16315377	ENSG00000267275,ENSG00000127528
chr19	16316271	16316514	19:16316271-16316514	ENSG00000267275,ENSG00000127528
chr19	16316897	16316997	19:16316897-16316997	ENSG00000267275,ENSG00000127528
chr19	16317064	16317164	19:16317064-16317164	ENSG00000267275,ENSG00000127528
chr19	16321270	16321377	19:16321270-16321377	ENSG00000267275,ENSG00000127528
chr19	16322240	16322340	19:16322240-16322340	ENSG00000267275,ENSG00000127528
chr19	16323484	16323594	19:16323484-16323594	ENSG00000267275,ENSG00000127528
chr19	16324205	16325519	19:16324205-16325519	ENSG00000267275,ENSG00000127528
chr19	16326663	16326867	19:16326663-16326867	-
chr19	16326997	16327113	19:16326997-16327113	ENSG00000127528
chr19	16328488	16328788	19:16328488-16328788	ENSG00000127528
chr19	16329101	16329201	19:16329101-16329201	-
chr19	16330205	16330305	19:16330205-16330305	-
chr19	16331861	16331961	19:16331861-16331961	-
chr19	16332117	16332217	19:16332117-16332217	-
chr19	16334475	16334575	19:16334475-16334575	-
chr19	16338328	16338436	19:16338328-16338436	-
chr19	16339743	16339843	19:16339743-16339843	-
chr19	16340360	16340477	19:16340360-16340477	ENSG00000277825
chr19	16346808	16346998	19:16346808-16346998	ENSG00000277825
chr19	16355995	16356126	19:16355995-16356126	ENSG00000277825,ENSG00000280332
chr19	16356171	16356271	19:16356171-16356271	ENSG00000277825,ENSG00000280332
chr19	16358004	16358104	19:16358004-16358104	ENSG00000277825,ENSG00000280332
chr19	16361350	16361476	19:16361350-16361476	ENSG00000277825,ENSG00000127527,ENSG00000280332
chr19	16362621	16362741	19:16362621-16362741	ENSG00000277825,ENSG00000127527,ENSG00000280332
chr19	16367738	16367920	19:16367738-16367920	ENSG00000127527,ENSG00000280332
chr19	16371608	16371743	19:16371608-16371743	-
chr19	16378708	16378842	19:16378708-16378842	-
chr19	16383201	16383504	19:16383201-16383504	-
chr19	16386691	16386925	19:16386691-16386925	-
chr19	16397646	16397746	19:16397646-16397746	-
chr19	16397870	16397970	19:16397870-16397970	-
chr19	16413030	16413190	19:16413030-16413190	ENSG00000240418
chr19	16417969	16418101	19:16417969-16418101	ENSG00000240418
chr19	16435576	16435720	19:16435576-16435720	ENSG00000267703
chr19	16436058	16436158	19:16436058-16436158	ENSG00000267703
chr19	16439533	16439633	19:16439533-16439633	ENSG00000267703
chr19	16457010	16457148	19:16457010-16457148	-
chr19	16457430	16457606	19:16457430-16457606	ENSG00000267703
chr19	16468556	16468656	19:16468556-16468656	ENSG00000127527
chr19	16471489	16471603	19:16471489-16471603	ENSG00000127527
chr19	16471672	16472477	19:16471672-16472477	ENSG00000127527,ENSG00000267703,ENSG00000269058
chr19	16477375	16477535	19:16477375-16477535	ENSG00000127527,ENSG00000269058
chr19	16494662	16494806	19:16494662-16494806	ENSG00000269058,ENSG00000105072
chr19	16495837	16496497	19:16495837-16496497	ENSG00000127527,ENSG00000267703,ENSG00000269058,ENSG00000105072,ENSG00000240106,ENSG00000269399,ENSG00000268309
chr19	16509562	16510078	19:16509562-16510078	ENSG00000269058,ENSG00000105072
chr19	16521020	16521120	19:16521020-16521120	ENSG00000085872,ENSG00000240106
chr19	16522208	16522337	19:16522208-16522337	ENSG00000085872,ENSG00000240106
chr19	16522374	16522474	19:16522374-16522474	ENSG00000085872
chr19	16527840	16527940	19:16527840-16527940	ENSG00000085872,ENSG00000240106
chr19	16541989	16542844	19:16541989-16542844	ENSG00000085872,ENSG00000240106,ENSG00000269399,ENSG00000268309
chr19	16542940	16543047	19:16542940-16543047	ENSG00000085872,ENSG00000240106,ENSG00000269399,ENSG00000268309
chr19	16566285	16566390	19:16566285-16566390	ENSG00000127526,ENSG00000268309,ENSG00000269085,ENSG00000279529
chr19	16571851	16572145	19:16571851-16572145	ENSG00000127526,ENSG00000268309,ENSG00000269085,ENSG00000279529,ENSG00000105085
chr19	16572181	16572697	19:16572181-16572697	ENSG00000141979,ENSG00000269399,ENSG00000127526,ENSG00000268309,ENSG00000269085,ENSG00000279529,ENSG00000105085,ENSG00000269578,ENSG00000279748,ENSG00000267904
chr19	16572749	16572913	19:16572749-16572913	ENSG00000127526,ENSG00000268309,ENSG00000269085,ENSG00000279529,ENSG00000105085
chr19	16573014	16573114	19:16573014-16573114	ENSG00000127526,ENSG00000268309,ENSG00000269085,ENSG00000279529,ENSG00000105085
chr19	16578529	16578647	19:16578529-16578647	ENSG00000127526,ENSG00000268309,ENSG00000279529,ENSG00000105085,ENSG00000269578,ENSG00000279748
chr19	16584359	16584510	19:16584359-16584510	ENSG00000127526,ENSG00000268309,ENSG00000279529,ENSG00000105085,ENSG00000269578,ENSG00000279748
chr19	16588978	16589123	19:16588978-16589123	ENSG00000105085,ENSG00000269578,ENSG00000279748
chr19	16595204	16595304	19:16595204-16595304	ENSG00000269578,ENSG00000279748
chr19	16595483	16595583	19:16595483-16595583	ENSG00000269578,ENSG00000279748
chr19	16597546	16597646	19:16597546-16597646	ENSG00000269578,ENSG00000279748
chr19	16603764	16603891	19:16603764-16603891	ENSG00000269578,ENSG00000279748,ENSG00000279977,ENSG00000268087
chr19	16607320	16607420	19:16607320-16607420	ENSG00000279977,ENSG00000268087
chr19	16608175	16608275	19:16608175-16608275	ENSG00000279977,ENSG00000268087
chr19	16608322	16608594	19:16608322-16608594	ENSG00000279977,ENSG00000268087
chr19	16608679	16608779	19:16608679-16608779	ENSG00000279977,ENSG00000268087
chr19	16608812	16608912	19:16608812-16608912	ENSG00000279977,ENSG00000268087
chr19	16619110	16619210	19:16619110-16619210	ENSG00000105085,ENSG00000279977,ENSG00000268087
chr19	16619584	16619695	19:16619584-16619695	ENSG00000141979,ENSG00000105085,ENSG00000279977,ENSG00000268087
chr19	16627809	16627926	19:16627809-16627926	ENSG00000141979,ENSG00000105085,ENSG00000269427,ENSG00000269044,ENSG00000267904
chr19	16627963	16628856	19:16627963-16628856	ENSG00000141979,ENSG00000269399,ENSG00000268309,ENSG00000105085,ENSG00000269578,ENSG00000279748,ENSG00000269427,ENSG00000214046,ENSG00000269044,ENSG00000267904
chr19	16630657	16630757	19:16630657-16630757	ENSG00000141979,ENSG00000105085,ENSG00000269427,ENSG00000269044,ENSG00000267904
chr19	16654312	16654444	19:16654312-16654444	ENSG00000214046,ENSG00000269044,ENSG00000267904
chr19	16659055	16659187	19:16659055-16659187	ENSG00000268790,ENSG00000214046,ENSG00000267904,ENSG00000072954
chr19	16659622	16660033	19:16659622-16660033	ENSG00000268790,ENSG00000214046,ENSG00000269044,ENSG00000267904,ENSG00000072954
chr19	16660068	16660694	19:16660068-16660694	ENSG00000268790,ENSG00000214046,ENSG00000267904,ENSG00000072954
chr19	16660976	16661076	19:16660976-16661076	ENSG00000268790,ENSG00000214046,ENSG00000072954
chr19	16661206	16661306	19:16661206-16661306	ENSG00000268790,ENSG00000214046,ENSG00000072954
chr19	16663413	16663539	19:16663413-16663539	ENSG00000268790,ENSG00000214046,ENSG00000072954
chr19	16710015	16710115	19:16710015-16710115	ENSG00000269419,ENSG00000188039,ENSG00000268289
chr19	16771756	16771856	19:16771756-16771856	ENSG00000188039,ENSG00000269799,ENSG00000268289
chr19	16823266	16823376	19:16823266-16823376	ENSG00000269799,ENSG00000127511
chr19	16829332	16829753	19:16829332-16829753	ENSG00000269799,ENSG00000127511
chr19	16837456	16837556	19:16837456-16837556	ENSG00000269799,ENSG00000127511,ENSG00000268743
chr19	16837672	16837780	19:16837672-16837780	ENSG00000269799,ENSG00000127511,ENSG00000268743,ENSG00000263595,ENSG00000268289
chr19	16869668	16869768	19:16869668-16869768	ENSG00000127511
chr19	16878719	16878819	19:16878719-16878819	ENSG00000127511,ENSG00000127533,ENSG00000263595
chr19	16886520	16886620	19:16886520-16886620	ENSG00000127533,ENSG00000264250,ENSG00000263595
chr19	16895868	16896135	19:16895868-16896135	ENSG00000127533,ENSG00000160111,ENSG00000264250,ENSG00000263595
chr19	16896227	16896638	19:16896227-16896638	ENSG00000127533,ENSG00000160111,ENSG00000264250,ENSG00000263595
chr19	16896784	16898050	19:16896784-16898050	ENSG00000269799,ENSG00000127533,ENSG00000160111,ENSG00000264250,ENSG00000263595,ENSG00000268985,ENSG00000268289
chr19	16940348	16940525	19:16940348-16940525	ENSG00000264250,ENSG00000263595,ENSG00000268985
chr19	16944614	16944750	19:16944614-16944750	ENSG00000264250,ENSG00000263595,ENSG00000268985
chr19	17075160	17076118	19:17075160-17076118	ENSG00000131351,ENSG00000268289,ENSG00000099331,ENSG00000269836
chr19	17076475	17076593	19:17076475-17076593	ENSG00000131351,ENSG00000099331
chr19	17077200	17078994	19:17077200-17078994	ENSG00000131351,ENSG00000099331
chr19	17079842	17080442	19:17079842-17080442	ENSG00000131351,ENSG00000099331,ENSG00000269836
chr19	17081146	17081246	19:17081146-17081246	ENSG00000131351,ENSG00000099331
chr19	17081342	17081442	19:17081342-17081442	ENSG00000131351,ENSG00000099331
chr19	17083180	17083280	19:17083180-17083280	ENSG00000131351,ENSG00000099331
chr19	17086144	17086392	19:17086144-17086392	ENSG00000131351,ENSG00000268289,ENSG00000269066,ENSG00000269836
chr19	17086915	17087030	19:17086915-17087030	-
chr19	17087073	17087173	19:17087073-17087173	-
chr19	17089366	17089474	19:17089366-17089474	ENSG00000269066
chr19	17090589	17090780	19:17090589-17090780	ENSG00000269066
chr19	17094921	17095550	19:17094921-17095550	ENSG00000099331,ENSG00000269066
chr19	17096546	17096712	19:17096546-17096712	ENSG00000099331,ENSG00000269066
chr19	17097497	17097597	19:17097497-17097597	ENSG00000099331,ENSG00000269066
chr19	17097667	17097767	19:17097667-17097767	ENSG00000099331,ENSG00000269066
chr19	17098180	17099695	19:17098180-17099695	ENSG00000099331,ENSG00000269066
chr19	17102406	17102585	19:17102406-17102585	ENSG00000099331,ENSG00000269066
chr19	17107376	17107532	19:17107376-17107532	ENSG00000099331
chr19	17107966	17108329	19:17107966-17108329	ENSG00000099331,ENSG00000269066
chr19	17108393	17108657	19:17108393-17108657	ENSG00000099331
chr19	17110697	17110832	19:17110697-17110832	-
chr19	17112775	17112890	19:17112775-17112890	-
chr19	17117419	17117519	19:17117419-17117519	-
chr19	17125184	17125284	19:17125184-17125284	-
chr19	17125846	17125946	19:17125846-17125946	-
chr19	17126033	17126317	19:17126033-17126317	ENSG00000269836
chr19	17126389	17126553	19:17126389-17126553	-
chr19	17128490	17128590	19:17128490-17128590	-
chr19	17135071	17135171	19:17135071-17135171	-
chr19	17135322	17135884	19:17135322-17135884	ENSG00000268056,ENSG00000269836
chr19	17144778	17144958	19:17144778-17144958	ENSG00000269836
chr19	17144990	17145144	19:17144990-17145144	ENSG00000268056,ENSG00000269836
chr19	17153966	17154153	19:17153966-17154153	ENSG00000268056,ENSG00000269836
chr19	17154191	17154328	19:17154191-17154328	ENSG00000268056,ENSG00000269836
chr19	17162989	17163089	19:17162989-17163089	ENSG00000268056,ENSG00000269836
chr19	17198657	17198757	19:17198657-17198757	ENSG00000099331,ENSG00000269836,ENSG00000269480
chr19	17202232	17202351	19:17202232-17202351	ENSG00000099331,ENSG00000269836,ENSG00000269480
chr19	17209880	17210035	19:17209880-17210035	ENSG00000099331,ENSG00000269480
chr19	17211625	17211760	19:17211625-17211760	ENSG00000099331,ENSG00000269480,ENSG00000053501
chr19	17214482	17214796	19:17214482-17214796	ENSG00000099331,ENSG00000269480,ENSG00000053501
chr19	17215170	17215683	19:17215170-17215683	ENSG00000099331,ENSG00000269480,ENSG00000053501,ENSG00000099330
chr19	17215753	17215946	19:17215753-17215946	ENSG00000053501
chr19	17226101	17226868	19:17226101-17226868	ENSG00000053501,ENSG00000099330
chr19	17226988	17227088	19:17226988-17227088	ENSG00000099330
chr19	17234929	17235299	19:17234929-17235299	ENSG00000099330,ENSG00000160113
chr19	17235591	17236087	19:17235591-17236087	ENSG00000099330,ENSG00000160113
chr19	17243255	17243445	19:17243255-17243445	ENSG00000160113
chr19	17243731	17244079	19:17243731-17244079	ENSG00000160113
chr19	17244118	17244218	19:17244118-17244218	ENSG00000160113
chr19	17244380	17244537	19:17244380-17244537	ENSG00000160113
chr19	17244768	17244872	19:17244768-17244872	ENSG00000160113
chr19	17245026	17245204	19:17245026-17245204	ENSG00000160113,ENSG00000269095
chr19	17245237	17246278	19:17245237-17246278	ENSG00000160113,ENSG00000269095,ENSG00000130307,ENSG00000269307
chr19	17246520	17246672	19:17246520-17246672	ENSG00000160113,ENSG00000269095
chr19	17247245	17247347	19:17247245-17247347	ENSG00000160113,ENSG00000269095
chr19	17260987	17261141	19:17260987-17261141	ENSG00000269095,ENSG00000130307,ENSG00000105393,ENSG00000269307
chr19	17264742	17264930	19:17264742-17264930	ENSG00000269095,ENSG00000130307,ENSG00000105393,ENSG00000269307
chr19	17266635	17266828	19:17266635-17266828	ENSG00000130307,ENSG00000105393,ENSG00000269307
chr19	17266971	17267531	19:17266971-17267531	ENSG00000269095,ENSG00000130307,ENSG00000105393,ENSG00000269307,ENSG00000160117
chr19	17268835	17269073	19:17268835-17269073	ENSG00000130307,ENSG00000105393,ENSG00000269307
chr19	17269155	17269288	19:17269155-17269288	ENSG00000130307,ENSG00000105393,ENSG00000269307
chr19	17277482	17277598	19:17277482-17277598	ENSG00000130307,ENSG00000105393,ENSG00000160117
chr19	17282351	17282542	19:17282351-17282542	ENSG00000105393,ENSG00000160117
chr19	17282773	17282947	19:17282773-17282947	ENSG00000130307,ENSG00000105393,ENSG00000160117
chr19	17292369	17292620	19:17292369-17292620	ENSG00000130312,ENSG00000269815
chr19	17292885	17293049	19:17292885-17293049	ENSG00000130312,ENSG00000269815
chr19	17303148	17303293	19:17303148-17303293	ENSG00000127220,ENSG00000130312,ENSG00000269815,ENSG00000130311
chr19	17303329	17303767	19:17303329-17303767	ENSG00000127220,ENSG00000130312,ENSG00000269815,ENSG00000130311,ENSG00000130300,ENSG00000269350
chr19	17304194	17304294	19:17304194-17304294	ENSG00000127220,ENSG00000130312,ENSG00000269815,ENSG00000130311
chr19	17305077	17306098	19:17305077-17306098	ENSG00000127220,ENSG00000130312,ENSG00000130311
chr19	17308813	17308973	19:17308813-17308973	ENSG00000127220,ENSG00000130312,ENSG00000130311
chr19	17309108	17309868	19:17309108-17309868	ENSG00000127220,ENSG00000130312,ENSG00000269815,ENSG00000130311,ENSG00000130299,ENSG00000130300
chr19	17309973	17310073	19:17309973-17310073	ENSG00000127220,ENSG00000130312,ENSG00000130311
chr19	17310148	17310340	19:17310148-17310340	ENSG00000127220,ENSG00000130312,ENSG00000130311
chr19	17317644	17317744	19:17317644-17317744	ENSG00000127220,ENSG00000130311
chr19	17324808	17324971	19:17324808-17324971	ENSG00000130311
chr19	17325920	17326160	19:17325920-17326160	ENSG00000074855
chr19	17329251	17329360	19:17329251-17329360	ENSG00000074855
chr19	17333490	17333646	19:17333490-17333646	ENSG00000074855,ENSG00000130299
chr19	17334112	17334327	19:17334112-17334327	ENSG00000074855,ENSG00000130299
chr19	17334684	17335082	19:17334684-17335082	ENSG00000074855,ENSG00000130299,ENSG00000130300,ENSG00000269350
chr19	17336372	17336486	19:17336372-17336486	ENSG00000074855,ENSG00000130299,ENSG00000269350
chr19	17337151	17337703	19:17337151-17337703	ENSG00000074855,ENSG00000130299,ENSG00000130300,ENSG00000269350
chr19	17338408	17338523	19:17338408-17338523	ENSG00000074855,ENSG00000130299
chr19	17339918	17340064	19:17339918-17340064	ENSG00000074855,ENSG00000130299
chr19	17390335	17390435	19:17390335-17390435	ENSG00000130300,ENSG00000269350,ENSG00000269720
chr19	17391006	17391327	19:17391006-17391327	ENSG00000130300,ENSG00000269350,ENSG00000269720,ENSG00000130303,ENSG00000282851,ENSG00000141971
chr19	17393910	17394010	19:17393910-17394010	ENSG00000130300,ENSG00000269350,ENSG00000269720
chr19	17395816	17395941	19:17395816-17395941	ENSG00000130300,ENSG00000269350,ENSG00000269720,ENSG00000130303,ENSG00000282851,ENSG00000141971
chr19	17407478	17407578	19:17407478-17407578	ENSG00000130303,ENSG00000282851,ENSG00000141971,ENSG00000254503,ENSG00000269053
chr19	17419676	17420273	19:17419676-17420273	ENSG00000130300,ENSG00000269350,ENSG00000269720,ENSG00000130303,ENSG00000282851,ENSG00000141971,ENSG00000269481,ENSG00000254503,ENSG00000269053,ENSG00000188051,ENSG00000269736
chr19	17429438	17429574	19:17429438-17429574	ENSG00000141971,ENSG00000269481
chr19	17442019	17442119	19:17442019-17442119	ENSG00000188051,ENSG00000269736
chr19	17462488	17462588	19:17462488-17462588	ENSG00000188051,ENSG00000269035,ENSG00000269736,ENSG00000171773
chr19	17465068	17465168	19:17465068-17465168	ENSG00000269035,ENSG00000269736,ENSG00000171773
chr19	17465203	17465303	19:17465203-17465303	ENSG00000269035,ENSG00000269736,ENSG00000171773
chr19	17466400	17466500	19:17466400-17466500	ENSG00000269035,ENSG00000269736,ENSG00000171773
chr19	17468436	17468536	19:17468436-17468536	ENSG00000269035,ENSG00000269736,ENSG00000171773
chr19	17469198	17470920	19:17469198-17470920	ENSG00000188051,ENSG00000269035,ENSG00000269736,ENSG00000171773,ENSG00000130304
chr19	17471062	17471467	19:17471062-17471467	ENSG00000130304
chr19	17472730	17472868	19:17472730-17472868	ENSG00000130304
chr19	17475264	17475513	19:17475264-17475513	ENSG00000130304
chr19	17475557	17476046	19:17475557-17476046	ENSG00000188051,ENSG00000269736,ENSG00000130304,ENSG00000243771
chr19	17476644	17476768	19:17476644-17476768	ENSG00000130304
chr19	17477280	17477380	19:17477280-17477380	ENSG00000130304
chr19	17479239	17479717	19:17479239-17479717	ENSG00000130304
chr19	17486698	17486812	19:17486698-17486812	ENSG00000130304,ENSG00000269439
chr19	17490261	17490361	19:17490261-17490361	ENSG00000130304
chr19	17496452	17496552	19:17496452-17496552	ENSG00000130304
chr19	17497591	17497736	19:17497591-17497736	ENSG00000130304,ENSG00000269439
chr19	17500744	17500884	19:17500744-17500884	ENSG00000130304
chr19	17503289	17503530	19:17503289-17503530	ENSG00000130304
chr19	17503603	17503703	19:17503603-17503703	ENSG00000130304
chr19	17505829	17505929	19:17505829-17505929	ENSG00000269439,ENSG00000130313
chr19	17507596	17508287	19:17507596-17508287	ENSG00000130304,ENSG00000269439,ENSG00000130313,ENSG00000269161
chr19	17508425	17508628	19:17508425-17508628	ENSG00000269439,ENSG00000130313
chr19	17508789	17508901	19:17508789-17508901	ENSG00000130304,ENSG00000269439,ENSG00000130313
chr19	17509595	17509761	19:17509595-17509761	ENSG00000269439,ENSG00000130313
chr19	17510775	17510875	19:17510775-17510875	ENSG00000269439,ENSG00000130313,ENSG00000269161
chr19	17511027	17511127	19:17511027-17511127	ENSG00000269439,ENSG00000130313,ENSG00000269161
chr19	17511173	17511273	19:17511173-17511273	ENSG00000269439,ENSG00000130313,ENSG00000269161
chr19	17511320	17512754	19:17511320-17512754	ENSG00000269439,ENSG00000130313,ENSG00000269161,ENSG00000167483
chr19	17513012	17513124	19:17513012-17513124	ENSG00000269439,ENSG00000130313,ENSG00000269161
chr19	17522975	17523113	19:17522975-17523113	ENSG00000269161,ENSG00000167483
chr19	17539295	17539395	19:17539295-17539395	ENSG00000269161,ENSG00000167483
chr19	17539686	17539899	19:17539686-17539899	ENSG00000269161,ENSG00000167483,ENSG00000243771
chr19	17540014	17540163	19:17540014-17540163	ENSG00000167483
chr19	17555305	17555768	19:17555305-17555768	ENSG00000269161,ENSG00000167483,ENSG00000130309,ENSG00000243771
chr19	17555800	17556074	19:17555800-17556074	ENSG00000130309
chr19	17556528	17556680	19:17556528-17556680	ENSG00000130309
chr19	17573864	17573964	19:17573864-17573964	ENSG00000130309,ENSG00000243771
chr19	17605250	17605359	19:17605250-17605359	ENSG00000243771,ENSG00000130477,ENSG00000269752,ENSG00000279300
chr19	17605429	17605559	19:17605429-17605559	ENSG00000243771,ENSG00000130477,ENSG00000269752,ENSG00000279300
chr19	17605983	17606155	19:17605983-17606155	ENSG00000243771,ENSG00000130477,ENSG00000269752,ENSG00000279300
chr19	17606327	17606434	19:17606327-17606434	ENSG00000243771,ENSG00000130477,ENSG00000269752,ENSG00000279300
chr19	17667531	17673418	19:17667531-17673418	-
chr19	17680244	17680408	19:17680244-17680408	ENSG00000130477,ENSG00000279300
chr19	17688091	17688199	19:17688091-17688199	ENSG00000130477,ENSG00000279300
chr19	17719365	17719526	19:17719365-17719526	ENSG00000130479,ENSG00000268112
chr19	17728481	17729092	19:17728481-17729092	ENSG00000130479,ENSG00000268112
chr19	17743440	17743540	19:17743440-17743540	ENSG00000130479,ENSG00000268112,ENSG00000130475
chr19	17747605	17747730	19:17747605-17747730	ENSG00000268112,ENSG00000130475
chr19	17772474	17772574	19:17772474-17772574	ENSG00000130475,ENSG00000179913
chr19	17817982	17818134	19:17817982-17818134	ENSG00000179913,ENSG00000248099
chr19	17830894	17831181	19:17830894-17831181	ENSG00000179913,ENSG00000248099
chr19	17831411	17831517	19:17831411-17831517	ENSG00000179913,ENSG00000248099
chr19	17834434	17834534	19:17834434-17834534	ENSG00000179913,ENSG00000248099
chr19	17841464	17841609	19:17841464-17841609	ENSG00000179913,ENSG00000105639
chr19	17841805	17841949	19:17841805-17841949	ENSG00000179913,ENSG00000105639
chr19	17842110	17842494	19:17842110-17842494	ENSG00000179913,ENSG00000248099,ENSG00000105639
chr19	17855100	17855242	19:17855100-17855242	ENSG00000105640,ENSG00000207166
chr19	17855302	17855746	19:17855302-17855746	ENSG00000179913,ENSG00000105640,ENSG00000207166
chr19	17858106	17858206	19:17858106-17858206	ENSG00000105640,ENSG00000207166
chr19	17859568	17859959	19:17859568-17859959	ENSG00000243771,ENSG00000130479,ENSG00000130475,ENSG00000179913,ENSG00000105639,ENSG00000105640,ENSG00000207166,ENSG00000279617,ENSG00000105641,ENSG00000007080
chr19	17860019	17860194	19:17860019-17860194	ENSG00000105640,ENSG00000207166,ENSG00000279617,ENSG00000105641
chr19	17877795	17877905	19:17877795-17877905	ENSG00000279617,ENSG00000105641
chr19	17911443	17911543	19:17911443-17911543	-
chr19	17931974	17932132	19:17931974-17932132	ENSG00000007080
chr19	17932386	17933311	19:17932386-17933311	ENSG00000105640,ENSG00000207166,ENSG00000279617,ENSG00000105641,ENSG00000007080
chr19	17938420	17938520	19:17938420-17938520	ENSG00000007080
chr19	17944745	17944850	19:17944745-17944850	ENSG00000007080
chr19	17947009	17947109	19:17947009-17947109	ENSG00000105642
chr19	17947299	17948363	19:17947299-17948363	ENSG00000007080,ENSG00000105642,ENSG00000252591
chr19	17950579	17950679	19:17950579-17950679	ENSG00000105642
chr19	17952397	17952553	19:17952397-17952553	ENSG00000105642
chr19	17970570	17970697	19:17970570-17970697	ENSG00000105642,ENSG00000252591
chr19	17996664	17997153	19:17996664-17997153	ENSG00000007080
chr19	18000201	18000340	19:18000201-18000340	ENSG00000105643
chr19	18000737	18001396	19:18000737-18001396	ENSG00000105643,ENSG00000279172
chr19	18001787	18001887	19:18001787-18001887	-
chr19	18003163	18003296	19:18003163-18003296	ENSG00000105643,ENSG00000279172
chr19	18006670	18008532	19:18006670-18008532	ENSG00000105643,ENSG00000279172
chr19	18008636	18008824	19:18008636-18008824	ENSG00000105643,ENSG00000279172
chr19	18008919	18009216	19:18008919-18009216	ENSG00000105643,ENSG00000279172
chr19	18009598	18009784	19:18009598-18009784	ENSG00000105643,ENSG00000279172
chr19	18013211	18013314	19:18013211-18013314	ENSG00000105643,ENSG00000279172
chr19	18013760	18013869	19:18013760-18013869	ENSG00000105643,ENSG00000279172
chr19	18014215	18014366	19:18014215-18014366	ENSG00000105643,ENSG00000279172
chr19	18016474	18016574	19:18016474-18016574	ENSG00000273654
chr19	18016667	18016799	19:18016667-18016799	ENSG00000273654
chr19	18017224	18017324	19:18017224-18017324	ENSG00000273654
chr19	18017674	18017774	19:18017674-18017774	ENSG00000273654
chr19	18020181	18020774	19:18020181-18020774	ENSG00000273654
chr19	18020902	18021002	19:18020902-18021002	ENSG00000273654
chr19	18021222	18021322	19:18021222-18021322	ENSG00000273654
chr19	18021356	18021780	19:18021356-18021780	ENSG00000273654
chr19	18021901	18022073	19:18021901-18022073	ENSG00000273654
chr19	18022110	18022231	19:18022110-18022231	ENSG00000273654
chr19	18023727	18024028	19:18023727-18024028	ENSG00000273654
chr19	18028792	18028912	19:18028792-18028912	ENSG00000273654
chr19	18029742	18030146	19:18029742-18030146	ENSG00000273654,ENSG00000268623
chr19	18030190	18030333	19:18030190-18030333	ENSG00000273654
chr19	18030464	18030645	19:18030464-18030645	ENSG00000273654,ENSG00000268623
chr19	18031646	18032493	19:18031646-18032493	ENSG00000273654,ENSG00000268623
chr19	18044878	18045300	19:18044878-18045300	ENSG00000268623,ENSG00000243455
chr19	18045721	18045824	19:18045721-18045824	ENSG00000268623,ENSG00000243455
chr19	18048947	18049072	19:18048947-18049072	ENSG00000268623,ENSG00000243455
chr19	18049307	18049486	19:18049307-18049486	ENSG00000268623,ENSG00000243455
chr19	18049519	18049681	19:18049519-18049681	ENSG00000268623,ENSG00000243455
chr19	18049733	18049865	19:18049733-18049865	ENSG00000268623,ENSG00000243455
chr19	18051315	18051415	19:18051315-18051415	ENSG00000243455
chr19	18051676	18051782	19:18051676-18051782	ENSG00000243455
chr19	18052343	18052514	19:18052343-18052514	ENSG00000243455
chr19	18053925	18054042	19:18053925-18054042	ENSG00000243455
chr19	18054076	18054286	19:18054076-18054286	ENSG00000243455
chr19	18055679	18055904	19:18055679-18055904	ENSG00000105643,ENSG00000279172
chr19	18056443	18056547	19:18056443-18056547	ENSG00000105643,ENSG00000279172
chr19	18058185	18058560	19:18058185-18058560	ENSG00000105643,ENSG00000279172
chr19	18088110	18088850	19:18088110-18088850	ENSG00000096996
chr19	18088904	18089089	19:18088904-18089089	ENSG00000096996
chr19	18089177	18089366	19:18089177-18089366	ENSG00000096996
chr19	18089834	18090258	19:18089834-18090258	ENSG00000096996,ENSG00000099308
chr19	18090579	18090679	19:18090579-18090679	ENSG00000096996
chr19	18097451	18098045	19:18097451-18098045	ENSG00000096996,ENSG00000099308
chr19	18098398	18098581	19:18098398-18098581	ENSG00000096996,ENSG00000099308
chr19	18099286	18099451	19:18099286-18099451	ENSG00000096996,ENSG00000099308
chr19	18100527	18100632	19:18100527-18100632	ENSG00000096996,ENSG00000099308
chr19	18104028	18104177	19:18104028-18104177	ENSG00000096996,ENSG00000099308
chr19	18104282	18104940	19:18104282-18104940	ENSG00000096996,ENSG00000099308
chr19	18105305	18105405	19:18105305-18105405	ENSG00000099308
chr19	18107662	18107762	19:18107662-18107762	ENSG00000099308
chr19	18109715	18110051	19:18109715-18110051	ENSG00000099308
chr19	18110093	18110644	19:18110093-18110644	ENSG00000099308
chr19	18113121	18113233	19:18113121-18113233	ENSG00000099308
chr19	18116443	18116553	19:18116443-18116553	ENSG00000099308
chr19	18117489	18117593	19:18117489-18117593	ENSG00000099308
chr19	18117802	18118225	19:18117802-18118225	ENSG00000099308
chr19	18118280	18118555	19:18118280-18118555	ENSG00000099308
chr19	18118806	18118911	19:18118806-18118911	ENSG00000099308
chr19	18121998	18122144	19:18121998-18122144	ENSG00000099308
chr19	18123812	18124007	19:18123812-18124007	ENSG00000099308
chr19	18146640	18146831	19:18146640-18146831	ENSG00000099308,ENSG00000269145,ENSG00000268173
chr19	18150174	18150494	19:18150174-18150494	ENSG00000269145,ENSG00000268173,ENSG00000105647
chr19	18150586	18150686	19:18150586-18150686	ENSG00000269145,ENSG00000268173,ENSG00000105647
chr19	18151552	18151652	19:18151552-18151652	ENSG00000269145,ENSG00000268173,ENSG00000105647
chr19	18152291	18152663	19:18152291-18152663	ENSG00000269145,ENSG00000268173,ENSG00000105647
chr19	18152721	18153971	19:18152721-18153971	ENSG00000269145,ENSG00000268173,ENSG00000105647
chr19	18155623	18155723	19:18155623-18155723	ENSG00000269145,ENSG00000268173,ENSG00000105647
chr19	18155867	18155971	19:18155867-18155971	ENSG00000269145,ENSG00000268173,ENSG00000105647
chr19	18157114	18157381	19:18157114-18157381	ENSG00000269145,ENSG00000268173,ENSG00000105647
chr19	18157656	18157792	19:18157656-18157792	ENSG00000269145,ENSG00000268173,ENSG00000105647
chr19	18158779	18158969	19:18158779-18158969	ENSG00000269145,ENSG00000268173,ENSG00000105647
chr19	18161247	18161392	19:18161247-18161392	ENSG00000105647
chr19	18161424	18161658	19:18161424-18161658	ENSG00000105647,ENSG00000216490
chr19	18164248	18164348	19:18164248-18164348	ENSG00000105647
chr19	18167655	18167755	19:18167655-18167755	ENSG00000105647,ENSG00000216490
chr19	18168302	18168416	19:18168302-18168416	ENSG00000105647,ENSG00000216490
chr19	18169056	18169156	19:18169056-18169156	ENSG00000105647,ENSG00000216490
chr19	18185112	18185212	19:18185112-18185212	ENSG00000254858
chr19	18191819	18191972	19:18191819-18191972	ENSG00000254858
chr19	18192540	18192640	19:18192540-18192640	ENSG00000254858
chr19	18192695	18193495	19:18192695-18193495	ENSG00000216490,ENSG00000254858,ENSG00000105649,ENSG00000268650,ENSG00000284797
chr19	18193640	18193971	19:18193640-18193971	ENSG00000254858
chr19	18194115	18194251	19:18194115-18194251	ENSG00000254858
chr19	18195115	18195311	19:18195115-18195311	ENSG00000254858,ENSG00000105649,ENSG00000268650
chr19	18197485	18197627	19:18197485-18197627	ENSG00000254858,ENSG00000105649,ENSG00000268650
chr19	18202737	18202869	19:18202737-18202869	ENSG00000105649,ENSG00000268650
chr19	18203077	18203327	19:18203077-18203327	ENSG00000254858,ENSG00000105649,ENSG00000268650
chr19	18203370	18203553	19:18203370-18203553	ENSG00000105649,ENSG00000268650
chr19	18203703	18204747	19:18203703-18204747	ENSG00000254858,ENSG00000105649,ENSG00000268650,ENSG00000284797
chr19	18204789	18205162	19:18204789-18205162	ENSG00000254858,ENSG00000105649,ENSG00000268650
chr19	18205206	18205323	19:18205206-18205323	ENSG00000105649,ENSG00000268650
chr19	18205535	18205674	19:18205535-18205674	ENSG00000105649,ENSG00000268650
chr19	18206423	18206574	19:18206423-18206574	-
chr19	18215733	18215833	19:18215733-18215833	ENSG00000105650
chr19	18220210	18220382	19:18220210-18220382	ENSG00000105650
chr19	18223548	18223666	19:18223548-18223666	ENSG00000105650
chr19	18224374	18224861	19:18224374-18224861	ENSG00000105650
chr19	18224950	18225228	19:18224950-18225228	ENSG00000105650
chr19	18226492	18226592	19:18226492-18226592	ENSG00000105650
chr19	18244525	18244625	19:18244525-18244625	ENSG00000105650
chr19	18251927	18252027	19:18251927-18252027	ENSG00000285188,ENSG00000284797
chr19	18257472	18257572	19:18257472-18257572	ENSG00000285188,ENSG00000284797
chr19	18260050	18260150	19:18260050-18260150	ENSG00000285188,ENSG00000284797
chr19	18261198	18261298	19:18261198-18261298	ENSG00000285188,ENSG00000284797
chr19	18265091	18265242	19:18265091-18265242	ENSG00000285188,ENSG00000130518
chr19	18266961	18267103	19:18266961-18267103	ENSG00000130518
chr19	18271263	18271382	19:18271263-18271382	ENSG00000130518
chr19	18273280	18273572	19:18273280-18273572	ENSG00000130518
chr19	18273791	18274629	19:18273791-18274629	ENSG00000130518
chr19	18274940	18275229	19:18274940-18275229	ENSG00000130518,ENSG00000130522,ENSG00000267959,ENSG00000130520,ENSG00000239821
chr19	18275425	18275570	19:18275425-18275570	ENSG00000130518
chr19	18276972	18277072	19:18276972-18277072	ENSG00000130518
chr19	18278737	18278837	19:18278737-18278837	ENSG00000130518
chr19	18279007	18279139	19:18279007-18279139	ENSG00000130518
chr19	18279177	18279836	19:18279177-18279836	ENSG00000130518,ENSG00000130522,ENSG00000267959,ENSG00000130520,ENSG00000239821
chr19	18279885	18280540	19:18279885-18280540	ENSG00000130522,ENSG00000267959,ENSG00000241464,ENSG00000130520
chr19	18280623	18280910	19:18280623-18280910	ENSG00000130522,ENSG00000267959,ENSG00000241464
chr19	18281034	18282675	19:18281034-18282675	ENSG00000130522,ENSG00000267959,ENSG00000241464,ENSG00000130520,ENSG00000239821
chr19	18282743	18282969	19:18282743-18282969	ENSG00000130522,ENSG00000267959,ENSG00000241464
chr19	18285512	18285612	19:18285512-18285612	ENSG00000130522,ENSG00000267959,ENSG00000241464
chr19	18286929	18287127	19:18286929-18287127	ENSG00000130522,ENSG00000267959,ENSG00000241464
chr19	18287957	18288057	19:18287957-18288057	ENSG00000130522,ENSG00000267959,ENSG00000241464
chr19	18289690	18289915	19:18289690-18289915	ENSG00000130522,ENSG00000267959,ENSG00000241464
chr19	18290185	18290285	19:18290185-18290285	ENSG00000241464
chr19	18290592	18290692	19:18290592-18290692	ENSG00000241464
chr19	18290829	18290929	19:18290829-18290929	ENSG00000241464
chr19	18291345	18292590	19:18291345-18292590	ENSG00000130522,ENSG00000267959,ENSG00000241464
chr19	18292645	18293237	19:18292645-18293237	ENSG00000130522,ENSG00000267959,ENSG00000241464
chr19	18293340	18293514	19:18293340-18293514	ENSG00000241464
chr19	18294019	18294119	19:18294019-18294119	ENSG00000241464
chr19	18294506	18294800	19:18294506-18294800	ENSG00000241464
chr19	18297528	18297671	19:18297528-18297671	-
chr19	18301203	18301452	19:18301203-18301452	-
chr19	18301682	18301933	19:18301682-18301933	-
chr19	18302124	18302224	19:18302124-18302224	-
chr19	18303160	18303293	19:18303160-18303293	-
chr19	18303425	18303534	19:18303425-18303534	-
chr19	18304489	18305234	19:18304489-18305234	ENSG00000130520
chr19	18305333	18305615	19:18305333-18305615	ENSG00000130520
chr19	18305692	18306092	19:18305692-18306092	-
chr19	18308457	18308557	19:18308457-18308557	-
chr19	18314554	18314692	19:18314554-18314692	ENSG00000130520
chr19	18319959	18320084	19:18319959-18320084	ENSG00000130520
chr19	18321995	18322095	19:18321995-18322095	ENSG00000130520
chr19	18322411	18322552	19:18322411-18322552	ENSG00000130520
chr19	18322706	18322833	19:18322706-18322833	ENSG00000130520
chr19	18322908	18323447	19:18322908-18323447	ENSG00000130520,ENSG00000239821
chr19	18323682	18323919	19:18323682-18323919	ENSG00000130520
chr19	18328251	18328746	19:18328251-18328746	ENSG00000130520,ENSG00000239821
chr19	18340382	18340595	19:18340382-18340595	ENSG00000239821,ENSG00000130517
chr19	18340760	18341115	19:18340760-18341115	ENSG00000239821,ENSG00000130517
chr19	18346194	18346294	19:18346194-18346294	ENSG00000130517
chr19	18349864	18349964	19:18349864-18349964	ENSG00000130517
chr19	18363207	18363309	19:18363207-18363309	ENSG00000130517
chr19	18364461	18364570	19:18364461-18364570	ENSG00000130517
chr19	18370851	18370951	19:18370851-18370951	ENSG00000130513
chr19	18374376	18374476	19:18374376-18374476	ENSG00000130513
chr19	18374532	18374710	19:18374532-18374710	ENSG00000130513
chr19	18380552	18380750	19:18380552-18380750	ENSG00000130513,ENSG00000264175
chr19	18387186	18387322	19:18387186-18387322	ENSG00000130513,ENSG00000264175,ENSG00000175489
chr19	18388523	18388769	19:18388523-18388769	ENSG00000130513,ENSG00000264175,ENSG00000175489
chr19	18395335	18395560	19:18395335-18395560	ENSG00000264175,ENSG00000175489
chr19	18399770	18399965	19:18399770-18399965	ENSG00000264175,ENSG00000175489
chr19	18405081	18405181	19:18405081-18405181	ENSG00000175489
chr19	18407091	18407191	19:18407091-18407191	ENSG00000175489
chr19	18410769	18410869	19:18410769-18410869	ENSG00000130511
chr19	18414755	18414918	19:18414755-18414918	ENSG00000130511
chr19	18415420	18416566	19:18415420-18416566	ENSG00000130511
chr19	18416752	18417584	19:18416752-18417584	ENSG00000130511
chr19	18417665	18417868	19:18417665-18417868	ENSG00000130511
chr19	18417959	18418059	19:18417959-18418059	ENSG00000130511
chr19	18418225	18418325	19:18418225-18418325	ENSG00000130511
chr19	18418413	18418676	19:18418413-18418676	ENSG00000130511
chr19	18418855	18419870	19:18418855-18419870	ENSG00000130511
chr19	18420147	18420590	19:18420147-18420590	ENSG00000130511
chr19	18420721	18421121	19:18420721-18421121	ENSG00000130511
chr19	18424305	18424405	19:18424305-18424405	ENSG00000130511
chr19	18426306	18426439	19:18426306-18426439	ENSG00000130511
chr19	18426744	18426946	19:18426744-18426946	ENSG00000130511
chr19	18427221	18427399	19:18427221-18427399	ENSG00000130511
chr19	18428750	18428888	19:18428750-18428888	ENSG00000130511
chr19	18429289	18429533	19:18429289-18429533	ENSG00000130511
chr19	18431762	18432085	19:18431762-18432085	ENSG00000130511,ENSG00000105655
chr19	18432475	18432582	19:18432475-18432582	ENSG00000130511,ENSG00000105655
chr19	18432763	18432998	19:18432763-18432998	ENSG00000130511,ENSG00000105655
chr19	18433063	18433392	19:18433063-18433392	ENSG00000130511,ENSG00000105655
chr19	18433435	18433535	19:18433435-18433535	ENSG00000105655
chr19	18434075	18434228	19:18434075-18434228	ENSG00000130511,ENSG00000105655
chr19	18434868	18434968	19:18434868-18434968	ENSG00000130511,ENSG00000105655
chr19	18435081	18435188	19:18435081-18435188	ENSG00000130511,ENSG00000105655,ENSG00000268199
chr19	18435675	18435817	19:18435675-18435817	ENSG00000130511,ENSG00000105655,ENSG00000268199
chr19	18436797	18437328	19:18436797-18437328	ENSG00000130511,ENSG00000105655,ENSG00000268199
chr19	18437861	18438318	19:18437861-18438318	ENSG00000130511,ENSG00000105655,ENSG00000268199
chr19	18438424	18438861	19:18438424-18438861	ENSG00000105655,ENSG00000268199
chr19	18440645	18440745	19:18440645-18440745	ENSG00000105655,ENSG00000268199,ENSG00000279262,ENSG00000280121
chr19	18443258	18443406	19:18443258-18443406	ENSG00000105655,ENSG00000268199,ENSG00000279262,ENSG00000280121
chr19	18445738	18445838	19:18445738-18445838	ENSG00000268199,ENSG00000105656,ENSG00000279262,ENSG00000280121
chr19	18446096	18446196	19:18446096-18446196	ENSG00000268199,ENSG00000105656,ENSG00000279262,ENSG00000280121
chr19	18450525	18450696	19:18450525-18450696	ENSG00000105656,ENSG00000279262,ENSG00000280121
chr19	18451931	18452077	19:18451931-18452077	ENSG00000105656,ENSG00000279262,ENSG00000280121
chr19	18456282	18456382	19:18456282-18456382	-
chr19	18457262	18457423	19:18457262-18457423	ENSG00000105656
chr19	18459172	18459328	19:18459172-18459328	ENSG00000105656,ENSG00000279262,ENSG00000280121
chr19	18459820	18459965	19:18459820-18459965	-
chr19	18464709	18464916	19:18464709-18464916	-
chr19	18465418	18465518	19:18465418-18465518	-
chr19	18466061	18466161	19:18466061-18466161	-
chr19	18468715	18468819	19:18468715-18468819	-
chr19	18478759	18478859	19:18478759-18478859	ENSG00000105656
chr19	18478963	18479267	19:18478963-18479267	ENSG00000105656
chr19	18479930	18480049	19:18479930-18480049	ENSG00000105656
chr19	18481600	18481700	19:18481600-18481700	ENSG00000105656
chr19	18486465	18486565	19:18486465-18486565	-
chr19	18493885	18493985	19:18493885-18493985	-
chr19	18501098	18501247	19:18501098-18501247	-
chr19	18504871	18504971	19:18504871-18504971	-
chr19	18507031	18507140	19:18507031-18507140	-
chr19	18514801	18514901	19:18514801-18514901	-
chr19	18515053	18515179	19:18515053-18515179	ENSG00000105656
chr19	18519988	18520132	19:18519988-18520132	ENSG00000105656
chr19	18520498	18520698	19:18520498-18520698	ENSG00000105656
chr19	18520932	18521032	19:18520932-18521032	ENSG00000105656
chr19	18521227	18521381	19:18521227-18521381	ENSG00000105656
chr19	18521554	18522912	19:18521554-18522912	ENSG00000105656,ENSG00000268938,ENSG00000105701,ENSG00000269191,ENSG00000105700,ENSG00000221983
chr19	18523161	18523389	19:18523161-18523389	ENSG00000105656
chr19	18523425	18523540	19:18523425-18523540	ENSG00000105656
chr19	18526525	18526625	19:18526525-18526625	ENSG00000105656,ENSG00000268938,ENSG00000269191
chr19	18530483	18530583	19:18530483-18530583	ENSG00000268938,ENSG00000105701,ENSG00000269191
chr19	18537717	18537817	19:18537717-18537817	ENSG00000268938,ENSG00000105701,ENSG00000269191
chr19	18537908	18538008	19:18537908-18538008	ENSG00000268938,ENSG00000105701,ENSG00000269191
chr19	18539588	18539889	19:18539588-18539889	ENSG00000268938,ENSG00000105701,ENSG00000269191
chr19	18542534	18542641	19:18542534-18542641	ENSG00000105701
chr19	18543447	18543761	19:18543447-18543761	ENSG00000268938,ENSG00000105701,ENSG00000269191,ENSG00000105700
chr19	18545095	18545290	19:18545095-18545290	ENSG00000105701
chr19	18545529	18545629	19:18545529-18545629	ENSG00000105701
chr19	18546484	18546593	19:18546484-18546593	ENSG00000105701
chr19	18551752	18551852	19:18551752-18551852	ENSG00000105700
chr19	18555683	18555783	19:18555683-18555783	ENSG00000105700,ENSG00000268030
chr19	18556098	18556220	19:18556098-18556220	ENSG00000105700,ENSG00000268030
chr19	18556719	18556819	19:18556719-18556819	ENSG00000105700,ENSG00000268030
chr19	18557062	18557162	19:18557062-18557162	ENSG00000105700,ENSG00000268030
chr19	18557508	18558166	19:18557508-18558166	ENSG00000105700,ENSG00000268030,ENSG00000268983
chr19	18559107	18559207	19:18559107-18559207	ENSG00000105700,ENSG00000268030
chr19	18563338	18563438	19:18563338-18563438	ENSG00000105700,ENSG00000268030,ENSG00000268983
chr19	18568676	18568781	19:18568676-18568781	ENSG00000105700,ENSG00000268030,ENSG00000268983,ENSG00000221983
chr19	18568882	18569008	19:18568882-18569008	ENSG00000105700,ENSG00000268030,ENSG00000268983,ENSG00000221983
chr19	18570375	18570475	19:18570375-18570475	ENSG00000268983,ENSG00000221983
chr19	18570928	18571090	19:18570928-18571090	ENSG00000268983,ENSG00000221983
chr19	18571240	18572113	19:18571240-18572113	ENSG00000268983,ENSG00000221983
chr19	18573268	18573368	19:18573268-18573368	ENSG00000268983,ENSG00000221983
chr19	18574949	18575075	19:18574949-18575075	ENSG00000221983
chr19	18577402	18577502	19:18577402-18577502	ENSG00000221983
chr19	18588115	18588215	19:18588115-18588215	ENSG00000006016,ENSG00000006015
chr19	18588496	18589129	19:18588496-18589129	ENSG00000221983,ENSG00000006016,ENSG00000006015
chr19	18589257	18589437	19:18589257-18589437	ENSG00000006016,ENSG00000006015
chr19	18589490	18589786	19:18589490-18589786	ENSG00000006016,ENSG00000006015
chr19	18590979	18591131	19:18590979-18591131	ENSG00000006016,ENSG00000006015
chr19	18593550	18593650	19:18593550-18593650	ENSG00000006016,ENSG00000006015
chr19	18594126	18594226	19:18594126-18594226	ENSG00000006016,ENSG00000006015
chr19	18594321	18594575	19:18594321-18594575	ENSG00000006016,ENSG00000006015
chr19	18595402	18595502	19:18595402-18595502	ENSG00000006016,ENSG00000105696
chr19	18602858	18603017	19:18602858-18603017	ENSG00000006016,ENSG00000105696
chr19	18605846	18605946	19:18605846-18605946	ENSG00000006016,ENSG00000105696
chr19	18629929	18630147	19:18629929-18630147	ENSG00000105696,ENSG00000263490,ENSG00000167487
chr19	18631329	18631429	19:18631329-18631429	ENSG00000263490,ENSG00000167487
chr19	18634065	18634190	19:18634065-18634190	ENSG00000263490,ENSG00000167487
chr19	18635880	18636021	19:18635880-18636021	ENSG00000263490,ENSG00000167487
chr19	18636104	18637480	19:18636104-18637480	ENSG00000105696,ENSG00000263490,ENSG00000167487
chr19	18638078	18638220	19:18638078-18638220	ENSG00000263490,ENSG00000167487
chr19	18644286	18644653	19:18644286-18644653	ENSG00000167487
chr19	18644969	18645515	19:18644969-18645515	ENSG00000167487
chr19	18646521	18646622	19:18646521-18646622	ENSG00000167487
chr19	18646865	18647079	19:18646865-18647079	-
chr19	18648505	18648675	19:18648505-18648675	ENSG00000167487
chr19	18648777	18648935	19:18648777-18648935	ENSG00000167487
chr19	18649106	18649206	19:18649106-18649206	ENSG00000167487
chr19	18649505	18649708	19:18649505-18649708	ENSG00000167487
chr19	18649832	18650300	19:18649832-18650300	-
chr19	18650446	18650969	19:18650446-18650969	-
chr19	18652568	18652721	19:18652568-18652721	-
chr19	18655417	18655533	19:18655417-18655533	-
chr19	18657893	18658051	19:18657893-18658051	-
chr19	18659322	18659655	19:18659322-18659655	-
chr19	18659831	18660777	19:18659831-18660777	-
chr19	18663223	18663383	19:18663223-18663383	-
chr19	18671391	18671533	19:18671391-18671533	-
chr19	18672089	18672192	19:18672089-18672192	-
chr19	18672304	18672404	19:18672304-18672404	-
chr19	18672670	18672849	19:18672670-18672849	-
chr19	18674358	18674770	19:18674358-18674770	-
chr19	18674832	18674935	19:18674832-18674935	-
chr19	18676149	18676432	19:18676149-18676432	ENSG00000105662
chr19	18678026	18678356	19:18678026-18678356	ENSG00000105662
chr19	18678430	18678530	19:18678430-18678530	ENSG00000105662
chr19	18679344	18679659	19:18679344-18679659	ENSG00000105662
chr19	18683096	18683862	19:18683096-18683862	ENSG00000105662
chr19	18683913	18684209	19:18683913-18684209	ENSG00000105662
chr19	18684251	18684351	19:18684251-18684351	ENSG00000105662
chr19	18684573	18684673	19:18684573-18684673	ENSG00000105662
chr19	18685602	18685718	19:18685602-18685718	ENSG00000105662
chr19	18694949	18695069	19:18694949-18695069	-
chr19	18696355	18696455	19:18696355-18696455	-
chr19	18699284	18699384	19:18699284-18699384	-
chr19	18700237	18700382	19:18700237-18700382	-
chr19	18701183	18701283	19:18701183-18701283	-
chr19	18710170	18710270	19:18710170-18710270	-
chr19	18717467	18717685	19:18717467-18717685	-
chr19	18723832	18723932	19:18723832-18723932	-
chr19	18725347	18725493	19:18725347-18725493	-
chr19	18734988	18735088	19:18734988-18735088	ENSG00000105662
chr19	18737664	18737791	19:18737664-18737791	ENSG00000105662
chr19	18745423	18745523	19:18745423-18745523	ENSG00000105662
chr19	18747799	18747905	19:18747799-18747905	ENSG00000105662
chr19	18759192	18759292	19:18759192-18759292	-
chr19	18760344	18760494	19:18760344-18760494	-
chr19	18760986	18761088	19:18760986-18761088	-
chr19	18762553	18762653	19:18762553-18762653	-
chr19	18763148	18763332	19:18763148-18763332	-
chr19	18764285	18764418	19:18764285-18764418	-
chr19	18770444	18770544	19:18770444-18770544	-
chr19	18772917	18773071	19:18772917-18773071	-
chr19	18778440	18778540	19:18778440-18778540	-
chr19	18780622	18780739	19:18780622-18780739	ENSG00000105664
chr19	18784031	18784145	19:18784031-18784145	ENSG00000105664
chr19	18784196	18784488	19:18784196-18784488	ENSG00000105664
chr19	18785195	18785480	19:18785195-18785480	ENSG00000105664
chr19	18786437	18786556	19:18786437-18786556	ENSG00000105664
chr19	18786615	18786802	19:18786615-18786802	ENSG00000105664
chr19	18787705	18787805	19:18787705-18787805	ENSG00000105664
chr19	18789992	18790096	19:18789992-18790096	ENSG00000105664
chr19	18798496	18798647	19:18798496-18798647	ENSG00000105664
chr19	18809272	18809432	19:18809272-18809432	-
chr19	18809524	18809803	19:18809524-18809803	-
chr19	18809875	18809975	19:18809875-18809975	-
chr19	18815091	18815237	19:18815091-18815237	-
chr19	18831449	18831651	19:18831449-18831651	ENSG00000005007
chr19	18831753	18832195	19:18831753-18832195	ENSG00000005007
chr19	18842189	18842306	19:18842189-18842306	ENSG00000005007
chr19	18849318	18849418	19:18849318-18849418	ENSG00000005007
chr19	18850154	18850269	19:18850154-18850269	ENSG00000005007
chr19	18857221	18857417	19:18857221-18857417	ENSG00000005007
chr19	18866182	18866365	19:18866182-18866365	ENSG00000005007,ENSG00000269694
chr19	18866668	18866820	19:18866668-18866820	ENSG00000005007,ENSG00000269694
chr19	18893347	18893447	19:18893347-18893447	ENSG00000130283,ENSG00000223802,ENSG00000269694
chr19	18894095	18894425	19:18894095-18894425	ENSG00000130283,ENSG00000223802,ENSG00000269694,ENSG00000105669
chr19	18894466	18894671	19:18894466-18894671	ENSG00000130283,ENSG00000223802,ENSG00000269694
chr19	18894724	18894916	19:18894724-18894916	ENSG00000130283,ENSG00000223802,ENSG00000269694,ENSG00000105669
chr19	18895108	18895426	19:18895108-18895426	ENSG00000130283,ENSG00000223802,ENSG00000269694,ENSG00000105669
chr19	18895481	18895814	19:18895481-18895814	ENSG00000130283,ENSG00000223802,ENSG00000269694,ENSG00000105669
chr19	18897214	18897314	19:18897214-18897314	ENSG00000130283,ENSG00000223802,ENSG00000269694,ENSG00000105669
chr19	18898413	18898513	19:18898413-18898513	ENSG00000130283,ENSG00000223802,ENSG00000269694,ENSG00000105669
chr19	18898725	18898825	19:18898725-18898825	ENSG00000130283,ENSG00000223802,ENSG00000269694,ENSG00000105669
chr19	18903101	18903201	19:18903101-18903201	ENSG00000130283,ENSG00000223802,ENSG00000105669
chr19	18905586	18905740	19:18905586-18905740	ENSG00000105669
chr19	18915317	18915464	19:18915317-18915464	ENSG00000105669,ENSG00000105671
chr19	18917826	18917934	19:18917826-18917934	ENSG00000105669,ENSG00000105671
chr19	18919070	18919170	19:18919070-18919170	ENSG00000105669,ENSG00000105671
chr19	18919204	18920045	19:18919204-18920045	ENSG00000105669,ENSG00000268193,ENSG00000105671
chr19	18920120	18920385	19:18920120-18920385	ENSG00000105669,ENSG00000268193,ENSG00000105671
chr19	18924242	18924342	19:18924242-18924342	ENSG00000105669,ENSG00000268193,ENSG00000105671
chr19	18926029	18926173	19:18926029-18926173	ENSG00000268193,ENSG00000105671,ENSG00000051128
chr19	18932146	18932750	19:18932146-18932750	ENSG00000268193,ENSG00000105671,ENSG00000051128,ENSG00000269019
chr19	18938987	18939106	19:18938987-18939106	ENSG00000268193,ENSG00000051128,ENSG00000269019
chr19	18941076	18941340	19:18941076-18941340	ENSG00000268193,ENSG00000051128,ENSG00000269019,ENSG00000241172
chr19	18941769	18941905	19:18941769-18941905	ENSG00000051128,ENSG00000269019,ENSG00000241172
chr19	18967563	18967678	19:18967563-18967678	ENSG00000241172
chr19	18969495	18969849	19:18969495-18969849	ENSG00000241172
chr19	18970107	18970366	19:18970107-18970366	ENSG00000241172
chr19	18972715	18972849	19:18972715-18972849	ENSG00000241172
chr19	18983576	18983692	19:18983576-18983692	ENSG00000241172
chr19	19008726	19008826	19:19008726-19008826	ENSG00000064607
chr19	19018313	19018413	19:19018313-19018413	-
chr19	19032196	19032662	19:19032196-19032662	ENSG00000064607,ENSG00000105676
chr19	19033197	19034028	19:19033197-19034028	ENSG00000064607,ENSG00000105676
chr19	19034129	19034229	19:19034129-19034229	ENSG00000064607,ENSG00000105676
chr19	19040541	19040695	19:19040541-19040695	ENSG00000064607,ENSG00000105676
chr19	19041668	19041774	19:19041668-19041774	-
chr19	19042012	19042112	19:19042012-19042112	ENSG00000064607,ENSG00000105676
chr19	19046455	19046555	19:19046455-19046555	ENSG00000105676
chr19	19053933	19055607	19:19053933-19055607	ENSG00000105676
chr19	19062150	19062301	19:19062150-19062301	ENSG00000105676,ENSG00000181035
chr19	19062853	19063292	19:19062853-19063292	ENSG00000105676,ENSG00000181035
chr19	19063373	19064033	19:19063373-19064033	ENSG00000064607,ENSG00000105676,ENSG00000181035,ENSG00000064545
chr19	19064111	19064426	19:19064111-19064426	ENSG00000105676,ENSG00000181035
chr19	19111236	19111350	19:19111236-19111350	ENSG00000181035
chr19	19117350	19117456	19:19117350-19117456	ENSG00000064545
chr19	19120171	19120490	19:19120171-19120490	ENSG00000064545
chr19	19137593	19137693	19:19137593-19137693	ENSG00000064545
chr19	19138355	19138727	19:19138355-19138727	ENSG00000064545
chr19	19140196	19140308	19:19140196-19140308	ENSG00000064545
chr19	19146089	19146260	19:19146089-19146260	ENSG00000064545
chr19	19170184	19170488	19:19170184-19170488	ENSG00000213999
chr19	19170829	19170929	19:19170829-19170929	ENSG00000213999
chr19	19171077	19171177	19:19171077-19171177	ENSG00000213999
chr19	19171235	19171335	19:19171235-19171335	ENSG00000213999
chr19	19173539	19173639	19:19173539-19173639	ENSG00000213999
chr19	19175062	19175267	19:19175062-19175267	ENSG00000213999,ENSG00000064489,ENSG00000254901
chr19	19176859	19176959	19:19176859-19176959	ENSG00000213999,ENSG00000064489,ENSG00000254901
chr19	19183703	19183803	19:19183703-19183803	ENSG00000064489,ENSG00000254901
chr19	19191968	19192350	19:19191968-19192350	ENSG00000213999,ENSG00000064489,ENSG00000254901,ENSG00000064490,ENSG00000184162
chr19	19192427	19192911	19:19192427-19192911	ENSG00000213999,ENSG00000064489,ENSG00000254901,ENSG00000064490,ENSG00000184162
chr19	19200066	19200207	19:19200066-19200207	ENSG00000064489,ENSG00000254901,ENSG00000064490,ENSG00000184162
chr19	19202876	19202976	19:19202876-19202976	ENSG00000064489,ENSG00000254901,ENSG00000064490,ENSG00000184162
chr19	19203144	19203659	19:19203144-19203659	ENSG00000064489,ENSG00000254901,ENSG00000064490,ENSG00000184162
chr19	19205487	19205757	19:19205487-19205757	ENSG00000184162,ENSG00000130287
chr19	19238207	19238319	19:19238207-19238319	ENSG00000130287,ENSG00000252973,ENSG00000187664,ENSG00000280282
chr19	19273042	19273200	19:19273042-19273200	ENSG00000267629,ENSG00000187664,ENSG00000280282,ENSG00000213996
chr19	19273459	19273559	19:19273459-19273559	ENSG00000267629,ENSG00000187664,ENSG00000280282,ENSG00000213996
chr19	19298259	19298359	19:19298259-19298359	ENSG00000280282,ENSG00000105705
chr19	19301573	19301673	19:19301573-19301673	ENSG00000105705
chr19	19302311	19302411	19:19302311-19302411	ENSG00000187664,ENSG00000280282,ENSG00000105705
chr19	19305058	19305158	19:19305058-19305158	ENSG00000105705
chr19	19314449	19314573	19:19314449-19314573	ENSG00000105705
chr19	19318497	19318597	19:19318497-19318597	ENSG00000105705,ENSG00000129933
chr19	19319931	19320031	19:19319931-19320031	ENSG00000105705
chr19	19320339	19321034	19:19320339-19321034	ENSG00000105705,ENSG00000129933
chr19	19322316	19322416	19:19322316-19322416	ENSG00000105705
chr19	19342879	19342979	19:19342879-19342979	ENSG00000129933
chr19	19343317	19343417	19:19343317-19343417	ENSG00000129933
chr19	19345202	19345302	19:19345202-19345302	ENSG00000129933
chr19	19348425	19348525	19:19348425-19348525	ENSG00000129933
chr19	19349033	19349142	19:19349033-19349142	ENSG00000129933
chr19	19350112	19350212	19:19350112-19350212	ENSG00000129933
chr19	19357943	19358043	19:19357943-19358043	ENSG00000129933
chr19	19358840	19359070	19:19358840-19359070	ENSG00000129933
chr19	19361228	19361346	19:19361228-19361346	ENSG00000129933
chr19	19361433	19361533	19:19361433-19361533	-
chr19	19366902	19367085	19:19366902-19367085	-
chr19	19372600	19372700	19:19372600-19372700	-
chr19	19373123	19373349	19:19373123-19373349	-
chr19	19383326	19383526	19:19383326-19383526	-
chr19	19384258	19384404	19:19384258-19384404	ENSG00000167491
chr19	19384689	19384789	19:19384689-19384789	-
chr19	19385045	19385939	19:19385045-19385939	ENSG00000167491,ENSG00000267234
chr19	19386022	19386334	19:19386022-19386334	ENSG00000167491,ENSG00000267234
chr19	19386638	19386738	19:19386638-19386738	ENSG00000167491
chr19	19403262	19403391	19:19403262-19403391	ENSG00000267234
chr19	19403557	19403673	19:19403557-19403673	ENSG00000267234
chr19	19405332	19406259	19:19405332-19406259	ENSG00000167491,ENSG00000267234,ENSG00000207821
chr19	19406307	19406453	19:19406307-19406453	ENSG00000167491,ENSG00000267234
chr19	19406680	19406829	19:19406680-19406829	ENSG00000167491,ENSG00000267234
chr19	19407043	19407206	19:19407043-19407206	ENSG00000167491,ENSG00000267234
chr19	19411576	19411690	19:19411576-19411690	ENSG00000167491
chr19	19416807	19416910	19:19416807-19416910	-
chr19	19434567	19434695	19:19434567-19434695	ENSG00000167491,ENSG00000207821
chr19	19435113	19435244	19:19435113-19435244	ENSG00000207821
chr19	19442930	19443030	19:19442930-19443030	ENSG00000207821
chr19	19452292	19452392	19:19452292-19452392	-
chr19	19458317	19458417	19:19458317-19458417	ENSG00000167491
chr19	19460636	19461081	19:19460636-19461081	ENSG00000167491
chr19	19462314	19462587	19:19462314-19462587	ENSG00000167491
chr19	19463596	19463802	19:19463596-19463802	ENSG00000167491
chr19	19463887	19464101	19:19463887-19464101	ENSG00000167491
chr19	19476650	19476750	19:19476650-19476750	-
chr19	19478398	19478498	19:19478398-19478498	-
chr19	19488419	19488842	19:19488419-19488842	-
chr19	19489093	19489569	19:19489093-19489569	-
chr19	19490260	19490789	19:19490260-19490789	-
chr19	19493105	19493434	19:19493105-19493434	-
chr19	19496222	19496477	19:19496222-19496477	-
chr19	19502519	19502619	19:19502519-19502619	-
chr19	19508569	19508669	19:19508569-19508669	ENSG00000178093
chr19	19509939	19510114	19:19509939-19510114	ENSG00000178093,ENSG00000186010,ENSG00000258674
chr19	19510196	19510296	19:19510196-19510296	ENSG00000178093,ENSG00000186010,ENSG00000258674
chr19	19512518	19512621	19:19512518-19512621	ENSG00000178093,ENSG00000186010,ENSG00000258674
chr19	19513002	19513163	19:19513002-19513163	ENSG00000178093,ENSG00000186010,ENSG00000258674
chr19	19514206	19514306	19:19514206-19514306	ENSG00000178093,ENSG00000186010,ENSG00000258674
chr19	19514431	19514567	19:19514431-19514567	ENSG00000178093,ENSG00000186010,ENSG00000258674
chr19	19514773	19514873	19:19514773-19514873	ENSG00000178093,ENSG00000186010,ENSG00000258674
chr19	19515122	19515341	19:19515122-19515341	ENSG00000178093,ENSG00000186010,ENSG00000258674
chr19	19515436	19515536	19:19515436-19515536	ENSG00000178093,ENSG00000186010,ENSG00000258674
chr19	19515904	19516486	19:19515904-19516486	ENSG00000178093,ENSG00000186010,ENSG00000258674
chr19	19516752	19516852	19:19516752-19516852	ENSG00000178093,ENSG00000186010,ENSG00000258674
chr19	19526976	19527176	19:19526976-19527176	ENSG00000250067
chr19	19527276	19527376	19:19527276-19527376	ENSG00000250067
chr19	19529766	19529866	19:19529766-19529866	ENSG00000250067
chr19	19532328	19532617	19:19532328-19532617	ENSG00000250067,ENSG00000160161,ENSG00000089639
chr19	19532671	19532771	19:19532671-19532771	ENSG00000250067,ENSG00000160161,ENSG00000089639
chr19	19534364	19534464	19:19534364-19534464	ENSG00000250067,ENSG00000160161,ENSG00000089639
chr19	19534997	19535125	19:19534997-19535125	ENSG00000160161
chr19	19536125	19536297	19:19536125-19536297	ENSG00000160161
chr19	19538792	19538892	19:19538792-19538892	ENSG00000160161
chr19	19555532	19555632	19:19555532-19555632	ENSG00000105717
chr19	19558655	19558927	19:19558655-19558927	ENSG00000105717
chr19	19560256	19560390	19:19560256-19560390	ENSG00000105717
chr19	19582010	19582216	19:19582010-19582216	ENSG00000105717,ENSG00000267178,ENSG00000259242
chr19	19583947	19584047	19:19583947-19584047	ENSG00000105717,ENSG00000267178,ENSG00000259242
chr19	19591289	19591389	19:19591289-19591389	ENSG00000267178,ENSG00000259242,ENSG00000064547
chr19	19594218	19594318	19:19594218-19594318	ENSG00000267178,ENSG00000259242,ENSG00000064547
chr19	19594365	19600561	19:19594365-19600561	ENSG00000259242,ENSG00000064547
chr19	19618433	19618913	19:19618433-19618913	ENSG00000105717,ENSG00000259242,ENSG00000064547,ENSG00000089639
chr19	19643559	19643659	19:19643559-19643659	ENSG00000064547,ENSG00000089639
chr19	19645730	19645843	19:19645730-19645843	ENSG00000064547,ENSG00000089639,ENSG00000105726
chr19	19650958	19651060	19:19650958-19651060	ENSG00000089639,ENSG00000105726
chr19	19653201	19653301	19:19653201-19653301	ENSG00000105726
chr19	19653694	19653838	19:19653694-19653838	ENSG00000089639,ENSG00000105726
chr19	19663358	19664218	19:19663358-19664218	ENSG00000064547,ENSG00000089639,ENSG00000105726,ENSG00000181896,ENSG00000271283
chr19	19664574	19664674	19:19664574-19664674	ENSG00000105726,ENSG00000181896
chr19	19667772	19667872	19:19667772-19667872	ENSG00000181896
chr19	19668561	19669097	19:19668561-19669097	ENSG00000105726,ENSG00000181896,ENSG00000271283
chr19	19708349	19708449	19:19708349-19708449	ENSG00000271283,ENSG00000270402
chr19	19731708	19731808	19:19731708-19731808	ENSG00000271283,ENSG00000105708,ENSG00000275540
chr19	19732853	19733563	19:19732853-19733563	ENSG00000271283,ENSG00000270402,ENSG00000105708,ENSG00000275540,ENSG00000286080,ENSG00000271499,ENSG00000287533,ENSG00000267693,ENSG00000267481
chr19	19742537	19742637	19:19742537-19742637	ENSG00000271283,ENSG00000105708,ENSG00000275540,ENSG00000286080,ENSG00000271499,ENSG00000287533,ENSG00000267693
chr19	19755527	19755655	19:19755527-19755655	ENSG00000286080,ENSG00000271499,ENSG00000287533,ENSG00000267693
chr19	19773101	19773352	19:19773101-19773352	ENSG00000266904,ENSG00000267693,ENSG00000267419,ENSG00000267481
chr19	19776205	19776830	19:19776205-19776830	ENSG00000266904,ENSG00000287533,ENSG00000267693,ENSG00000267419,ENSG00000267481
chr19	19777569	19777669	19:19777569-19777669	ENSG00000266904,ENSG00000267693,ENSG00000267419,ENSG00000267481
chr19	19778781	19778881	19:19778781-19778881	ENSG00000266904,ENSG00000267693,ENSG00000267419,ENSG00000267481
chr19	19778919	19779019	19:19778919-19779019	ENSG00000266904,ENSG00000267693,ENSG00000267419,ENSG00000267481
chr19	19781805	19781949	19:19781805-19781949	ENSG00000266904,ENSG00000267693,ENSG00000267419,ENSG00000267481
chr19	19816862	19816987	19:19816862-19816987	ENSG00000267581,ENSG00000081665,ENSG00000267481
chr19	19820679	19820779	19:19820679-19820779	ENSG00000267581,ENSG00000081665,ENSG00000267481
chr19	19821330	19822114	19:19821330-19822114	ENSG00000267581,ENSG00000081665,ENSG00000267481,ENSG00000256771
chr19	19859707	19859807	19:19859707-19859807	ENSG00000270325,ENSG00000256771
chr19	19865661	19866240	19:19865661-19866240	ENSG00000267581,ENSG00000081665,ENSG00000267481,ENSG00000270325,ENSG00000256771,ENSG00000270270,ENSG00000267565,ENSG00000184635
chr19	19900506	19901041	19:19900506-19901041	ENSG00000256771,ENSG00000267565,ENSG00000184635,ENSG00000273791,ENSG00000274800
chr19	20039428	20039710	19:20039428-20039710	ENSG00000274800,ENSG00000197124,ENSG00000268070,ENSG00000274612
chr19	20051971	20052540	19:20051971-20052540	ENSG00000274800,ENSG00000197124,ENSG00000268070,ENSG00000274033,ENSG00000269154,ENSG00000213988,ENSG00000274612,ENSG00000224864,ENSG00000270716
chr19	20052572	20052708	19:20052572-20052708	ENSG00000197124,ENSG00000274033,ENSG00000269154,ENSG00000274612
chr19	20052859	20060740	19:20052859-20060740	ENSG00000274033,ENSG00000269154,ENSG00000274612,ENSG00000224864,ENSG00000270716
chr19	20076495	20076595	19:20076495-20076595	ENSG00000213988,ENSG00000240673,ENSG00000274612
chr19	20077753	20078036	19:20077753-20078036	ENSG00000274800,ENSG00000213988,ENSG00000240673,ENSG00000274612,ENSG00000224864,ENSG00000270716,ENSG00000267771,ENSG00000279039
chr19	20111354	20111487	19:20111354-20111487	ENSG00000274612,ENSG00000224864,ENSG00000267220,ENSG00000270716,ENSG00000267771,ENSG00000279039
chr19	20166507	20166614	19:20166507-20166614	ENSG00000224864,ENSG00000267220,ENSG00000270716,ENSG00000256229,ENSG00000267641,ENSG00000267771,ENSG00000279039
chr19	20166984	20167302	19:20166984-20167302	ENSG00000274612,ENSG00000224864,ENSG00000267220,ENSG00000270716,ENSG00000256229,ENSG00000267641,ENSG00000267771,ENSG00000279039,ENSG00000280079,ENSG00000271524,ENSG00000271638,ENSG00000276294
chr19	20167405	20167638	19:20167405-20167638	ENSG00000224864,ENSG00000267220,ENSG00000270716,ENSG00000256229,ENSG00000267641,ENSG00000267771,ENSG00000279039
chr19	20170552	20170701	19:20170552-20170701	ENSG00000224864,ENSG00000267220,ENSG00000270716,ENSG00000256229,ENSG00000267641,ENSG00000267771,ENSG00000279039
chr19	20182505	20182659	19:20182505-20182659	ENSG00000224864,ENSG00000267220,ENSG00000270716,ENSG00000267641,ENSG00000267771,ENSG00000279039,ENSG00000280079,ENSG00000271524
chr19	20232315	20232418	19:20232315-20232418	ENSG00000267383,ENSG00000270716,ENSG00000267771,ENSG00000279039,ENSG00000280079,ENSG00000271524,ENSG00000268620,ENSG00000213985,ENSG00000269274,ENSG00000271638
chr19	20238423	20238550	19:20238423-20238550	ENSG00000267383,ENSG00000267771,ENSG00000279039,ENSG00000280079,ENSG00000271524,ENSG00000268620,ENSG00000213985,ENSG00000269274,ENSG00000271638
chr19	20238958	20239058	19:20238958-20239058	ENSG00000267383,ENSG00000267771,ENSG00000279039,ENSG00000280079,ENSG00000271524,ENSG00000268620,ENSG00000213985,ENSG00000269274
chr19	20245259	20245383	19:20245259-20245383	ENSG00000267383,ENSG00000267771,ENSG00000279039,ENSG00000280079,ENSG00000271524,ENSG00000268620,ENSG00000213985,ENSG00000269274,ENSG00000271638,ENSG00000276294
chr19	20273254	20273370	19:20273254-20273370	ENSG00000280079,ENSG00000271524,ENSG00000213985,ENSG00000269055,ENSG00000269274,ENSG00000271638,ENSG00000276294,ENSG00000268461
chr19	20349999	20350137	19:20349999-20350137	ENSG00000269274,ENSG00000271638,ENSG00000276294,ENSG00000271704,ENSG00000268461,ENSG00000238517
chr19	20423027	20423161	19:20423027-20423161	ENSG00000231205,ENSG00000268461,ENSG00000238517,ENSG00000268174,ENSG00000269043
chr19	20423427	20423725	19:20423427-20423725	ENSG00000231205,ENSG00000268461,ENSG00000238517,ENSG00000268174,ENSG00000269043
chr19	20424659	20425100	19:20424659-20425100	ENSG00000231205,ENSG00000268461,ENSG00000238517,ENSG00000268174,ENSG00000269043
chr19	20427562	20427662	19:20427562-20427662	ENSG00000231205,ENSG00000268461,ENSG00000238517,ENSG00000269043
chr19	20448533	20448773	19:20448533-20448773	ENSG00000271638,ENSG00000268461,ENSG00000238517,ENSG00000269043,ENSG00000268335
chr19	20521103	20543089	19:20521103-20543089	-
chr19	20565300	20565534	19:20565300-20565534	ENSG00000237440,ENSG00000268272,ENSG00000268560
chr19	20565601	20566013	19:20565601-20566013	ENSG00000271638,ENSG00000268461,ENSG00000238517,ENSG00000237440,ENSG00000268272,ENSG00000268560,ENSG00000280171,ENSG00000269779,ENSG00000269373
chr19	20661047	20661429	19:20661047-20661429	ENSG00000269110,ENSG00000268560,ENSG00000188171,ENSG00000280171,ENSG00000269779
chr19	20661464	20661889	19:20661464-20661889	ENSG00000268461,ENSG00000269110,ENSG00000268272,ENSG00000268560,ENSG00000188171,ENSG00000280171,ENSG00000269779,ENSG00000269373
chr19	20751807	20751907	19:20751807-20751907	ENSG00000269779,ENSG00000268416,ENSG00000269885,ENSG00000269040,ENSG00000269373
chr19	20776029	20776368	19:20776029-20776368	ENSG00000238517,ENSG00000268560,ENSG00000280171,ENSG00000269779,ENSG00000268416,ENSG00000269885,ENSG00000160229,ENSG00000269040,ENSG00000269373
chr19	20776514	20776811	19:20776514-20776811	ENSG00000269779,ENSG00000160229,ENSG00000269040,ENSG00000269373
chr19	20881735	20881835	19:20881735-20881835	ENSG00000269373
chr19	20920784	20920884	19:20920784-20920884	ENSG00000105750,ENSG00000279404
chr19	20923103	20923494	19:20923103-20923494	ENSG00000269373,ENSG00000105750,ENSG00000279404,ENSG00000269012
chr19	20971781	20971898	19:20971781-20971898	ENSG00000269373,ENSG00000269012,ENSG00000268326
chr19	20999716	21000095	19:20999716-21000095	ENSG00000269373,ENSG00000269012,ENSG00000268598
chr19	21020222	21020386	19:21020222-21020386	ENSG00000118620,ENSG00000271598,ENSG00000268598
chr19	21020439	21020767	19:21020439-21020767	ENSG00000269373,ENSG00000269012,ENSG00000118620,ENSG00000271598,ENSG00000268598,ENSG00000160352,ENSG00000201035,ENSG00000268995
chr19	21020858	21021087	19:21020858-21021087	ENSG00000118620,ENSG00000271598,ENSG00000268598
chr19	21021205	21021363	19:21021205-21021363	ENSG00000118620,ENSG00000271598,ENSG00000268598
chr19	21038547	21038694	19:21038547-21038694	ENSG00000268598
chr19	21082027	21082597	19:21082027-21082597	ENSG00000268598,ENSG00000160352,ENSG00000201035
chr19	21125895	21125995	19:21125895-21125995	ENSG00000268598,ENSG00000201035,ENSG00000268357
chr19	21135062	21135162	19:21135062-21135162	ENSG00000201035,ENSG00000268357,ENSG00000196705,ENSG00000268995
chr19	21141842	21142178	19:21141842-21142178	ENSG00000268598,ENSG00000201035,ENSG00000268357,ENSG00000196705,ENSG00000240522,ENSG00000268995,ENSG00000268892,ENSG00000242291
chr19	21142288	21142441	19:21142288-21142441	ENSG00000201035,ENSG00000196705,ENSG00000240522,ENSG00000268995
chr19	21158850	21158950	19:21158850-21158950	ENSG00000201035,ENSG00000240522,ENSG00000268995,ENSG00000268892
chr19	21159110	21160423	19:21159110-21160423	ENSG00000201035,ENSG00000240522,ENSG00000268995
chr19	21277596	21278359	19:21277596-21278359	ENSG00000268892,ENSG00000269839,ENSG00000242291,ENSG00000268747,ENSG00000268521
chr19	21280975	21281075	19:21280975-21281075	ENSG00000268892,ENSG00000269839,ENSG00000242291,ENSG00000268747,ENSG00000268521
chr19	21283420	21283565	19:21283420-21283565	ENSG00000268892,ENSG00000269839,ENSG00000242291,ENSG00000268747,ENSG00000268521
chr19	21311613	21311713	19:21311613-21311713	ENSG00000268322
chr19	21314582	21315064	19:21314582-21315064	ENSG00000268995,ENSG00000268892,ENSG00000269839,ENSG00000242291,ENSG00000268521,ENSG00000268322,ENSG00000268731,ENSG00000213976
chr19	21315163	21315263	19:21315163-21315263	ENSG00000268322
chr19	21317148	21317358	19:21317148-21317358	ENSG00000242291,ENSG00000268322
chr19	21318372	21318472	19:21318372-21318472	ENSG00000242291,ENSG00000268322
chr19	21321300	21321406	19:21321300-21321406	ENSG00000269839,ENSG00000182141,ENSG00000268322
chr19	21322613	21322972	19:21322613-21322972	ENSG00000268995,ENSG00000268892,ENSG00000269839,ENSG00000242291,ENSG00000182141,ENSG00000268322
chr19	21323353	21323453	19:21323353-21323453	ENSG00000182141,ENSG00000268322
chr19	21323680	21323874	19:21323680-21323874	ENSG00000182141,ENSG00000268322
chr19	21326516	21326646	19:21326516-21326646	ENSG00000182141
chr19	21328928	21329067	19:21328928-21329067	ENSG00000182141
chr19	21329122	21329752	19:21329122-21329752	ENSG00000268892,ENSG00000269839,ENSG00000242291,ENSG00000182141,ENSG00000268322,ENSG00000172687,ENSG00000268731,ENSG00000213976,ENSG00000268117
chr19	21358806	21359221	19:21358806-21359221	ENSG00000268892,ENSG00000242291,ENSG00000172687,ENSG00000268731,ENSG00000213976
chr19	21359375	21359500	19:21359375-21359500	ENSG00000172687,ENSG00000268731,ENSG00000213976
chr19	21366258	21366377	19:21366258-21366377	ENSG00000172687,ENSG00000268731,ENSG00000213976
chr19	21396805	21397269	19:21396805-21397269	ENSG00000268892,ENSG00000242291,ENSG00000172687,ENSG00000268731,ENSG00000213976,ENSG00000196268,ENSG00000269237
chr19	21397418	21397520	19:21397418-21397520	ENSG00000268731,ENSG00000213976,ENSG00000196268,ENSG00000269237
chr19	21402470	21402570	19:21402470-21402570	ENSG00000268731,ENSG00000213976,ENSG00000196268,ENSG00000269237
chr19	21466272	21466401	19:21466272-21466401	ENSG00000268119,ENSG00000268658
chr19	21474239	21474379	19:21474239-21474379	ENSG00000268119,ENSG00000268658
chr19	21474719	21474877	19:21474719-21474877	ENSG00000268119,ENSG00000268658
chr19	21505409	21506096	19:21505409-21506096	ENSG00000268658,ENSG00000197013,ENSG00000268705,ENSG00000271182,ENSG00000268278,ENSG00000268535,ENSG00000268117
chr19	21511291	21511391	19:21511291-21511391	ENSG00000268658,ENSG00000197013,ENSG00000268705
chr19	21561186	21561286	19:21561186-21561286	ENSG00000268705,ENSG00000268081,ENSG00000271182,ENSG00000268278
chr19	21569036	21569516	19:21569036-21569516	ENSG00000268705,ENSG00000268081,ENSG00000271182,ENSG00000268278,ENSG00000268535
chr19	21586436	21586539	19:21586436-21586539	ENSG00000268555,ENSG00000268240,ENSG00000274503,ENSG00000271182,ENSG00000268278,ENSG00000268117
chr19	21586652	21586863	19:21586652-21586863	ENSG00000268555,ENSG00000268240,ENSG00000274503,ENSG00000271182,ENSG00000268278
chr19	21587145	21587245	19:21587145-21587245	ENSG00000268555,ENSG00000268240,ENSG00000274503
chr19	21594781	21594881	19:21594781-21594881	ENSG00000268555,ENSG00000268240,ENSG00000274503,ENSG00000271182,ENSG00000268278
chr19	21596059	21596197	19:21596059-21596197	ENSG00000268240,ENSG00000274503,ENSG00000271182,ENSG00000268278
chr19	21603489	21603658	19:21603489-21603658	ENSG00000268240,ENSG00000274503,ENSG00000271182,ENSG00000268278
chr19	21603855	21603960	19:21603855-21603960	ENSG00000268240,ENSG00000274503,ENSG00000271182,ENSG00000268278,ENSG00000268535
chr19	21608575	21608762	19:21608575-21608762	ENSG00000271182,ENSG00000268278
chr19	21684521	21684647	19:21684521-21684647	ENSG00000271182,ENSG00000268278,ENSG00000268433,ENSG00000268535,ENSG00000268117
chr19	21693600	21693764	19:21693600-21693764	ENSG00000271182,ENSG00000268278,ENSG00000268433,ENSG00000268535,ENSG00000268117
chr19	21767031	21767187	19:21767031-21767187	ENSG00000271182,ENSG00000268278,ENSG00000268117,ENSG00000197020,ENSG00000269845,ENSG00000269136
chr19	21767364	21767605	19:21767364-21767605	ENSG00000271182,ENSG00000268278,ENSG00000268535,ENSG00000268117,ENSG00000197020,ENSG00000269845,ENSG00000269136,ENSG00000268438
chr19	21767668	21767932	19:21767668-21767932	ENSG00000271182,ENSG00000268278,ENSG00000268117,ENSG00000197020,ENSG00000269845,ENSG00000269136
chr19	21768090	21768190	19:21768090-21768190	ENSG00000271182,ENSG00000268278,ENSG00000268117,ENSG00000197020,ENSG00000269845,ENSG00000269136,ENSG00000268438
chr19	21787667	21787824	19:21787667-21787824	ENSG00000268535,ENSG00000268117,ENSG00000269845,ENSG00000268184,ENSG00000269136,ENSG00000269615
chr19	21835836	21836478	19:21835836-21836478	ENSG00000268117,ENSG00000269845,ENSG00000269136,ENSG00000198521,ENSG00000268438,ENSG00000160321,ENSG00000269615,ENSG00000279377,ENSG00000271095
chr19	21836592	21836708	19:21836592-21836708	ENSG00000269136,ENSG00000198521,ENSG00000268438
chr19	21851675	21852225	19:21851675-21852225	ENSG00000268535,ENSG00000269845,ENSG00000269136,ENSG00000198521,ENSG00000268438,ENSG00000160321,ENSG00000269615,ENSG00000279377,ENSG00000271095
chr19	21852466	21852566	19:21852466-21852566	ENSG00000198521,ENSG00000268438
chr19	22052458	22052558	19:22052458-22052558	ENSG00000160321,ENSG00000279377,ENSG00000271095,ENSG00000269504,ENSG00000197134,ENSG00000269742
chr19	22052828	22052928	19:22052828-22052928	ENSG00000160321,ENSG00000279377,ENSG00000271095,ENSG00000269504,ENSG00000197134,ENSG00000269742
chr19	22137818	22137947	19:22137818-22137947	ENSG00000160321,ENSG00000269742,ENSG00000269505,ENSG00000268116,ENSG00000268140,ENSG00000269575
chr19	22179538	22179638	19:22179538-22179638	ENSG00000160321,ENSG00000279377,ENSG00000269345,ENSG00000267872,ENSG00000268597,ENSG00000236312
chr19	22183620	22183720	19:22183620-22183720	ENSG00000160321,ENSG00000279377,ENSG00000271095,ENSG00000269742,ENSG00000269345,ENSG00000267872,ENSG00000268597,ENSG00000268685,ENSG00000236312
chr19	22183795	22183895	19:22183795-22183895	ENSG00000160321,ENSG00000279377,ENSG00000271095,ENSG00000269742,ENSG00000269345,ENSG00000268079,ENSG00000267872,ENSG00000268597,ENSG00000268685,ENSG00000236312
chr19	22198744	22198867	19:22198744-22198867	ENSG00000269615,ENSG00000279377,ENSG00000271095,ENSG00000196109,ENSG00000268079,ENSG00000267872,ENSG00000268597
chr19	22215500	22215864	19:22215500-22215864	ENSG00000160321,ENSG00000269615,ENSG00000279377,ENSG00000271095,ENSG00000196109,ENSG00000268079,ENSG00000282732,ENSG00000267872,ENSG00000268597,ENSG00000268685,ENSG00000236312,ENSG00000269796
chr19	22286294	22286406	19:22286294-22286406	ENSG00000160321,ENSG00000269615,ENSG00000279377,ENSG00000271095,ENSG00000267872,ENSG00000268597,ENSG00000196350,ENSG00000270191,ENSG00000268685,ENSG00000236312,ENSG00000269796,ENSG00000268830,ENSG00000271655
chr19	22323255	22323355	19:22323255-22323355	ENSG00000267872,ENSG00000268597,ENSG00000270191,ENSG00000268685,ENSG00000236312,ENSG00000269796,ENSG00000268830,ENSG00000270947,ENSG00000268717
chr19	22477605	22477931	19:22477605-22477931	ENSG00000279377,ENSG00000268685,ENSG00000236312,ENSG00000269796,ENSG00000268830,ENSG00000270947,ENSG00000268717,ENSG00000269138,ENSG00000270317,ENSG00000207397
chr19	22514512	22514612	19:22514512-22514612	ENSG00000268685,ENSG00000236312,ENSG00000269796,ENSG00000268830,ENSG00000270947,ENSG00000268717,ENSG00000269138,ENSG00000270317,ENSG00000286157,ENSG00000207397
chr19	22532322	22532858	19:22532322-22532858	ENSG00000268685,ENSG00000236312,ENSG00000197360,ENSG00000269796,ENSG00000268830,ENSG00000270947,ENSG00000268717,ENSG00000269138,ENSG00000270317,ENSG00000286157,ENSG00000260599,ENSG00000269364,ENSG00000207397,ENSG00000271655,ENSG00000268541
chr19	22532895	22533106	19:22532895-22533106	ENSG00000197360,ENSG00000269796,ENSG00000268830,ENSG00000270947,ENSG00000268717,ENSG00000270317,ENSG00000260599,ENSG00000269364,ENSG00000207397
chr19	22596052	22596414	19:22596052-22596414	ENSG00000207397,ENSG00000271149,ENSG00000269332,ENSG00000240713,ENSG00000268823,ENSG00000269025,ENSG00000269316
chr19	22602344	22602444	19:22602344-22602444	ENSG00000207397,ENSG00000271149,ENSG00000269332,ENSG00000240713,ENSG00000268823,ENSG00000269025,ENSG00000269316
chr19	22613723	22613835	19:22613723-22613835	ENSG00000207397,ENSG00000240713,ENSG00000268823,ENSG00000269025,ENSG00000269316
chr19	22618111	22618211	19:22618111-22618211	ENSG00000207397,ENSG00000269025,ENSG00000269316,ENSG00000268038,ENSG00000268589
chr19	22619445	22619623	19:22619445-22619623	ENSG00000269796,ENSG00000207397,ENSG00000269025,ENSG00000269316,ENSG00000268038,ENSG00000268589
chr19	22623429	22623529	19:22623429-22623529	ENSG00000268038,ENSG00000268589
chr19	22633922	22634419	19:22633922-22634419	ENSG00000160321,ENSG00000271095,ENSG00000268685,ENSG00000236312,ENSG00000269796,ENSG00000268830,ENSG00000270947,ENSG00000268717,ENSG00000207397,ENSG00000268038,ENSG00000268589,ENSG00000229676,ENSG00000268789,ENSG00000268696,ENSG00000271655,ENSG00000268541,ENSG00000269458
chr19	22692297	22692397	19:22692297-22692397	ENSG00000198153,ENSG00000241282,ENSG00000270475,ENSG00000268789,ENSG00000268541
chr19	22710867	22710967	19:22710867-22710967	ENSG00000268981,ENSG00000241282,ENSG00000270475,ENSG00000268789,ENSG00000268696,ENSG00000271655,ENSG00000268541
chr19	22783684	22783784	19:22783684-22783784	ENSG00000268789,ENSG00000213973,ENSG00000279966,ENSG00000270518,ENSG00000269509,ENSG00000268696,ENSG00000271655,ENSG00000268541,ENSG00000269458
chr19	22783832	22784443	19:22783832-22784443	ENSG00000236312,ENSG00000269796,ENSG00000268830,ENSG00000207397,ENSG00000268789,ENSG00000213973,ENSG00000279966,ENSG00000270518,ENSG00000269509,ENSG00000268696,ENSG00000271655,ENSG00000268541,ENSG00000268296,ENSG00000269458
chr19	22784535	22784666	19:22784535-22784666	ENSG00000268789,ENSG00000213973,ENSG00000279966,ENSG00000270518,ENSG00000269509,ENSG00000268696,ENSG00000271655,ENSG00000268541,ENSG00000269458
chr19	22898819	22906228	19:22898819-22906228	ENSG00000268696,ENSG00000271655,ENSG00000268541,ENSG00000268296,ENSG00000269458
chr19	23003201	23003338	19:23003201-23003338	ENSG00000271095,ENSG00000268696,ENSG00000271655,ENSG00000268541,ENSG00000268296,ENSG00000269458,ENSG00000269067,ENSG00000271661,ENSG00000261558,ENSG00000261615,ENSG00000269471,ENSG00000275201,ENSG00000268100
chr19	23038252	23038352	19:23038252-23038352	ENSG00000269458,ENSG00000261558,ENSG00000261615
chr19	23038403	23038516	19:23038403-23038516	ENSG00000269458,ENSG00000271661,ENSG00000261558,ENSG00000261615
chr19	23075648	23075813	19:23075648-23075813	ENSG00000261615,ENSG00000269543,ENSG00000267886,ENSG00000183850
chr19	23116441	23116541	19:23116441-23116541	ENSG00000261615,ENSG00000183850,ENSG00000270479,ENSG00000268105,ENSG00000267920,ENSG00000269471
chr19	23116926	23117026	19:23116926-23117026	ENSG00000261615,ENSG00000183850,ENSG00000270479,ENSG00000268105,ENSG00000267920,ENSG00000269471
chr19	23117384	23117484	19:23117384-23117484	ENSG00000261615,ENSG00000183850,ENSG00000270479,ENSG00000268105,ENSG00000267920,ENSG00000269471
chr19	23249176	23249379	19:23249176-23249379	ENSG00000269471,ENSG00000196081,ENSG00000268469,ENSG00000268794,ENSG00000268148,ENSG00000275201
chr19	23250204	23250667	19:23250204-23250667	ENSG00000269471,ENSG00000196081,ENSG00000283201,ENSG00000268469,ENSG00000269837,ENSG00000269107,ENSG00000284428,ENSG00000268794,ENSG00000268148,ENSG00000269431,ENSG00000268992,ENSG00000268908,ENSG00000275201,ENSG00000268100,ENSG00000267924,ENSG00000276030,ENSG00000268442
chr19	23252194	23252400	19:23252194-23252400	ENSG00000269471,ENSG00000196081,ENSG00000268469,ENSG00000269837,ENSG00000268794
chr19	23255557	23255657	19:23255557-23255657	ENSG00000269471,ENSG00000196081,ENSG00000268469,ENSG00000269837,ENSG00000284428,ENSG00000268794,ENSG00000268148
chr19	23273583	23273721	19:23273583-23273721	ENSG00000269471,ENSG00000283201,ENSG00000268469,ENSG00000269107,ENSG00000284428,ENSG00000268794,ENSG00000268148,ENSG00000268908
chr19	23273847	23274011	19:23273847-23274011	ENSG00000269471,ENSG00000283201,ENSG00000269107,ENSG00000284428,ENSG00000268794,ENSG00000268148
chr19	23274044	23274403	19:23274044-23274403	ENSG00000269471,ENSG00000196081,ENSG00000283201,ENSG00000268469,ENSG00000269107,ENSG00000284428,ENSG00000268794,ENSG00000268148,ENSG00000269431,ENSG00000268992,ENSG00000268908,ENSG00000275201,ENSG00000268100
chr19	23301764	23301933	19:23301764-23301933	ENSG00000269471,ENSG00000268794,ENSG00000268148,ENSG00000267934,ENSG00000268908,ENSG00000275201,ENSG00000268100
chr19	23310161	23310414	19:23310161-23310414	ENSG00000268794,ENSG00000268148,ENSG00000167232,ENSG00000267934,ENSG00000269431,ENSG00000268992,ENSG00000268908,ENSG00000275201,ENSG00000268100
chr19	23319622	23319722	19:23319622-23319722	ENSG00000268794,ENSG00000268148,ENSG00000167232,ENSG00000267934,ENSG00000269431,ENSG00000268992,ENSG00000268908,ENSG00000275201,ENSG00000268100
chr19	23395199	23395745	19:23395199-23395745	ENSG00000269471,ENSG00000268794,ENSG00000268148,ENSG00000167232,ENSG00000269431,ENSG00000268992,ENSG00000269416,ENSG00000268908,ENSG00000275201,ENSG00000268100,ENSG00000267924,ENSG00000225178,ENSG00000277493,ENSG00000201966,ENSG00000276030,ENSG00000268442
chr19	23586906	23587079	19:23586906-23587079	ENSG00000268908,ENSG00000275201,ENSG00000268100,ENSG00000268455,ENSG00000240231,ENSG00000269320,ENSG00000267924,ENSG00000225178,ENSG00000277493
chr19	23686844	23687458	19:23686844-23687458	ENSG00000275201,ENSG00000268100,ENSG00000197372,ENSG00000269662,ENSG00000225178
chr19	23699246	23699346	19:23699246-23699346	ENSG00000268908,ENSG00000275201,ENSG00000268100,ENSG00000197372,ENSG00000269662,ENSG00000225178,ENSG00000277493
chr19	23758310	23758674	19:23758310-23758674	ENSG00000275201,ENSG00000196172,ENSG00000233836,ENSG00000269662,ENSG00000267924,ENSG00000225178,ENSG00000277493
chr19	23758976	23759086	19:23758976-23759086	ENSG00000275201,ENSG00000196172,ENSG00000233836,ENSG00000269662,ENSG00000267924,ENSG00000225178,ENSG00000277493
chr19	23762846	23763051	19:23762846-23763051	ENSG00000275201,ENSG00000268100,ENSG00000196172,ENSG00000233836,ENSG00000269662,ENSG00000267924,ENSG00000225178,ENSG00000277493
chr19	23763406	23763547	19:23763406-23763547	ENSG00000196172,ENSG00000233836,ENSG00000269662,ENSG00000225178,ENSG00000277493
chr19	23774791	23774891	19:23774791-23774891	ENSG00000275201,ENSG00000268100,ENSG00000233836,ENSG00000269662,ENSG00000267924,ENSG00000225178,ENSG00000277493
chr19	23914644	23914944	19:23914644-23914944	ENSG00000275201,ENSG00000268100,ENSG00000269662,ENSG00000267924,ENSG00000225178,ENSG00000277493,ENSG00000287399,ENSG00000213967,ENSG00000269397,ENSG00000269421,ENSG00000201966,ENSG00000276030,ENSG00000268442
chr19	23915218	23915318	19:23915218-23915318	ENSG00000267924,ENSG00000225178,ENSG00000277493,ENSG00000287399,ENSG00000213967,ENSG00000269397,ENSG00000269421,ENSG00000201966
chr19	23964442	23964551	19:23964442-23964551	ENSG00000268908,ENSG00000269662,ENSG00000267924,ENSG00000225178,ENSG00000277493,ENSG00000287399,ENSG00000269289,ENSG00000269397,ENSG00000269421,ENSG00000201966,ENSG00000268442
chr19	24030679	24030842	19:24030679-24030842	ENSG00000201966,ENSG00000268362
chr19	24032740	24032857	19:24032740-24032857	ENSG00000201966,ENSG00000268362
chr19	24033332	24033842	19:24033332-24033842	ENSG00000201966,ENSG00000268362,ENSG00000213096,ENSG00000276030,ENSG00000268442
chr19	24033924	24034024	19:24033924-24034024	ENSG00000201966,ENSG00000268362
chr19	24054020	24054147	19:24054020-24054147	ENSG00000201966,ENSG00000268362,ENSG00000279425,ENSG00000276030,ENSG00000268442
chr19	24086946	24087407	19:24086946-24087407	ENSG00000268908,ENSG00000275201,ENSG00000268100,ENSG00000267924,ENSG00000225178,ENSG00000269397,ENSG00000269421,ENSG00000201966,ENSG00000268362,ENSG00000213096,ENSG00000279425,ENSG00000268058,ENSG00000276030,ENSG00000268442
chr19	24087439	24087551	19:24087439-24087551	ENSG00000201966,ENSG00000213096,ENSG00000279425,ENSG00000268058,ENSG00000276030,ENSG00000268442
chr19	24092391	24092491	19:24092391-24092491	ENSG00000201966,ENSG00000213096,ENSG00000279425,ENSG00000268058,ENSG00000276030,ENSG00000268442
chr19	24213759	24213859	19:24213759-24213859	ENSG00000275201,ENSG00000268100,ENSG00000267924,ENSG00000225178,ENSG00000277493,ENSG00000201966,ENSG00000276030,ENSG00000268442
chr19	24293753	24293853	19:24293753-24293853	ENSG00000269458,ENSG00000275201,ENSG00000268100,ENSG00000267924,ENSG00000225178,ENSG00000277493,ENSG00000201966,ENSG00000276030,ENSG00000268442
chr19	24374274	24374374	19:24374274-24374374	-
chr19	27379518	27379618	19:27379518-27379618	-
chr19	27727301	27733952	19:27727301-27733952	ENSG00000267696,ENSG00000279882
chr19	27738659	27738973	19:27738659-27738973	ENSG00000267696,ENSG00000279882
chr19	27747249	27747349	19:27747249-27747349	ENSG00000267696,ENSG00000279882,ENSG00000261824,ENSG00000261770
chr19	27760195	27760295	19:27760195-27760295	ENSG00000267696,ENSG00000279882,ENSG00000261770
chr19	27770161	27770261	19:27770161-27770261	ENSG00000261824,ENSG00000261770
chr19	27793315	27793525	19:27793315-27793525	ENSG00000261824,ENSG00000267575
chr19	27793612	27794118	19:27793612-27794118	ENSG00000261824,ENSG00000267575,ENSG00000281468,ENSG00000267264
chr19	27794234	27794528	19:27794234-27794528	ENSG00000261824,ENSG00000267575
chr19	27795288	27795388	19:27795288-27795388	ENSG00000261824,ENSG00000267575,ENSG00000281468,ENSG00000267264
chr19	27800464	27800564	19:27800464-27800564	ENSG00000261824,ENSG00000267575,ENSG00000281468,ENSG00000267264,ENSG00000267323
chr19	27804944	27805068	19:27804944-27805068	ENSG00000267696,ENSG00000281468,ENSG00000267264,ENSG00000267323
chr19	27879030	27879130	19:27879030-27879130	ENSG00000279882,ENSG00000266977,ENSG00000267389
chr19	27905406	27905550	19:27905406-27905550	ENSG00000279882,ENSG00000266977,ENSG00000267389,ENSG00000267623,ENSG00000267768,ENSG00000267630
chr19	27906134	27906391	19:27906134-27906391	ENSG00000267696,ENSG00000279882,ENSG00000266977,ENSG00000267389,ENSG00000267623,ENSG00000267768,ENSG00000267630
chr19	27966882	27966984	19:27966882-27966984	ENSG00000267696,ENSG00000279882,ENSG00000267630,ENSG00000266906,ENSG00000267509,ENSG00000266928,ENSG00000267320
chr19	28117137	28117411	19:28117137-28117411	ENSG00000279882,ENSG00000266906,ENSG00000267509,ENSG00000267320,ENSG00000267238
chr19	28130341	28130447	19:28130341-28130447	ENSG00000267696,ENSG00000279882,ENSG00000266906,ENSG00000267509,ENSG00000267320,ENSG00000267238
chr19	28135886	28136218	19:28135886-28136218	ENSG00000279882,ENSG00000266906,ENSG00000267509,ENSG00000267320,ENSG00000267238
chr19	28136685	28137028	19:28136685-28137028	ENSG00000279882,ENSG00000266906,ENSG00000267509,ENSG00000267320,ENSG00000267238
chr19	28137299	28137399	19:28137299-28137399	ENSG00000267509
chr19	28224627	28224806	19:28224627-28224806	ENSG00000267696,ENSG00000266906,ENSG00000267320,ENSG00000267238
chr19	28289635	28289929	19:28289635-28289929	ENSG00000267696,ENSG00000279882,ENSG00000267509,ENSG00000266928,ENSG00000267320,ENSG00000267238
chr19	28290047	28290147	19:28290047-28290147	ENSG00000279882,ENSG00000266928,ENSG00000267320,ENSG00000267238
chr19	28325259	28325590	19:28325259-28325590	ENSG00000267696,ENSG00000266906,ENSG00000266928,ENSG00000267320,ENSG00000267238
chr19	28435867	28435967	19:28435867-28435967	ENSG00000267320,ENSG00000267238,ENSG00000260725,ENSG00000267243,ENSG00000267423
chr19	28520381	28520481	19:28520381-28520481	ENSG00000267320,ENSG00000267238,ENSG00000267243,ENSG00000267423,ENSG00000266976
chr19	28616919	28633236	19:28616919-28633236	ENSG00000267243,ENSG00000266893,ENSG00000267423,ENSG00000267537,ENSG00000266976
chr19	28633268	28633372	19:28633268-28633372	ENSG00000267320,ENSG00000267238,ENSG00000267243,ENSG00000266893,ENSG00000267423,ENSG00000267537,ENSG00000266976
chr19	28638360	28638557	19:28638360-28638557	ENSG00000267696,ENSG00000267243,ENSG00000266893,ENSG00000267423,ENSG00000267537,ENSG00000266976
chr19	28705150	28705285	19:28705150-28705285	ENSG00000267320,ENSG00000283403,ENSG00000267243,ENSG00000267423,ENSG00000267537,ENSG00000266976,ENSG00000283269,ENSG00000267799
chr19	28707388	28707496	19:28707388-28707496	ENSG00000267243,ENSG00000266976,ENSG00000283269,ENSG00000267799
chr19	28710466	28710566	19:28710466-28710566	ENSG00000283403,ENSG00000267243,ENSG00000283269,ENSG00000267799
chr19	28725648	28725748	19:28725648-28725748	ENSG00000267696,ENSG00000283403,ENSG00000283269
chr19	28737164	28737277	19:28737164-28737277	ENSG00000267696,ENSG00000283403,ENSG00000283269,ENSG00000267799,ENSG00000267339,ENSG00000267683
chr19	28818339	28818497	19:28818339-28818497	ENSG00000267799
chr19	28858649	28858749	19:28858649-28858749	ENSG00000267799,ENSG00000267617,ENSG00000267339,ENSG00000267683
chr19	28864033	28864158	19:28864033-28864158	ENSG00000267799,ENSG00000267617,ENSG00000267339,ENSG00000267683
chr19	28871444	28871554	19:28871444-28871554	ENSG00000267799,ENSG00000267617,ENSG00000267339,ENSG00000267683
chr19	28920353	28920474	19:28920353-28920474	ENSG00000267339,ENSG00000267683,ENSG00000267027,ENSG00000267240,ENSG00000252272,ENSG00000267014
chr19	28932348	28932461	19:28932348-28932461	ENSG00000267799,ENSG00000267339,ENSG00000267683,ENSG00000267027,ENSG00000267240,ENSG00000252272,ENSG00000267014
chr19	29077390	29077492	19:29077390-29077492	ENSG00000267339,ENSG00000267027,ENSG00000267240,ENSG00000252272,ENSG00000267014,ENSG00000288017
chr19	29098612	29099465	19:29098612-29099465	ENSG00000252272,ENSG00000267014,ENSG00000288017
chr19	29212572	29212672	19:29212572-29212672	ENSG00000169021,ENSG00000267498,ENSG00000276251,ENSG00000276631,ENSG00000241604
chr19	29213081	29213357	19:29213081-29213357	ENSG00000169021,ENSG00000267498,ENSG00000276251,ENSG00000276631,ENSG00000241604
chr19	29242474	29242617	19:29242474-29242617	ENSG00000276251,ENSG00000276631,ENSG00000241604
chr19	29260523	29260661	19:29260523-29260661	ENSG00000241604,ENSG00000287272
chr19	29269657	29269765	19:29269657-29269765	ENSG00000241604,ENSG00000287272
chr19	29277263	29277416	19:29277263-29277416	ENSG00000252272,ENSG00000267014,ENSG00000276251,ENSG00000276631,ENSG00000241604,ENSG00000287272
chr19	29422127	29422264	19:29422127-29422264	ENSG00000267574
chr19	29457589	29457689	19:29457589-29457689	ENSG00000267574
chr19	29493031	29493170	19:29493031-29493170	ENSG00000267574
chr19	29504646	29504746	19:29504646-29504746	ENSG00000267574,ENSG00000279387
chr19	29504977	29505245	19:29504977-29505245	ENSG00000279387
chr19	29524708	29524884	19:29524708-29524884	ENSG00000264515,ENSG00000266248,ENSG00000187135
chr19	29525039	29525185	19:29525039-29525185	ENSG00000264515,ENSG00000266248,ENSG00000187135
chr19	29526369	29526469	19:29526369-29526469	ENSG00000264515,ENSG00000266248,ENSG00000187135
chr19	29528459	29528658	19:29528459-29528658	ENSG00000264515,ENSG00000266248,ENSG00000187135
chr19	29605537	29605904	19:29605537-29605904	ENSG00000105171
chr19	29605946	29606547	19:29605946-29606547	ENSG00000105171,ENSG00000131943
chr19	29657912	29658038	19:29657912-29658038	-
chr19	29662653	29662998	19:29662653-29662998	ENSG00000166289
chr19	29664179	29664279	19:29664179-29664279	ENSG00000166289
chr19	29665077	29665570	19:29665077-29665570	ENSG00000105171,ENSG00000166289
chr19	29665698	29665826	19:29665698-29665826	ENSG00000166289
chr19	29666232	29666332	19:29666232-29666332	ENSG00000166289
chr19	29666443	29667002	19:29666443-29667002	ENSG00000166289
chr19	29671575	29671680	19:29671575-29671680	ENSG00000166289
chr19	29671849	29671949	19:29671849-29671949	ENSG00000166289
chr19	29678932	29679047	19:29678932-29679047	ENSG00000166289
chr19	29690648	29690751	19:29690648-29690751	ENSG00000105171,ENSG00000131943
chr19	29693464	29693564	19:29693464-29693564	ENSG00000105171,ENSG00000131943
chr19	29694705	29695012	19:29694705-29695012	ENSG00000105171,ENSG00000131943
chr19	29708811	29708911	19:29708811-29708911	ENSG00000131943
chr19	29709001	29709218	19:29709001-29709218	ENSG00000131943
chr19	29714954	29715394	19:29714954-29715394	ENSG00000105171,ENSG00000131943
chr19	29715427	29715690	19:29715427-29715690	ENSG00000105171,ENSG00000131943
chr19	29716302	29716409	19:29716302-29716409	ENSG00000105171,ENSG00000131943
chr19	29717748	29717848	19:29717748-29717848	ENSG00000131943
chr19	29724307	29724458	19:29724307-29724458	ENSG00000131943
chr19	29760190	29760360	19:29760190-29760360	-
chr19	29770566	29770666	19:29770566-29770666	ENSG00000286867
chr19	29781805	29782036	19:29781805-29782036	ENSG00000286867
chr19	29806296	29806400	19:29806296-29806400	ENSG00000105173
chr19	29811153	29812112	19:29811153-29812112	ENSG00000105173
chr19	29842393	29842493	19:29842393-29842493	ENSG00000105173,ENSG00000286538
chr19	29843398	29843501	19:29843398-29843501	ENSG00000105173,ENSG00000286538
chr19	29844330	29845537	19:29844330-29845537	ENSG00000105173,ENSG00000286538
chr19	29845852	29845952	19:29845852-29845952	ENSG00000286538
chr19	29873169	29873412	19:29873169-29873412	-
chr19	29879051	29879265	19:29879051-29879265	ENSG00000278895
chr19	29904430	29904551	19:29904430-29904551	ENSG00000267433,ENSG00000278895
chr19	29928447	29928559	19:29928447-29928559	ENSG00000278895,ENSG00000267258,ENSG00000105176
chr19	29942049	29942845	19:29942049-29942845	ENSG00000278895,ENSG00000105176,ENSG00000242100,ENSG00000267006
chr19	29950885	29950985	19:29950885-29950985	ENSG00000105176,ENSG00000242100,ENSG00000267006
chr19	29956856	29957023	19:29956856-29957023	ENSG00000242100
chr19	29978713	29980792	19:29978713-29980792	ENSG00000105176,ENSG00000267006
chr19	29983619	29983769	19:29983619-29983769	ENSG00000105176,ENSG00000267006
chr19	30049377	30049507	19:30049377-30049507	ENSG00000267006,ENSG00000267692,ENSG00000266910,ENSG00000287859
chr19	30050002	30050314	19:30050002-30050314	ENSG00000267006,ENSG00000267692,ENSG00000266910,ENSG00000287859
chr19	30053813	30053980	19:30053813-30053980	ENSG00000267006,ENSG00000267692,ENSG00000266910,ENSG00000287859
chr19	30070801	30070941	19:30070801-30070941	ENSG00000288072
chr19	30071408	30071639	19:30071408-30071639	ENSG00000267006,ENSG00000267692,ENSG00000266910,ENSG00000288072
chr19	30129050	30129178	19:30129050-30129178	-
chr19	30218740	30218840	19:30218740-30218840	-
chr19	30221967	30222150	19:30221967-30222150	ENSG00000267223,ENSG00000198597
chr19	30222515	30222775	19:30222515-30222775	ENSG00000267223,ENSG00000198597
chr19	30223550	30223806	19:30223550-30223806	ENSG00000267223,ENSG00000198597
chr19	30223897	30223997	19:30223897-30223997	ENSG00000267223,ENSG00000198597
chr19	30224668	30224861	19:30224668-30224861	ENSG00000267223,ENSG00000198597
chr19	30225369	30225672	19:30225369-30225672	ENSG00000267223,ENSG00000198597
chr19	30225755	30226165	19:30225755-30226165	ENSG00000267223,ENSG00000198597
chr19	30226331	30226863	19:30226331-30226863	ENSG00000267223,ENSG00000198597
chr19	30227116	30227216	19:30227116-30227216	ENSG00000267223,ENSG00000198597
chr19	30227279	30228129	19:30227279-30228129	ENSG00000267223,ENSG00000198597
chr19	30228181	30228933	19:30228181-30228933	ENSG00000267223,ENSG00000198597
chr19	30229089	30229238	19:30229089-30229238	ENSG00000267223,ENSG00000198597
chr19	30229545	30230065	19:30229545-30230065	ENSG00000267223,ENSG00000198597
chr19	30231630	30231762	19:30231630-30231762	ENSG00000267223,ENSG00000198597
chr19	30236130	30236322	19:30236130-30236322	-
chr19	30236630	30236795	19:30236630-30236795	-
chr19	30238531	30238631	19:30238531-30238631	-
chr19	30248894	30249005	19:30248894-30249005	-
chr19	30253435	30253786	19:30253435-30253786	-
chr19	30254473	30254652	19:30254473-30254652	-
chr19	30255873	30256028	19:30255873-30256028	-
chr19	30256514	30256783	19:30256514-30256783	-
chr19	30257032	30257132	19:30257032-30257132	-
chr19	30262834	30262960	19:30262834-30262960	-
chr19	30264196	30264299	19:30264196-30264299	-
chr19	30269745	30269845	19:30269745-30269845	-
chr19	30275184	30275312	19:30275184-30275312	-
chr19	30276432	30276828	19:30276432-30276828	-
chr19	30282328	30282428	19:30282328-30282428	-
chr19	30300532	30300632	19:30300532-30300632	-
chr19	30304985	30305124	19:30304985-30305124	-
chr19	30305540	30305664	19:30305540-30305664	-
chr19	30306011	30306271	19:30306011-30306271	-
chr19	30307251	30307351	19:30307251-30307351	-
chr19	30313222	30313567	19:30313222-30313567	-
chr19	30313948	30314892	19:30313948-30314892	-
chr19	30316542	30316642	19:30316542-30316642	-
chr19	30323061	30323167	19:30323061-30323167	-
chr19	30325248	30325348	19:30325248-30325348	-
chr19	30325407	30325519	19:30325407-30325519	-
chr19	30326102	30326231	19:30326102-30326231	-
chr19	30326915	30327015	19:30326915-30327015	-
chr19	30328999	30329190	19:30328999-30329190	-
chr19	30332921	30333075	19:30332921-30333075	-
chr19	30335378	30335478	19:30335378-30335478	-
chr19	30335967	30336154	19:30335967-30336154	-
chr19	30337552	30337734	19:30337552-30337734	-
chr19	30339461	30339561	19:30339461-30339561	-
chr19	30341507	30341674	19:30341507-30341674	-
chr19	30341725	30342049	19:30341725-30342049	-
chr19	30344568	30344668	19:30344568-30344668	-
chr19	30344854	30345039	19:30344854-30345039	-
chr19	30345939	30346102	19:30345939-30346102	-
chr19	30353798	30353903	19:30353798-30353903	-
chr19	30358714	30358866	19:30358714-30358866	-
chr19	30359429	30359750	19:30359429-30359750	-
chr19	30360618	30360718	19:30360618-30360718	-
chr19	30360845	30361053	19:30360845-30361053	-
chr19	30361838	30361939	19:30361838-30361939	-
chr19	30362297	30362397	19:30362297-30362397	-
chr19	30370398	30370556	19:30370398-30370556	ENSG00000198597
chr19	30370944	30371053	19:30370944-30371053	ENSG00000198597
chr19	30371513	30371760	19:30371513-30371760	ENSG00000198597
chr19	30372194	30372734	19:30372194-30372734	ENSG00000198597
chr19	30373301	30373409	19:30373301-30373409	ENSG00000198597
chr19	30375078	30375370	19:30375078-30375370	ENSG00000198597
chr19	30375487	30375699	19:30375487-30375699	ENSG00000198597
chr19	30378873	30378977	19:30378873-30378977	ENSG00000198597
chr19	30380362	30380512	19:30380362-30380512	-
chr19	30381471	30381571	19:30381471-30381571	-
chr19	30384610	30384710	19:30384610-30384710	-
chr19	30384895	30385049	19:30384895-30385049	-
chr19	30387414	30387555	19:30387414-30387555	-
chr19	30387811	30387911	19:30387811-30387911	-
chr19	30388025	30388175	19:30388025-30388175	-
chr19	30388581	30388723	19:30388581-30388723	-
chr19	30392994	30393094	19:30392994-30393094	-
chr19	30393949	30394091	19:30393949-30394091	-
chr19	30399868	30400025	19:30399868-30400025	-
chr19	30403157	30403321	19:30403157-30403321	-
chr19	30406594	30406694	19:30406594-30406694	-
chr19	30406929	30407124	19:30406929-30407124	-
chr19	30419155	30419453	19:30419155-30419453	-
chr19	30419542	30419826	19:30419542-30419826	-
chr19	30419888	30420342	19:30419888-30420342	-
chr19	30423548	30423665	19:30423548-30423665	-
chr19	30430408	30430508	19:30430408-30430508	-
chr19	30433524	30433636	19:30433524-30433636	-
chr19	30434342	30434442	19:30434342-30434442	-
chr19	30434736	30436337	19:30434736-30436337	-
chr19	30436422	30436522	19:30436422-30436522	-
chr19	30436896	30436996	19:30436896-30436996	-
chr19	30437988	30438088	19:30437988-30438088	-
chr19	30449752	30449852	19:30449752-30449852	-
chr19	30450096	30450453	19:30450096-30450453	-
chr19	30451236	30451396	19:30451236-30451396	-
chr19	30453183	30453497	19:30453183-30453497	-
chr19	30457473	30457573	19:30457473-30457573	-
chr19	30459057	30459257	19:30459057-30459257	-
chr19	30462532	30462671	19:30462532-30462671	-
chr19	30467726	30467870	19:30467726-30467870	-
chr19	30471958	30472058	19:30471958-30472058	-
chr19	30472966	30473219	19:30472966-30473219	-
chr19	30474443	30474543	19:30474443-30474543	-
chr19	30476080	30476209	19:30476080-30476209	-
chr19	30479331	30479924	19:30479331-30479924	-
chr19	30479964	30480064	19:30479964-30480064	-
chr19	30480182	30480395	19:30480182-30480395	-
chr19	30486272	30486377	19:30486272-30486377	-
chr19	30491173	30491279	19:30491173-30491279	-
chr19	30495238	30495338	19:30495238-30495338	-
chr19	30498780	30498924	19:30498780-30498924	-
chr19	30507946	30508078	19:30507946-30508078	-
chr19	30516594	30516694	19:30516594-30516694	-
chr19	30520774	30520874	19:30520774-30520874	-
chr19	30525195	30525295	19:30525195-30525295	-
chr19	30528667	30528815	19:30528667-30528815	-
chr19	30538290	30538440	19:30538290-30538440	-
chr19	30545612	30545712	19:30545612-30545712	ENSG00000280061
chr19	30550282	30550461	19:30550282-30550461	ENSG00000280061
chr19	30553335	30553440	19:30553335-30553440	ENSG00000198597,ENSG00000280061
chr19	30556190	30556348	19:30556190-30556348	ENSG00000280061
chr19	30556438	30556769	19:30556438-30556769	ENSG00000280061
chr19	30556879	30557017	19:30556879-30557017	ENSG00000280061
chr19	30557803	30557929	19:30557803-30557929	ENSG00000280061
chr19	30558359	30558519	19:30558359-30558519	ENSG00000280061
chr19	30560409	30560536	19:30560409-30560536	-
chr19	30564611	30564985	19:30564611-30564985	-
chr19	30566559	30566659	19:30566559-30566659	-
chr19	30567629	30567852	19:30567629-30567852	-
chr19	30569542	30569703	19:30569542-30569703	-
chr19	30572545	30572660	19:30572545-30572660	-
chr19	30574477	30574711	19:30574477-30574711	-
chr19	30575370	30575504	19:30575370-30575504	-
chr19	30575788	30575976	19:30575788-30575976	-
chr19	30576451	30576551	19:30576451-30576551	-
chr19	30577607	30577936	19:30577607-30577936	-
chr19	30616166	30616366	19:30616166-30616366	-
chr19	30617132	30617332	19:30617132-30617332	-
chr19	30621125	30621288	19:30621125-30621288	-
chr19	30623098	30623198	19:30623098-30623198	-
chr19	30628001	30628242	19:30628001-30628242	-
chr19	30633936	30634046	19:30633936-30634046	-
chr19	30640823	30640923	19:30640823-30640923	-
chr19	30646694	30646875	19:30646694-30646875	-
chr19	30648145	30648604	19:30648145-30648604	-
chr19	30650112	30650299	19:30650112-30650299	-
chr19	30653347	30653447	19:30653347-30653447	-
chr19	30654131	30654269	19:30654131-30654269	-
chr19	30660728	30660828	19:30660728-30660828	ENSG00000267760
chr19	30660875	30661032	19:30660875-30661032	ENSG00000267760
chr19	30661207	30661307	19:30661207-30661307	ENSG00000267760
chr19	30661361	30661461	19:30661361-30661461	ENSG00000267760
chr19	30661831	30662053	19:30661831-30662053	ENSG00000267760
chr19	30662155	30662917	19:30662155-30662917	ENSG00000267760
chr19	30663016	30663408	19:30663016-30663408	ENSG00000267760
chr19	30664185	30664953	19:30664185-30664953	ENSG00000267760
chr19	30665000	30665333	19:30665000-30665333	ENSG00000267760
chr19	30665386	30665643	19:30665386-30665643	ENSG00000267760
chr19	30665967	30666118	19:30665967-30666118	ENSG00000267760
chr19	30666182	30666349	19:30666182-30666349	ENSG00000267760
chr19	30666419	30666519	19:30666419-30666519	ENSG00000267760
chr19	30666574	30666746	19:30666574-30666746	ENSG00000267760
chr19	30667880	30667980	19:30667880-30667980	ENSG00000267760
chr19	30668406	30668506	19:30668406-30668506	ENSG00000267760
chr19	30668594	30668823	19:30668594-30668823	ENSG00000267760
chr19	30669366	30669466	19:30669366-30669466	ENSG00000267760
chr19	30669594	30669703	19:30669594-30669703	ENSG00000267760
chr19	30669885	30670073	19:30669885-30670073	ENSG00000267760
chr19	30670150	30670334	19:30670150-30670334	ENSG00000267760
chr19	30670840	30670990	19:30670840-30670990	ENSG00000267760
chr19	30673119	30673223	19:30673119-30673223	ENSG00000267760
chr19	30674024	30674124	19:30674024-30674124	ENSG00000267760
chr19	30677492	30677592	19:30677492-30677592	-
chr19	30679103	30679287	19:30679103-30679287	-
chr19	30681461	30681561	19:30681461-30681561	-
chr19	30681595	30681762	19:30681595-30681762	-
chr19	30681808	30681908	19:30681808-30681908	-
chr19	30682525	30682743	19:30682525-30682743	-
chr19	30682851	30683220	19:30682851-30683220	-
chr19	30684367	30684467	19:30684367-30684467	-
chr19	30685725	30685825	19:30685725-30685825	-
chr19	30686352	30686596	19:30686352-30686596	-
chr19	30686824	30686924	19:30686824-30686924	-
chr19	30686992	30687170	19:30686992-30687170	-
chr19	30688849	30689014	19:30688849-30689014	-
chr19	30691017	30691245	19:30691017-30691245	-
chr19	30692805	30692905	19:30692805-30692905	-
chr19	30694149	30694274	19:30694149-30694274	-
chr19	30694321	30694502	19:30694321-30694502	-
chr19	30695167	30695267	19:30695167-30695267	-
chr19	30696733	30696855	19:30696733-30696855	-
chr19	30697032	30697198	19:30697032-30697198	-
chr19	30704994	30706362	19:30704994-30706362	-
chr19	30708089	30708226	19:30708089-30708226	-
chr19	30710717	30710844	19:30710717-30710844	-
chr19	30712506	30712868	19:30712506-30712868	-
chr19	30713137	30713237	19:30713137-30713237	-
chr19	30717322	30717498	19:30717322-30717498	-
chr19	30719596	30719880	19:30719596-30719880	-
chr19	30720021	30720225	19:30720021-30720225	-
chr19	30734678	30734781	19:30734678-30734781	-
chr19	30734825	30734941	19:30734825-30734941	-
chr19	30784969	30785069	19:30784969-30785069	ENSG00000267081
chr19	30884685	30884785	19:30884685-30884785	ENSG00000267081,ENSG00000261316
chr19	30922908	30923039	19:30922908-30923039	ENSG00000267081,ENSG00000261316,ENSG00000267378
chr19	30973654	30973754	19:30973654-30973754	ENSG00000261316,ENSG00000267378
chr19	31066526	31066692	19:31066526-31066692	ENSG00000267378,ENSG00000284430
chr19	31074002	31074102	19:31074002-31074102	ENSG00000284430
chr19	31113091	31113191	19:31113091-31113191	ENSG00000284430
chr19	31118231	31118374	19:31118231-31118374	ENSG00000284430
chr19	31118606	31118706	19:31118606-31118706	ENSG00000284430
chr19	31120828	31121069	19:31120828-31121069	ENSG00000284430,ENSG00000267777
chr19	31138469	31138569	19:31138469-31138569	ENSG00000284430,ENSG00000267777
chr19	31140355	31140455	19:31140355-31140455	ENSG00000267777
chr19	31170422	31170522	19:31170422-31170522	ENSG00000267777
chr19	31203733	31203853	19:31203733-31203853	-
chr19	31212350	31212450	19:31212350-31212450	-
chr19	31214186	31214475	19:31214186-31214475	ENSG00000267777
chr19	31226028	31226128	19:31226028-31226128	-
chr19	31249355	31249511	19:31249355-31249511	-
chr19	31286330	31286430	19:31286330-31286430	-
chr19	31289703	31289830	19:31289703-31289830	-
chr19	31291371	31291586	19:31291371-31291586	-
chr19	31306159	31306266	19:31306159-31306266	ENSG00000121297
chr19	31311485	31311585	19:31311485-31311585	ENSG00000121297
chr19	31315225	31315325	19:31315225-31315325	-
chr19	31316384	31316668	19:31316384-31316668	-
chr19	31316724	31316913	19:31316724-31316913	-
chr19	31317204	31317332	19:31317204-31317332	-
chr19	31337483	31337655	19:31337483-31337655	-
chr19	31338080	31338288	19:31338080-31338288	ENSG00000121297,ENSG00000267662
chr19	31348557	31348983	19:31348557-31348983	ENSG00000121297,ENSG00000267662
chr19	31349111	31349834	19:31349111-31349834	ENSG00000121297,ENSG00000267662
chr19	31350131	31350382	19:31350131-31350382	ENSG00000121297,ENSG00000267662,ENSG00000278875
chr19	31350495	31350613	19:31350495-31350613	ENSG00000121297,ENSG00000267662,ENSG00000278875
chr19	31350764	31351132	19:31350764-31351132	ENSG00000121297,ENSG00000267662,ENSG00000278875
chr19	31351513	31351676	19:31351513-31351676	ENSG00000121297,ENSG00000267662,ENSG00000278875
chr19	31351752	31351852	19:31351752-31351852	ENSG00000121297,ENSG00000267662,ENSG00000278875
chr19	31357014	31357330	19:31357014-31357330	ENSG00000278875
chr19	31408528	31408792	19:31408528-31408792	ENSG00000267636,ENSG00000267599
chr19	31409109	31409232	19:31409109-31409232	ENSG00000267636
chr19	31410628	31410728	19:31410628-31410728	ENSG00000267636,ENSG00000267599
chr19	31430181	31430300	19:31430181-31430300	ENSG00000267636,ENSG00000267599
chr19	31448178	31448504	19:31448178-31448504	ENSG00000267636,ENSG00000267599
chr19	31549171	31550974	19:31549171-31550974	ENSG00000267407,ENSG00000267465
chr19	31606304	31606466	19:31606304-31606466	ENSG00000261400,ENSG00000267465
chr19	31616190	31616290	19:31616190-31616290	ENSG00000261400,ENSG00000267465,ENSG00000252780
chr19	31636219	31636319	19:31636219-31636319	ENSG00000261400,ENSG00000267465,ENSG00000252780
chr19	31636457	31636557	19:31636457-31636557	ENSG00000261400,ENSG00000267465,ENSG00000252780
chr19	31698545	31698737	19:31698545-31698737	ENSG00000252780
chr19	31712624	31712782	19:31712624-31712782	-
chr19	31784840	31784963	19:31784840-31784963	ENSG00000201894
chr19	31796820	31802959	19:31796820-31802959	ENSG00000201894
chr19	31803167	31803267	19:31803167-31803267	ENSG00000201894
chr19	31934126	31934237	19:31934126-31934237	ENSG00000267489
chr19	32041979	32042092	19:32041979-32042092	ENSG00000267489,ENSG00000267779,ENSG00000267133
chr19	32170816	32170916	19:32170816-32170916	ENSG00000267204,ENSG00000267133,ENSG00000286041
chr19	32204456	32205729	19:32204456-32205729	ENSG00000286041,ENSG00000200738
chr19	32224684	32224915	19:32224684-32224915	ENSG00000267204,ENSG00000267133,ENSG00000286041,ENSG00000200738
chr19	32225513	32225613	19:32225513-32225613	ENSG00000200738
chr19	32267988	32268093	19:32267988-32268093	ENSG00000200738
chr19	32287940	32288043	19:32287940-32288043	ENSG00000200738
chr19	32288249	32288354	19:32288249-32288354	ENSG00000200738
chr19	32318996	32319140	19:32318996-32319140	-
chr19	32319626	32319726	19:32319626-32319726	-
chr19	32336377	32336477	19:32336377-32336477	ENSG00000168813
chr19	32337325	32337440	19:32337325-32337440	ENSG00000168813
chr19	32340170	32340539	19:32340170-32340539	ENSG00000168813
chr19	32344733	32344879	19:32344733-32344879	ENSG00000168813
chr19	32345277	32345979	19:32345277-32345979	ENSG00000168813
chr19	32363266	32363538	19:32363266-32363538	ENSG00000168813
chr19	32365345	32365445	19:32365345-32365445	-
chr19	32373853	32374083	19:32373853-32374083	ENSG00000168813
chr19	32385835	32385935	19:32385835-32385935	ENSG00000168813
chr19	32404961	32405061	19:32404961-32405061	ENSG00000267213,ENSG00000178904
chr19	32405156	32405256	19:32405156-32405256	ENSG00000267213,ENSG00000178904
chr19	32405420	32406330	19:32405420-32406330	ENSG00000267213,ENSG00000178904
chr19	32406859	32407614	19:32406859-32407614	ENSG00000267213,ENSG00000178904
chr19	32407711	32407857	19:32407711-32407857	ENSG00000267213,ENSG00000178904
chr19	32415546	32415857	19:32415546-32415857	-
chr19	32416765	32416865	19:32416765-32416865	-
chr19	32442504	32442650	19:32442504-32442650	ENSG00000178904
chr19	32471070	32471444	19:32471070-32471444	ENSG00000178904
chr19	32488618	32488718	19:32488618-32488718	-
chr19	32488761	32488894	19:32488761-32488894	-
chr19	32580501	32580647	19:32580501-32580647	ENSG00000105185,ENSG00000201388
chr19	32580680	32581686	19:32580680-32581686	ENSG00000105185,ENSG00000201388
chr19	32582564	32582664	19:32582564-32582664	ENSG00000105185,ENSG00000201388
chr19	32630617	32630719	19:32630617-32630719	ENSG00000201388,ENSG00000242325
chr19	32651640	32651839	19:32651640-32651839	ENSG00000201388,ENSG00000242325,ENSG00000242436,ENSG00000267557
chr19	32654649	32654749	19:32654649-32654749	ENSG00000201388,ENSG00000242436
chr19	32666927	32667091	19:32666927-32667091	ENSG00000242436,ENSG00000267557
chr19	32673530	32673749	19:32673530-32673749	ENSG00000105186,ENSG00000201388,ENSG00000267557,ENSG00000186326
chr19	32674064	32674226	19:32674064-32674226	ENSG00000105186,ENSG00000201388,ENSG00000267557,ENSG00000186326
chr19	32674315	32674516	19:32674315-32674516	ENSG00000105186,ENSG00000267557,ENSG00000186326
chr19	32674750	32676249	19:32674750-32676249	ENSG00000105186,ENSG00000201388,ENSG00000267557,ENSG00000186326,ENSG00000267475,ENSG00000213965
chr19	32677529	32677749	19:32677529-32677749	ENSG00000105186,ENSG00000186326
chr19	32691341	32691441	19:32691341-32691441	ENSG00000267475,ENSG00000213965
chr19	32691647	32691961	19:32691647-32691961	ENSG00000105186,ENSG00000201388,ENSG00000186326,ENSG00000267475,ENSG00000213965,ENSG00000267245,ENSG00000267555
chr19	32692064	32692515	19:32692064-32692515	ENSG00000105186,ENSG00000186326,ENSG00000267475,ENSG00000213965
chr19	32692641	32692741	19:32692641-32692741	ENSG00000267475,ENSG00000213965
chr19	32715479	32715624	19:32715479-32715624	ENSG00000267567,ENSG00000173809,ENSG00000267245
chr19	32717657	32717769	19:32717657-32717769	ENSG00000267567,ENSG00000173809,ENSG00000267245
chr19	32717893	32717999	19:32717893-32717999	ENSG00000267567,ENSG00000173809,ENSG00000267245
chr19	32796019	32796119	19:32796019-32796119	ENSG00000267245,ENSG00000267555
chr19	32846287	32855332	19:32846287-32855332	ENSG00000267245,ENSG00000021488,ENSG00000267555,ENSG00000201967
chr19	32875531	32875631	19:32875531-32875631	ENSG00000267245,ENSG00000021488,ENSG00000267555,ENSG00000201967,ENSG00000121289
chr19	32880245	32880389	19:32880245-32880389	ENSG00000267245,ENSG00000021488,ENSG00000267555,ENSG00000201967,ENSG00000121289
chr19	32889099	32889199	19:32889099-32889199	ENSG00000267245,ENSG00000021488,ENSG00000267555,ENSG00000201967
chr19	32945738	32945883	19:32945738-32945883	ENSG00000239988
chr19	32969610	32969742	19:32969610-32969742	ENSG00000121289,ENSG00000239988,ENSG00000131944
chr19	32971709	32972491	19:32971709-32972491	ENSG00000121289,ENSG00000239988,ENSG00000131944
chr19	32975874	32975974	19:32975874-32975974	ENSG00000121289,ENSG00000131944
chr19	33041187	33041342	19:33041187-33041342	ENSG00000267611
chr19	33059418	33059589	19:33059418-33059589	ENSG00000131941,ENSG00000267611
chr19	33064821	33065012	19:33064821-33065012	ENSG00000131941,ENSG00000267611,ENSG00000267725
chr19	33065261	33065534	19:33065261-33065534	ENSG00000131941,ENSG00000267611,ENSG00000267725
chr19	33066520	33066626	19:33066520-33066626	ENSG00000131941,ENSG00000267611,ENSG00000267725
chr19	33080519	33080624	19:33080519-33080624	ENSG00000076650
chr19	33080867	33081350	19:33080867-33081350	ENSG00000076650,ENSG00000166359
chr19	33098766	33098873	19:33098766-33098873	ENSG00000076650,ENSG00000166359
chr19	33105066	33105175	19:33105066-33105175	ENSG00000076650,ENSG00000166359
chr19	33122066	33122166	19:33122066-33122166	ENSG00000166359
chr19	33144118	33144218	19:33144118-33144218	ENSG00000166359
chr19	33172268	33172368	19:33172268-33172368	ENSG00000166359,ENSG00000130881,ENSG00000267054
chr19	33176041	33176141	19:33176041-33176141	ENSG00000166359,ENSG00000130881,ENSG00000267054
chr19	33176347	33177769	19:33176347-33177769	ENSG00000166359,ENSG00000130881,ENSG00000267054,ENSG00000267714
chr19	33192061	33192235	19:33192061-33192235	ENSG00000130881,ENSG00000267714
chr19	33194168	33194299	19:33194168-33194299	ENSG00000130881,ENSG00000273420,ENSG00000267714
chr19	33195619	33195719	19:33195619-33195719	ENSG00000130881,ENSG00000273420,ENSG00000267714
chr19	33196054	33196226	19:33196054-33196226	ENSG00000130881,ENSG00000273420,ENSG00000267714
chr19	33205646	33205746	19:33205646-33205746	ENSG00000130881,ENSG00000273420,ENSG00000130876,ENSG00000267714
chr19	33225416	33225570	19:33225416-33225570	ENSG00000130876,ENSG00000267714
chr19	33237322	33237422	19:33237322-33237422	ENSG00000130876,ENSG00000267714
chr19	33290443	33290543	19:33290443-33290543	ENSG00000270212,ENSG00000267580,ENSG00000245848,ENSG00000267727,ENSG00000267296
chr19	33302363	33302922	19:33302363-33302922	ENSG00000270212,ENSG00000267580,ENSG00000245848,ENSG00000267727,ENSG00000267296,ENSG00000267130,ENSG00000243864
chr19	33372870	33372970	19:33372870-33372970	ENSG00000243864,ENSG00000266899,ENSG00000153879
chr19	33373165	33373266	19:33373165-33373266	ENSG00000243864,ENSG00000266899,ENSG00000153879
chr19	33373362	33373998	19:33373362-33373998	ENSG00000245848,ENSG00000267727,ENSG00000267296,ENSG00000267130,ENSG00000243864,ENSG00000266899,ENSG00000153879
chr19	33374119	33374646	19:33374119-33374646	ENSG00000243864,ENSG00000266899,ENSG00000153879
chr19	33388306	33388427	19:33388306-33388427	ENSG00000243864,ENSG00000266899,ENSG00000124299
chr19	33389842	33389942	19:33389842-33389942	ENSG00000243864,ENSG00000124299
chr19	33390154	33390647	19:33390154-33390647	ENSG00000243864,ENSG00000266899,ENSG00000124299
chr19	33392026	33392126	19:33392026-33392126	ENSG00000243864,ENSG00000124299
chr19	33393045	33393182	19:33393045-33393182	ENSG00000243864,ENSG00000124299
chr19	33394282	33394796	19:33394282-33394796	ENSG00000243864,ENSG00000124299
chr19	33397824	33397949	19:33397824-33397949	ENSG00000243864,ENSG00000124299
chr19	33402031	33402131	19:33402031-33402131	ENSG00000243864
chr19	33406564	33406699	19:33406564-33406699	ENSG00000267714,ENSG00000243864
chr19	33406928	33407161	19:33406928-33407161	ENSG00000267714,ENSG00000243864
chr19	33430668	33430768	19:33430668-33430768	ENSG00000232429
chr19	33438484	33438584	19:33438484-33438584	ENSG00000232429
chr19	33486342	33486447	19:33486342-33486447	ENSG00000124299,ENSG00000232429
chr19	33487699	33487825	19:33487699-33487825	ENSG00000124299,ENSG00000232429
chr19	33498082	33498222	19:33498082-33498222	ENSG00000124299,ENSG00000232429
chr19	33521407	33522087	19:33521407-33522087	ENSG00000124299,ENSG00000266985,ENSG00000232429
chr19	33522232	33522419	19:33522232-33522419	ENSG00000124299,ENSG00000266985,ENSG00000232429
chr19	33523328	33523528	19:33523328-33523528	ENSG00000124299,ENSG00000266985,ENSG00000232429
chr19	33545934	33546099	19:33545934-33546099	ENSG00000266985,ENSG00000232429
chr19	33621553	33621653	19:33621553-33621653	ENSG00000232429,ENSG00000124302
chr19	33716657	33716757	19:33716657-33716757	ENSG00000232429
chr19	33721124	33721283	19:33721124-33721283	ENSG00000232429
chr19	33766747	33766847	19:33766747-33766847	ENSG00000232429
chr19	33776704	33776804	19:33776704-33776804	ENSG00000287526,ENSG00000239253,ENSG00000249987,ENSG00000186008
chr19	33777389	33777560	19:33777389-33777560	ENSG00000287526,ENSG00000239253,ENSG00000249987,ENSG00000186008
chr19	33778000	33778292	19:33778000-33778292	ENSG00000287526,ENSG00000239253,ENSG00000249987,ENSG00000186008
chr19	33779078	33779220	19:33779078-33779220	ENSG00000287526,ENSG00000239253,ENSG00000249987,ENSG00000186008
chr19	33795411	33796126	19:33795411-33796126	ENSG00000153885
chr19	33796158	33796433	19:33796158-33796433	ENSG00000153885
chr19	33797045	33797335	19:33797045-33797335	ENSG00000153885
chr19	33798372	33798491	19:33798372-33798491	ENSG00000153885
chr19	33819803	33820302	19:33819803-33820302	-
chr19	33820379	33820787	19:33820379-33820787	-
chr19	33867921	33868090	19:33867921-33868090	-
chr19	33871813	33871989	19:33871813-33871989	-
chr19	33876265	33876383	19:33876265-33876383	ENSG00000240626
chr19	33879901	33880122	19:33879901-33880122	ENSG00000240626
chr19	33884194	33884297	19:33884194-33884297	ENSG00000240626,ENSG00000287526
chr19	33906083	33906346	19:33906083-33906346	ENSG00000277013,ENSG00000240626,ENSG00000239253,ENSG00000249987
chr19	33906532	33906756	19:33906532-33906756	ENSG00000277013,ENSG00000240626
chr19	33906874	33907081	19:33906874-33907081	ENSG00000277013,ENSG00000240626
chr19	33907134	33907256	19:33907134-33907256	ENSG00000277013,ENSG00000240626
chr19	33914527	33915056	19:33914527-33915056	ENSG00000277013,ENSG00000240626
chr19	33940389	33940489	19:33940389-33940489	ENSG00000240626,ENSG00000287526,ENSG00000239253,ENSG00000249987
chr19	34042065	34042206	19:34042065-34042206	ENSG00000287526,ENSG00000239253,ENSG00000249987,ENSG00000186008
chr19	34134297	34134745	19:34134297-34134745	ENSG00000287526,ENSG00000239253,ENSG00000249987,ENSG00000186008,ENSG00000270849
chr19	34134840	34134986	19:34134840-34134986	ENSG00000270849
chr19	34135359	34135459	19:34135359-34135459	ENSG00000287526
chr19	34171514	34171691	19:34171514-34171691	ENSG00000257103
chr19	34171870	34171970	19:34171870-34171970	ENSG00000257103
chr19	34172130	34173027	19:34172130-34173027	ENSG00000257103
chr19	34174075	34174198	19:34174075-34174198	ENSG00000257103
chr19	34201516	34201616	19:34201516-34201616	ENSG00000257103
chr19	34231108	34231218	19:34231108-34231218	ENSG00000257074
chr19	34231927	34232045	19:34231927-34232045	ENSG00000257074
chr19	34232795	34233420	19:34232795-34233420	ENSG00000257103,ENSG00000166398,ENSG00000257074
chr19	34233481	34233605	19:34233481-34233605	ENSG00000257074
chr19	34236554	34236654	19:34236554-34236654	ENSG00000257074
chr19	34236970	34237334	19:34236970-34237334	ENSG00000257074
chr19	34254436	34255178	19:34254436-34255178	ENSG00000166398,ENSG00000257074
chr19	34282885	34283037	19:34282885-34283037	ENSG00000257074
chr19	34315249	34315349	19:34315249-34315349	ENSG00000257074
chr19	34331310	34331440	19:34331310-34331440	ENSG00000257074
chr19	34345880	34346032	19:34345880-34346032	ENSG00000166398,ENSG00000257074,ENSG00000267219
chr19	34353067	34353167	19:34353067-34353167	ENSG00000166398,ENSG00000267219,ENSG00000105220
chr19	34359049	34359707	19:34359049-34359707	ENSG00000257074,ENSG00000267219,ENSG00000105220
chr19	34364842	34365340	19:34364842-34365340	ENSG00000267219,ENSG00000105220
chr19	34365560	34365660	19:34365560-34365660	ENSG00000105220
chr19	34382202	34382422	19:34382202-34382422	ENSG00000105220
chr19	34397975	34398075	19:34397975-34398075	ENSG00000105220,ENSG00000266953,ENSG00000126249
chr19	34403312	34403412	19:34403312-34403412	ENSG00000105220,ENSG00000266953,ENSG00000126249
chr19	34403499	34403714	19:34403499-34403714	ENSG00000105220,ENSG00000266953,ENSG00000126249
chr19	34404181	34404491	19:34404181-34404491	ENSG00000105220,ENSG00000266953,ENSG00000126249
chr19	34404705	34404842	19:34404705-34404842	ENSG00000105220,ENSG00000266953,ENSG00000126249
chr19	34425479	34425610	19:34425479-34425610	ENSG00000126249,ENSG00000264317,ENSG00000267024,ENSG00000126261
chr19	34428244	34428591	19:34428244-34428591	ENSG00000126249,ENSG00000264317,ENSG00000267024,ENSG00000126261
chr19	34428992	34429152	19:34428992-34429152	ENSG00000126249,ENSG00000264317,ENSG00000267024,ENSG00000126261
chr19	34430886	34430986	19:34430886-34430986	ENSG00000267024,ENSG00000126261
chr19	34446714	34446824	19:34446714-34446824	ENSG00000126261
chr19	34481289	34481389	19:34481289-34481389	ENSG00000142279
chr19	34481472	34481679	19:34481472-34481679	ENSG00000142279,ENSG00000239210,ENSG00000248830
chr19	34481872	34481985	19:34481872-34481985	ENSG00000142279,ENSG00000239210
chr19	34482069	34482169	19:34482069-34482169	ENSG00000142279
chr19	34482711	34482821	19:34482711-34482821	ENSG00000142279
chr19	34497791	34497891	19:34497791-34497891	ENSG00000239210,ENSG00000248830
chr19	34500212	34500312	19:34500212-34500312	ENSG00000239210,ENSG00000248830
chr19	34500853	34501817	19:34500853-34501817	ENSG00000239210,ENSG00000248830,ENSG00000268683,ENSG00000279971,ENSG00000269811
chr19	34501857	34501957	19:34501857-34501957	ENSG00000239210,ENSG00000248830
chr19	34503254	34503354	19:34503254-34503354	ENSG00000239210,ENSG00000248830
chr19	34504812	34504912	19:34504812-34504912	ENSG00000239210,ENSG00000248830
chr19	34506030	34506176	19:34506030-34506176	ENSG00000239210,ENSG00000248830
chr19	34513489	34513589	19:34513489-34513589	ENSG00000239210,ENSG00000248830
chr19	34579566	34579896	19:34579566-34579896	ENSG00000239210,ENSG00000248830,ENSG00000268751
chr19	34594459	34594589	19:34594459-34594589	ENSG00000239210,ENSG00000248830,ENSG00000268751,ENSG00000205209,ENSG00000268683,ENSG00000279971,ENSG00000269811
chr19	34598661	34598761	19:34598661-34598761	ENSG00000239210,ENSG00000248830,ENSG00000205209,ENSG00000268683,ENSG00000279971,ENSG00000269811
chr19	34633888	34633988	19:34633888-34633988	ENSG00000205209,ENSG00000271049,ENSG00000252230,ENSG00000268683,ENSG00000279971,ENSG00000269811
chr19	34677019	34677119	19:34677019-34677119	ENSG00000205209,ENSG00000268683,ENSG00000279971,ENSG00000269811,ENSG00000279329,ENSG00000089335
chr19	34677161	34677816	19:34677161-34677816	ENSG00000248830,ENSG00000205209,ENSG00000268683,ENSG00000279971,ENSG00000269811,ENSG00000279329,ENSG00000089335,ENSG00000274104,ENSG00000197841
chr19	34677885	34678061	19:34677885-34678061	ENSG00000205209,ENSG00000268683,ENSG00000279971,ENSG00000269811,ENSG00000279329,ENSG00000089335
chr19	34732572	34732727	19:34732572-34732727	ENSG00000274104,ENSG00000197841
chr19	34733521	34733621	19:34733521-34733621	ENSG00000274104,ENSG00000197841
chr19	34733663	34734605	19:34733663-34734605	ENSG00000268683,ENSG00000279971,ENSG00000269811,ENSG00000274104,ENSG00000197841,ENSG00000153896,ENSG00000270281,ENSG00000261754,ENSG00000271109
chr19	34734764	34734864	19:34734764-34734864	ENSG00000274104,ENSG00000197841
chr19	34772552	34773004	19:34772552-34773004	ENSG00000153896,ENSG00000270281,ENSG00000261754,ENSG00000271109
chr19	34773149	34773322	19:34773149-34773322	ENSG00000153896,ENSG00000270281,ENSG00000261754,ENSG00000271109
chr19	34833112	34833212	19:34833112-34833212	ENSG00000267767,ENSG00000261754,ENSG00000271666,ENSG00000269086,ENSG00000271109,ENSG00000270624
chr19	34875364	34875500	19:34875364-34875500	ENSG00000261754,ENSG00000271109,ENSG00000270624
chr19	34911960	34912073	19:34911960-34912073	ENSG00000271109,ENSG00000270624,ENSG00000271171,ENSG00000269037
chr19	34926725	34927006	19:34926725-34927006	ENSG00000261754,ENSG00000271109,ENSG00000270624,ENSG00000271171,ENSG00000269037,ENSG00000270876,ENSG00000168661,ENSG00000280106
chr19	34935271	34935371	19:34935271-34935371	ENSG00000270876,ENSG00000168661,ENSG00000280106
chr19	34964258	34964358	19:34964258-34964358	ENSG00000271109,ENSG00000280106,ENSG00000180884
chr19	34969192	34969309	19:34969192-34969309	ENSG00000280106,ENSG00000180884
chr19	34974215	34974315	19:34974215-34974315	ENSG00000271109,ENSG00000280106,ENSG00000180884,ENSG00000089351
chr19	34998287	34998427	19:34998287-34998427	ENSG00000089351,ENSG00000269303
chr19	35000060	35000710	19:35000060-35000710	ENSG00000271109,ENSG00000089351,ENSG00000269303
chr19	35000819	35000974	19:35000819-35000974	ENSG00000089351,ENSG00000269303
chr19	35002550	35002694	19:35002550-35002694	ENSG00000089351,ENSG00000269303
chr19	35003442	35003840	19:35003442-35003840	ENSG00000089351,ENSG00000269303
chr19	35006361	35006465	19:35006361-35006465	ENSG00000089351,ENSG00000269303
chr19	35013086	35013186	19:35013086-35013186	ENSG00000089351,ENSG00000269303
chr19	35019274	35019430	19:35019274-35019430	ENSG00000089351,ENSG00000271032
chr19	35025820	35025925	19:35025820-35025925	ENSG00000271032,ENSG00000105711
chr19	35027058	35027205	19:35027058-35027205	ENSG00000271032,ENSG00000105711
chr19	35029961	35030130	19:35029961-35030130	ENSG00000271032,ENSG00000105711,ENSG00000105707
chr19	35030298	35031037	19:35030298-35031037	ENSG00000271032,ENSG00000105711,ENSG00000105707
chr19	35036033	35036133	19:35036033-35036133	ENSG00000105711,ENSG00000105707
chr19	35037943	35038191	19:35037943-35038191	ENSG00000105711,ENSG00000105707
chr19	35038556	35038656	19:35038556-35038656	ENSG00000105711,ENSG00000105707
chr19	35040993	35041307	19:35040993-35041307	ENSG00000105711,ENSG00000105707
chr19	35042915	35043042	19:35042915-35043042	ENSG00000105711,ENSG00000105707
chr19	35064172	35064278	19:35064172-35064278	ENSG00000105707
chr19	35066946	35067349	19:35066946-35067349	-
chr19	35068193	35068293	19:35068193-35068293	-
chr19	35069840	35069951	19:35069840-35069951	-
chr19	35072581	35072716	19:35072581-35072716	-
chr19	35082095	35082196	19:35082095-35082196	-
chr19	35083943	35084043	19:35083943-35084043	-
chr19	35087896	35087996	19:35087896-35087996	ENSG00000179066
chr19	35088501	35088601	19:35088501-35088601	ENSG00000179066
chr19	35090722	35090826	19:35090722-35090826	ENSG00000179066
chr19	35091411	35091525	19:35091411-35091525	ENSG00000179066
chr19	35100198	35100298	19:35100198-35100298	ENSG00000227392,ENSG00000179066,ENSG00000285526
chr19	35104735	35104835	19:35104735-35104835	ENSG00000227392,ENSG00000179066,ENSG00000285526
chr19	35105903	35106003	19:35105903-35106003	ENSG00000227392,ENSG00000179066,ENSG00000285526
chr19	35106320	35106420	19:35106320-35106420	ENSG00000227392,ENSG00000179066,ENSG00000285526
chr19	35106576	35106971	19:35106576-35106971	ENSG00000227392,ENSG00000179066,ENSG00000285526
chr19	35107063	35107192	19:35107063-35107192	ENSG00000227392,ENSG00000179066,ENSG00000285526
chr19	35107232	35107813	19:35107232-35107813	ENSG00000227392,ENSG00000179066,ENSG00000285526
chr19	35107885	35108011	19:35107885-35108011	ENSG00000227392,ENSG00000179066,ENSG00000285526
chr19	35108189	35108521	19:35108189-35108521	ENSG00000227392,ENSG00000179066,ENSG00000285526
chr19	35108739	35108839	19:35108739-35108839	ENSG00000227392,ENSG00000179066,ENSG00000285526
chr19	35109125	35109225	19:35109125-35109225	ENSG00000227392,ENSG00000179066,ENSG00000285526
chr19	35109271	35109685	19:35109271-35109685	ENSG00000227392,ENSG00000179066,ENSG00000285526
chr19	35109727	35110087	19:35109727-35110087	ENSG00000227392,ENSG00000179066,ENSG00000285526
chr19	35111039	35111212	19:35111039-35111212	ENSG00000227392,ENSG00000179066,ENSG00000285526,ENSG00000089356
chr19	35111548	35111708	19:35111548-35111708	ENSG00000227392,ENSG00000179066,ENSG00000285526,ENSG00000089356
chr19	35114151	35116304	19:35114151-35116304	ENSG00000089356,ENSG00000284065
chr19	35116653	35116769	19:35116653-35116769	ENSG00000089356,ENSG00000284065
chr19	35117012	35117420	19:35117012-35117420	ENSG00000089356,ENSG00000284065
chr19	35117570	35117721	19:35117570-35117721	ENSG00000089356,ENSG00000284065
chr19	35118148	35118248	19:35118148-35118248	ENSG00000089356
chr19	35118282	35118696	19:35118282-35118696	ENSG00000089356,ENSG00000284065
chr19	35119187	35119548	19:35119187-35119548	ENSG00000089356,ENSG00000284065
chr19	35119608	35119834	19:35119608-35119834	ENSG00000089356,ENSG00000284065
chr19	35120648	35120791	19:35120648-35120791	ENSG00000089356,ENSG00000284065
chr19	35121071	35121299	19:35121071-35121299	ENSG00000089356,ENSG00000284065
chr19	35122025	35122505	19:35122025-35122505	ENSG00000089356,ENSG00000284065
chr19	35122633	35123068	19:35122633-35123068	ENSG00000089356,ENSG00000284065
chr19	35123108	35123538	19:35123108-35123538	ENSG00000089356,ENSG00000284065
chr19	35123688	35124097	19:35123688-35124097	ENSG00000089356,ENSG00000284065
chr19	35124221	35125257	19:35124221-35125257	ENSG00000089356,ENSG00000284065
chr19	35125300	35125479	19:35125300-35125479	ENSG00000153902
chr19	35125513	35125653	19:35125513-35125653	ENSG00000153902
chr19	35125689	35125843	19:35125689-35125843	ENSG00000284065,ENSG00000153902
chr19	35126032	35126454	19:35126032-35126454	ENSG00000284065,ENSG00000153902
chr19	35126667	35126991	19:35126667-35126991	ENSG00000284065,ENSG00000153902
chr19	35127059	35127422	19:35127059-35127422	ENSG00000284065,ENSG00000153902
chr19	35127658	35127784	19:35127658-35127784	ENSG00000153902
chr19	35129049	35129149	19:35129049-35129149	ENSG00000284065,ENSG00000153902
chr19	35129672	35129772	19:35129672-35129772	ENSG00000153902
chr19	35130071	35130215	19:35130071-35130215	ENSG00000153902,ENSG00000279619,ENSG00000221857
chr19	35130274	35130374	19:35130274-35130374	ENSG00000153902,ENSG00000279619,ENSG00000221857
chr19	35130823	35130942	19:35130823-35130942	ENSG00000153902,ENSG00000279619,ENSG00000221857
chr19	35131411	35131534	19:35131411-35131534	ENSG00000153902,ENSG00000279619,ENSG00000266964,ENSG00000221857
chr19	35132188	35132389	19:35132188-35132389	ENSG00000153902,ENSG00000279619,ENSG00000221857
chr19	35132481	35132633	19:35132481-35132633	ENSG00000153902,ENSG00000279619,ENSG00000221857
chr19	35133013	35133156	19:35133013-35133156	-
chr19	35133201	35133301	19:35133201-35133301	ENSG00000153902,ENSG00000279619,ENSG00000221857
chr19	35133430	35133530	19:35133430-35133530	-
chr19	35133571	35133921	19:35133571-35133921	ENSG00000153902,ENSG00000279619,ENSG00000221857
chr19	35133995	35134195	19:35133995-35134195	ENSG00000153902,ENSG00000279619,ENSG00000266964,ENSG00000221857
chr19	35134791	35135017	19:35134791-35135017	ENSG00000153902,ENSG00000279619,ENSG00000266964,ENSG00000221857
chr19	35135115	35135842	19:35135115-35135842	ENSG00000153902,ENSG00000279619,ENSG00000266964,ENSG00000221857,ENSG00000221946,ENSG00000177558
chr19	35135876	35135976	19:35135876-35135976	-
chr19	35136147	35136277	19:35136147-35136277	ENSG00000279619,ENSG00000266964,ENSG00000221857
chr19	35137373	35137518	19:35137373-35137518	ENSG00000279619,ENSG00000266964,ENSG00000221857,ENSG00000221946
chr19	35138223	35140129	19:35138223-35140129	ENSG00000153902,ENSG00000279619,ENSG00000266964,ENSG00000221857,ENSG00000221946,ENSG00000177558
chr19	35140342	35140673	19:35140342-35140673	ENSG00000279619,ENSG00000266964,ENSG00000221857,ENSG00000221946
chr19	35140772	35141713	19:35140772-35141713	ENSG00000279619,ENSG00000266964,ENSG00000221857,ENSG00000221946,ENSG00000089327,ENSG00000177558,ENSG00000262497
chr19	35141787	35141902	19:35141787-35141902	ENSG00000266964,ENSG00000221946
chr19	35141960	35142262	19:35141960-35142262	ENSG00000266964,ENSG00000221946
chr19	35142543	35142807	19:35142543-35142807	ENSG00000279619,ENSG00000266964,ENSG00000221857,ENSG00000221946
chr19	35142897	35142997	19:35142897-35142997	ENSG00000221946
chr19	35143043	35143181	19:35143043-35143181	ENSG00000266964,ENSG00000221946
chr19	35143290	35143584	19:35143290-35143584	ENSG00000279619,ENSG00000266964,ENSG00000221857,ENSG00000221946
chr19	35143824	35143937	19:35143824-35143937	ENSG00000279619,ENSG00000266964,ENSG00000221857,ENSG00000221946
chr19	35144143	35144280	19:35144143-35144280	ENSG00000221946
chr19	35144422	35144565	19:35144422-35144565	ENSG00000266964,ENSG00000221946
chr19	35144681	35144905	19:35144681-35144905	ENSG00000266964,ENSG00000221946
chr19	35145182	35145621	19:35145182-35145621	ENSG00000221946,ENSG00000089327
chr19	35146669	35146769	19:35146669-35146769	ENSG00000221946,ENSG00000089327
chr19	35147653	35147753	19:35147653-35147753	ENSG00000221946,ENSG00000089327
chr19	35148141	35148288	19:35148141-35148288	ENSG00000221946,ENSG00000089327
chr19	35154493	35154752	19:35154493-35154752	ENSG00000089327
chr19	35154961	35155242	19:35154961-35155242	ENSG00000089327,ENSG00000177558,ENSG00000262497
chr19	35166901	35167045	19:35166901-35167045	ENSG00000089327
chr19	35186003	35187881	19:35186003-35187881	ENSG00000177558,ENSG00000262497
chr19	35253117	35253217	19:35253117-35253217	ENSG00000177558,ENSG00000262497,ENSG00000105699,ENSG00000271366
chr19	35266938	35267043	19:35266938-35267043	ENSG00000105699,ENSG00000271366,ENSG00000268947,ENSG00000105698
chr19	35267324	35267486	19:35267324-35267486	ENSG00000105699,ENSG00000271366,ENSG00000268947,ENSG00000105698
chr19	35267651	35267837	19:35267651-35267837	ENSG00000105699,ENSG00000271366,ENSG00000268947,ENSG00000105698
chr19	35267971	35268273	19:35267971-35268273	ENSG00000177558,ENSG00000262497,ENSG00000105699,ENSG00000271366,ENSG00000268947,ENSG00000105698,ENSG00000012124,ENSG00000269553,ENSG00000188508
chr19	35268450	35268747	19:35268450-35268747	ENSG00000105699,ENSG00000271366,ENSG00000268947,ENSG00000105698
chr19	35268923	35269045	19:35268923-35269045	ENSG00000177558,ENSG00000262497,ENSG00000105699,ENSG00000271366,ENSG00000268947,ENSG00000105698
chr19	35269356	35269466	19:35269356-35269466	ENSG00000105699,ENSG00000271366,ENSG00000268947,ENSG00000105698
chr19	35269592	35270022	19:35269592-35270022	ENSG00000105699,ENSG00000271366,ENSG00000268947,ENSG00000105698
chr19	35272767	35272926	19:35272767-35272926	ENSG00000105698
chr19	35279898	35279998	19:35279898-35279998	ENSG00000105698,ENSG00000105697
chr19	35280268	35280368	19:35280268-35280368	ENSG00000105697,ENSG00000012124,ENSG00000269553
chr19	35283892	35284043	19:35283892-35284043	ENSG00000105697,ENSG00000012124,ENSG00000269553
chr19	35292871	35292971	19:35292871-35292971	ENSG00000105697,ENSG00000105695,ENSG00000012124,ENSG00000269553
chr19	35294082	35294182	19:35294082-35294182	ENSG00000105697,ENSG00000105695,ENSG00000012124,ENSG00000269553
chr19	35296860	35296960	19:35296860-35296960	ENSG00000105695,ENSG00000012124,ENSG00000269553
chr19	35319151	35319251	19:35319151-35319251	ENSG00000105695,ENSG00000012124,ENSG00000269553
chr19	35353883	35353983	19:35353883-35353983	ENSG00000012124,ENSG00000269553,ENSG00000284034,ENSG00000126266,ENSG00000185897,ENSG00000268222,ENSG00000205786,ENSG00000283479,ENSG00000232680,ENSG00000126262,ENSG00000188508,ENSG00000161249
chr19	35368435	35368535	19:35368435-35368535	ENSG00000269553,ENSG00000185897,ENSG00000126251,ENSG00000268222,ENSG00000205786,ENSG00000283479,ENSG00000232680,ENSG00000126262,ENSG00000188508
chr19	35419063	35421810	19:35419063-35421810	ENSG00000268222,ENSG00000205786,ENSG00000283479,ENSG00000264400,ENSG00000233214,ENSG00000232680,ENSG00000126262,ENSG00000188508
chr19	35510497	35510597	19:35510497-35510597	ENSG00000161249
chr19	35521255	35521450	19:35521255-35521450	ENSG00000161249,ENSG00000189001,ENSG00000105679
chr19	35544777	35544953	19:35544777-35544953	ENSG00000105679,ENSG00000236144,ENSG00000105677
chr19	35545240	35545713	19:35545240-35545713	ENSG00000188508,ENSG00000161249,ENSG00000189001,ENSG00000105679,ENSG00000236144,ENSG00000105677,ENSG00000105675,ENSG00000283907,ENSG00000283758,ENSG00000224910
chr19	35545927	35546054	19:35545927-35546054	ENSG00000105679,ENSG00000236144,ENSG00000105677,ENSG00000283758,ENSG00000224910
chr19	35551881	35551981	19:35551881-35551981	ENSG00000105679,ENSG00000236144,ENSG00000105677,ENSG00000105675,ENSG00000283907,ENSG00000283758
chr19	35557699	35557835	19:35557699-35557835	ENSG00000105675,ENSG00000283907,ENSG00000283758,ENSG00000224910
chr19	35558089	35558382	19:35558089-35558382	ENSG00000105679,ENSG00000236144,ENSG00000105677,ENSG00000105675,ENSG00000283907,ENSG00000283758,ENSG00000224910
chr19	35567201	35567301	19:35567201-35567301	ENSG00000105675,ENSG00000283907,ENSG00000283758,ENSG00000224910
chr19	35612564	35612895	19:35612564-35612895	ENSG00000283758,ENSG00000224910,ENSG00000267626,ENSG00000249115,ENSG00000126254,ENSG00000105668
chr19	35612962	35613188	19:35612962-35613188	ENSG00000283758,ENSG00000224910,ENSG00000267626,ENSG00000249115,ENSG00000126254
chr19	35628635	35629225	19:35628635-35629225	ENSG00000283758,ENSG00000224910,ENSG00000267626,ENSG00000249115,ENSG00000126254,ENSG00000105668,ENSG00000226510,ENSG00000267053
chr19	35633178	35633296	19:35633178-35633296	ENSG00000126254
chr19	35641543	35641830	19:35641543-35641830	ENSG00000126254,ENSG00000105672,ENSG00000126267,ENSG00000105668,ENSG00000226510
chr19	35641926	35642026	19:35641926-35642026	ENSG00000105672,ENSG00000126267
chr19	35643385	35643485	19:35643385-35643485	ENSG00000105672,ENSG00000126267
chr19	35643587	35643919	19:35643587-35643919	ENSG00000126254,ENSG00000105672,ENSG00000126267,ENSG00000105668,ENSG00000226510
chr19	35644086	35644679	19:35644086-35644679	ENSG00000126254,ENSG00000105672,ENSG00000126267,ENSG00000105668,ENSG00000226510
chr19	35644778	35644936	19:35644778-35644936	ENSG00000105672,ENSG00000126267
chr19	35645003	35645134	19:35645003-35645134	ENSG00000105672,ENSG00000126267,ENSG00000105668,ENSG00000226510
chr19	35645201	35647680	19:35645201-35647680	ENSG00000105672,ENSG00000126267,ENSG00000105668,ENSG00000226510
chr19	35648059	35648356	19:35648059-35648356	ENSG00000224910,ENSG00000126254,ENSG00000105672,ENSG00000126267,ENSG00000105668,ENSG00000226510,ENSG00000267190
chr19	35648435	35648654	19:35648435-35648654	ENSG00000105672,ENSG00000126267,ENSG00000105668,ENSG00000226510
chr19	35654543	35654707	19:35654543-35654707	ENSG00000126267,ENSG00000105668,ENSG00000226510
chr19	35693873	35694053	19:35693873-35694053	ENSG00000105668,ENSG00000226510,ENSG00000267190,ENSG00000011590
chr19	35694414	35694574	19:35694414-35694574	ENSG00000105668,ENSG00000226510,ENSG00000267190
chr19	35699570	35699670	19:35699570-35699670	ENSG00000105668,ENSG00000226510,ENSG00000267190,ENSG00000011590
chr19	35702063	35702163	19:35702063-35702163	ENSG00000267190,ENSG00000011590
chr19	35702310	35702947	19:35702310-35702947	ENSG00000105668,ENSG00000226510,ENSG00000267190,ENSG00000011590
chr19	35716467	35716754	19:35716467-35716754	ENSG00000267190,ENSG00000011590,ENSG00000272333
chr19	35716822	35716930	19:35716822-35716930	ENSG00000011590,ENSG00000272333
chr19	35716991	35718014	19:35716991-35718014	ENSG00000105668,ENSG00000226510,ENSG00000267190,ENSG00000011590,ENSG00000272333,ENSG00000126246
chr19	35718052	35718185	19:35718052-35718185	ENSG00000011590,ENSG00000272333
chr19	35718404	35718807	19:35718404-35718807	ENSG00000011590,ENSG00000272333
chr19	35719764	35719864	19:35719764-35719864	ENSG00000011590,ENSG00000272333
chr19	35725144	35725244	19:35725144-35725244	ENSG00000272333
chr19	35732274	35732374	19:35732274-35732374	ENSG00000272333
chr19	35738916	35739042	19:35738916-35739042	ENSG00000272333,ENSG00000126246,ENSG00000161265
chr19	35739623	35739855	19:35739623-35739855	ENSG00000272333,ENSG00000126246
chr19	35740262	35741138	19:35740262-35741138	ENSG00000272333,ENSG00000126246,ENSG00000267120,ENSG00000161265,ENSG00000205155,ENSG00000188223,ENSG00000267439,ENSG00000267796
chr19	35743578	35743678	19:35743578-35743678	ENSG00000126246,ENSG00000267120,ENSG00000161265,ENSG00000205155,ENSG00000188223
chr19	35744402	35744502	19:35744402-35744502	ENSG00000272333,ENSG00000126246,ENSG00000267120,ENSG00000161265,ENSG00000205155,ENSG00000188223,ENSG00000267796
chr19	35744684	35744823	19:35744684-35744823	ENSG00000126246,ENSG00000267120,ENSG00000161265,ENSG00000205155,ENSG00000188223
chr19	35744876	35745919	19:35744876-35745919	ENSG00000126246,ENSG00000267120,ENSG00000161265,ENSG00000205155,ENSG00000188223,ENSG00000267439,ENSG00000267796,ENSG00000267328,ENSG00000004776,ENSG00000167595
chr19	35746658	35746804	19:35746658-35746804	ENSG00000126246,ENSG00000267120,ENSG00000161265,ENSG00000205155,ENSG00000188223,ENSG00000267439,ENSG00000267796,ENSG00000267328
chr19	35748168	35748967	19:35748168-35748967	ENSG00000126246,ENSG00000267120,ENSG00000161265,ENSG00000205155,ENSG00000188223,ENSG00000267439,ENSG00000267796,ENSG00000267328,ENSG00000004776,ENSG00000167595
chr19	35753668	35753806	19:35753668-35753806	ENSG00000267120,ENSG00000161265,ENSG00000205155,ENSG00000188223,ENSG00000267439,ENSG00000267796,ENSG00000267328,ENSG00000004776,ENSG00000167595
chr19	35755276	35755814	19:35755276-35755814	ENSG00000267439,ENSG00000267796,ENSG00000267328,ENSG00000004776,ENSG00000167595
chr19	35755850	35755950	19:35755850-35755950	ENSG00000267439,ENSG00000267796,ENSG00000267328,ENSG00000004776,ENSG00000167595
chr19	35756490	35756666	19:35756490-35756666	ENSG00000267439,ENSG00000267796,ENSG00000267328,ENSG00000004776,ENSG00000167595
chr19	35757153	35757295	19:35757153-35757295	ENSG00000267120,ENSG00000161265,ENSG00000205155,ENSG00000188223,ENSG00000267439,ENSG00000267796,ENSG00000267328,ENSG00000004776,ENSG00000167595
chr19	35757466	35757688	19:35757466-35757688	ENSG00000267120,ENSG00000161265,ENSG00000205155,ENSG00000188223,ENSG00000267439,ENSG00000267796,ENSG00000267328,ENSG00000004776,ENSG00000167595
chr19	35757743	35758395	19:35757743-35758395	ENSG00000126246,ENSG00000267120,ENSG00000161265,ENSG00000205155,ENSG00000188223,ENSG00000267439,ENSG00000267796,ENSG00000267328,ENSG00000004776,ENSG00000167595,ENSG00000267049
chr19	35758495	35758920	19:35758495-35758920	ENSG00000267439,ENSG00000267796,ENSG00000267328,ENSG00000004776,ENSG00000167595
chr19	35766598	35766743	19:35766598-35766743	ENSG00000167595,ENSG00000267049,ENSG00000004777
chr19	35767180	35767303	19:35767180-35767303	ENSG00000167595,ENSG00000267049,ENSG00000004777
chr19	35775114	35775843	19:35775114-35775843	ENSG00000267049,ENSG00000004777,ENSG00000225872
chr19	35775904	35776122	19:35775904-35776122	ENSG00000267049,ENSG00000004777
chr19	35787012	35787112	19:35787012-35787112	ENSG00000004777,ENSG00000225872
chr19	35799985	35800085	19:35799985-35800085	ENSG00000225872,ENSG00000250799
chr19	35818515	35818615	19:35818515-35818615	ENSG00000225872,ENSG00000250799
chr19	35828842	35829022	19:35828842-35829022	ENSG00000250799
chr19	35849415	35849518	19:35849415-35849518	ENSG00000161270,ENSG00000126259
chr19	35850706	35850842	19:35850706-35850842	ENSG00000161270,ENSG00000126259
chr19	35868384	35868628	19:35868384-35868628	ENSG00000161270,ENSG00000126259,ENSG00000105290
chr19	35879293	35879401	19:35879293-35879401	ENSG00000105290,ENSG00000243968
chr19	35879831	35880180	19:35879831-35880180	ENSG00000105290,ENSG00000243968
chr19	35881439	35881539	19:35881439-35881539	ENSG00000105290,ENSG00000243968
chr19	35896682	35896782	19:35896682-35896782	ENSG00000167604,ENSG00000280194,ENSG00000126264,ENSG00000011600
chr19	35899909	35900046	19:35899909-35900046	ENSG00000167604,ENSG00000280194,ENSG00000126264,ENSG00000011600
chr19	35900414	35900793	19:35900414-35900793	ENSG00000167604,ENSG00000280194,ENSG00000126264,ENSG00000011600
chr19	35906780	35906971	19:35906780-35906971	ENSG00000167604,ENSG00000280194,ENSG00000126264,ENSG00000011600
chr19	35931401	35931851	19:35931401-35931851	ENSG00000105290,ENSG00000243968,ENSG00000167604,ENSG00000280194,ENSG00000126264,ENSG00000011600,ENSG00000126243,ENSG00000267786,ENSG00000267113,ENSG00000267388
chr19	35931896	35932265	19:35931896-35932265	ENSG00000243968,ENSG00000126243,ENSG00000267786
chr19	35932768	35932869	19:35932768-35932869	ENSG00000243968,ENSG00000167604,ENSG00000280194,ENSG00000126264,ENSG00000126243,ENSG00000267786,ENSG00000267113
chr19	35936334	35936543	19:35936334-35936543	ENSG00000126243,ENSG00000267786,ENSG00000267113,ENSG00000267388
chr19	35937368	35937498	19:35937368-35937498	ENSG00000126243,ENSG00000267786,ENSG00000267113,ENSG00000267388
chr19	35987569	35987669	19:35987569-35987669	ENSG00000267113,ENSG00000267388
chr19	35994858	35994958	19:35994858-35994958	ENSG00000267113,ENSG00000267388,ENSG00000205138
chr19	35994999	35995363	19:35994999-35995363	ENSG00000267786,ENSG00000267113,ENSG00000267388,ENSG00000205138,ENSG00000181392,ENSG00000248101,ENSG00000239382,ENSG00000267698
chr19	35999139	35999285	19:35999139-35999285	ENSG00000267113,ENSG00000267388,ENSG00000205138,ENSG00000181392
chr19	35999359	35999484	19:35999359-35999484	ENSG00000205138,ENSG00000181392
chr19	35999520	35999631	19:35999520-35999631	ENSG00000267388,ENSG00000205138,ENSG00000181392
chr19	36007789	36007972	19:36007789-36007972	ENSG00000181392,ENSG00000248101,ENSG00000239382,ENSG00000267698
chr19	36008193	36008293	19:36008193-36008293	ENSG00000181392,ENSG00000248101,ENSG00000239382,ENSG00000267698
chr19	36009313	36009631	19:36009313-36009631	ENSG00000181392,ENSG00000248101,ENSG00000239382,ENSG00000267698
chr19	36013372	36013486	19:36013372-36013486	ENSG00000181392,ENSG00000248101,ENSG00000239382,ENSG00000267698
chr19	36014063	36014836	19:36014063-36014836	ENSG00000267388,ENSG00000205138,ENSG00000181392,ENSG00000248101,ENSG00000239382,ENSG00000267698
chr19	36029811	36029911	19:36029811-36029911	ENSG00000105270
chr19	36031979	36032079	19:36031979-36032079	ENSG00000105270
chr19	36032839	36033043	19:36032839-36033043	ENSG00000105270
chr19	36034232	36034332	19:36034232-36034332	ENSG00000105270
chr19	36041939	36042135	19:36041939-36042135	-
chr19	36046436	36046859	19:36046436-36046859	ENSG00000161277,ENSG00000075702
chr19	36048231	36048405	19:36048231-36048405	ENSG00000161277,ENSG00000075702
chr19	36048780	36048908	19:36048780-36048908	ENSG00000161277,ENSG00000075702
chr19	36051243	36051382	19:36051243-36051382	ENSG00000161277,ENSG00000075702
chr19	36052571	36052733	19:36052571-36052733	ENSG00000161277,ENSG00000075702
chr19	36053421	36053623	19:36053421-36053623	ENSG00000161277,ENSG00000075702
chr19	36053731	36054936	19:36053731-36054936	ENSG00000267786,ENSG00000267113,ENSG00000267388,ENSG00000161277,ENSG00000075702,ENSG00000280023
chr19	36055255	36055604	19:36055255-36055604	ENSG00000161277,ENSG00000075702,ENSG00000280023
chr19	36055878	36055978	19:36055878-36055978	ENSG00000161277,ENSG00000280023
chr19	36060580	36060720	19:36060580-36060720	ENSG00000280023
chr19	36062982	36069366	19:36062982-36069366	ENSG00000280023
chr19	36096966	36097390	19:36096966-36097390	ENSG00000075702,ENSG00000280023
chr19	36098781	36098914	19:36098781-36098914	ENSG00000075702
chr19	36102233	36102333	19:36102233-36102333	ENSG00000075702
chr19	36110856	36110956	19:36110856-36110956	ENSG00000105261,ENSG00000105258,ENSG00000105254,ENSG00000279504
chr19	36111075	36111218	19:36111075-36111218	ENSG00000105261,ENSG00000105258,ENSG00000105254,ENSG00000279504
chr19	36111678	36111778	19:36111678-36111778	ENSG00000105261,ENSG00000105258,ENSG00000105254,ENSG00000279504
chr19	36113242	36113377	19:36113242-36113377	ENSG00000105261,ENSG00000105258,ENSG00000105254,ENSG00000279504
chr19	36114299	36114402	19:36114299-36114402	ENSG00000105261,ENSG00000105258,ENSG00000105254,ENSG00000279504
chr19	36114673	36115936	19:36114673-36115936	ENSG00000105261,ENSG00000105258,ENSG00000105254,ENSG00000279504,ENSG00000267005
chr19	36116015	36116356	19:36116015-36116356	ENSG00000105261,ENSG00000105258,ENSG00000105254,ENSG00000279504
chr19	36118649	36118749	19:36118649-36118749	ENSG00000105261,ENSG00000105258,ENSG00000105254,ENSG00000279504
chr19	36118794	36118910	19:36118794-36118910	ENSG00000105261,ENSG00000105258,ENSG00000105254,ENSG00000279504
chr19	36127611	36128339	19:36127611-36128339	ENSG00000105258,ENSG00000105254,ENSG00000126247,ENSG00000267005
chr19	36131524	36131656	19:36131524-36131656	-
chr19	36135524	36135624	19:36135524-36135624	ENSG00000126247
chr19	36137028	36137646	19:36137028-36137646	ENSG00000126247
chr19	36138256	36138411	19:36138256-36138411	ENSG00000126247
chr19	36139514	36140594	19:36139514-36140594	ENSG00000126247,ENSG00000270760,ENSG00000161281
chr19	36140973	36141073	19:36140973-36141073	ENSG00000126247,ENSG00000270760
chr19	36141104	36141584	19:36141104-36141584	ENSG00000126247,ENSG00000270760,ENSG00000161281
chr19	36141808	36141910	19:36141808-36141910	ENSG00000126247,ENSG00000270760
chr19	36142011	36142273	19:36142011-36142273	ENSG00000126247,ENSG00000270760
chr19	36146676	36146776	19:36146676-36146776	ENSG00000126247,ENSG00000270760,ENSG00000161281
chr19	36149978	36150100	19:36149978-36150100	ENSG00000126247,ENSG00000270760,ENSG00000161281
chr19	36151019	36151493	19:36151019-36151493	ENSG00000126247,ENSG00000270760,ENSG00000161281
chr19	36152324	36152891	19:36152324-36152891	ENSG00000126247,ENSG00000270760,ENSG00000161281
chr19	36170392	36170553	19:36170392-36170553	ENSG00000267005
chr19	36170704	36170958	19:36170704-36170958	ENSG00000267005
chr19	36183043	36183143	19:36183043-36183143	ENSG00000267005
chr19	36190115	36190272	19:36190115-36190272	ENSG00000200179
chr19	36197835	36197950	19:36197835-36197950	ENSG00000200179
chr19	36198019	36198788	19:36198019-36198788	ENSG00000200179
chr19	36212698	36212806	19:36212698-36212806	ENSG00000196357,ENSG00000200179,ENSG00000167635
chr19	36214448	36215190	19:36214448-36215190	ENSG00000196357,ENSG00000200179,ENSG00000167635
chr19	36215233	36215372	19:36215233-36215372	ENSG00000196357,ENSG00000167635
chr19	36222070	36222171	19:36222070-36222171	ENSG00000196357,ENSG00000167635,ENSG00000267053
chr19	36309370	36309470	19:36309370-36309470	-
chr19	36322884	36323013	19:36322884-36323013	ENSG00000232677,ENSG00000267053
chr19	36323483	36323601	19:36323483-36323601	ENSG00000232677,ENSG00000267053
chr19	36331464	36331935	19:36331464-36331935	ENSG00000232677,ENSG00000267053
chr19	36331966	36332066	19:36331966-36332066	ENSG00000232677,ENSG00000267053
chr19	36378819	36379277	19:36378819-36379277	ENSG00000267053,ENSG00000142065,ENSG00000266973,ENSG00000267363
chr19	36379320	36379544	19:36379320-36379544	ENSG00000267053,ENSG00000142065,ENSG00000266973,ENSG00000267363
chr19	36402375	36402512	19:36402375-36402512	ENSG00000181007
chr19	36418250	36418921	19:36418250-36418921	ENSG00000267363,ENSG00000181007,ENSG00000267142,ENSG00000186017,ENSG00000267309,ENSG00000267091
chr19	36421387	36421521	19:36421387-36421521	ENSG00000181007,ENSG00000267142
chr19	36421587	36421755	19:36421587-36421755	ENSG00000181007,ENSG00000267142,ENSG00000267091
chr19	36489309	36490253	19:36489309-36490253	ENSG00000186017,ENSG00000267309,ENSG00000267091,ENSG00000254004,ENSG00000228629
chr19	36528075	36528922	19:36528075-36528922	ENSG00000267053,ENSG00000186017,ENSG00000267309,ENSG00000267091,ENSG00000254004,ENSG00000228629,ENSG00000233527
chr19	36572994	36573527	19:36572994-36573527	ENSG00000267091,ENSG00000254004,ENSG00000228629,ENSG00000186020,ENSG00000233527
chr19	36604534	36604634	19:36604534-36604634	ENSG00000186020,ENSG00000161298
chr19	36605027	36605127	19:36605027-36605127	ENSG00000186020,ENSG00000161298
chr19	36605515	36605859	19:36605515-36605859	ENSG00000186020,ENSG00000161298
chr19	36630453	36630583	19:36630453-36630583	ENSG00000161298,ENSG00000197808
chr19	36665885	36666070	19:36665885-36666070	ENSG00000197808,ENSG00000276071
chr19	36666757	36667334	19:36666757-36667334	ENSG00000197808,ENSG00000276071,ENSG00000225975,ENSG00000189042
chr19	36676785	36676885	19:36676785-36676885	ENSG00000197808,ENSG00000276071,ENSG00000225975,ENSG00000189042
chr19	36686852	36686952	19:36686852-36686952	ENSG00000225975,ENSG00000189042
chr19	36687007	36687805	19:36687007-36687805	ENSG00000197808,ENSG00000276071,ENSG00000225975,ENSG00000189042
chr19	36771320	36771420	19:36771320-36771420	ENSG00000267041,ENSG00000267260,ENSG00000267353
chr19	36771724	36771883	19:36771724-36771883	ENSG00000267041,ENSG00000267260,ENSG00000267353
chr19	36771922	36772022	19:36771922-36772022	ENSG00000267041,ENSG00000267260,ENSG00000267353
chr19	36772135	36772334	19:36772135-36772334	ENSG00000267041,ENSG00000267260,ENSG00000267353
chr19	36772368	36772499	19:36772368-36772499	ENSG00000267041,ENSG00000267260,ENSG00000267353,ENSG00000267254
chr19	36772772	36773216	19:36772772-36773216	ENSG00000267041,ENSG00000267260,ENSG00000267353,ENSG00000267254
chr19	36797090	36797630	19:36797090-36797630	ENSG00000267041,ENSG00000267260,ENSG00000267254,ENSG00000243297
chr19	36797847	36797947	19:36797847-36797947	ENSG00000267254
chr19	36827500	36827600	19:36827500-36827600	ENSG00000243297
chr19	36837950	36838759	19:36837950-36838759	ENSG00000197863,ENSG00000251247,ENSG00000243297
chr19	36839525	36839639	19:36839525-36839639	ENSG00000197863,ENSG00000251247
chr19	36850248	36850399	19:36850248-36850399	ENSG00000197863,ENSG00000251247,ENSG00000206669,ENSG00000243297
chr19	36850567	36851008	19:36850567-36851008	ENSG00000197863,ENSG00000251247,ENSG00000206669,ENSG00000243297
chr19	36851087	36851229	19:36851087-36851229	ENSG00000197863,ENSG00000251247,ENSG00000206669
chr19	36851359	36851459	19:36851359-36851459	ENSG00000197863,ENSG00000251247,ENSG00000206669
chr19	36853429	36853529	19:36853429-36853529	ENSG00000197863,ENSG00000251247,ENSG00000206669
chr19	36861940	36862107	19:36861940-36862107	ENSG00000206669,ENSG00000243297
chr19	36915192	36915292	19:36915192-36915292	ENSG00000185869,ENSG00000243297,ENSG00000198453
chr19	36915953	36916591	19:36915953-36916591	ENSG00000185869,ENSG00000243297,ENSG00000198453
chr19	36917089	36917189	19:36917089-36917189	ENSG00000185869,ENSG00000243297,ENSG00000198453
chr19	36972996	36973801	19:36972996-36973801	ENSG00000198453,ENSG00000275547
chr19	37058976	37059076	19:37058976-37059076	ENSG00000275547,ENSG00000267672,ENSG00000267437
chr19	37077909	37078010	19:37077909-37078010	ENSG00000197050,ENSG00000275547,ENSG00000267345,ENSG00000267672
chr19	37078050	37078625	19:37078050-37078625	ENSG00000243297,ENSG00000197050,ENSG00000275547,ENSG00000267345,ENSG00000267672,ENSG00000267437
chr19	37111060	37111211	19:37111060-37111211	ENSG00000275547,ENSG00000267672,ENSG00000267437
chr19	37169860	37172666	19:37169860-37172666	ENSG00000196967,ENSG00000267437
chr19	37172706	37172986	19:37172706-37172986	ENSG00000275547,ENSG00000267672,ENSG00000267360,ENSG00000196967,ENSG00000267437,ENSG00000245680,ENSG00000188283
chr19	37173126	37173326	19:37173126-37173326	ENSG00000196967,ENSG00000267437
chr19	37173582	37173682	19:37173582-37173682	ENSG00000196967,ENSG00000267437
chr19	37174730	37174830	19:37174730-37174830	ENSG00000196967,ENSG00000267437
chr19	37175176	37175276	19:37175176-37175276	ENSG00000196967,ENSG00000267437
chr19	37210416	37210785	19:37210416-37210785	ENSG00000267360,ENSG00000267437,ENSG00000245680,ENSG00000188283
chr19	37217765	37218408	19:37217765-37218408	ENSG00000267360,ENSG00000245680,ENSG00000188283
chr19	37251611	37251878	19:37251611-37251878	ENSG00000267605,ENSG00000226686
chr19	37251935	37252035	19:37251935-37252035	ENSG00000226686
chr19	37305066	37305193	19:37305066-37305193	ENSG00000267605,ENSG00000286449,ENSG00000181666
chr19	37313668	37313768	19:37313668-37313768	ENSG00000286449,ENSG00000181666,ENSG00000276846
chr19	37316922	37317111	19:37316922-37317111	ENSG00000181666,ENSG00000276846
chr19	37317514	37318129	19:37317514-37318129	ENSG00000181666,ENSG00000276846,ENSG00000267682,ENSG00000279936,ENSG00000180458
chr19	37334234	37334723	19:37334234-37334723	ENSG00000181666,ENSG00000276846,ENSG00000267682
chr19	37334784	37334884	19:37334784-37334884	ENSG00000181666,ENSG00000267682
chr19	37335191	37335338	19:37335191-37335338	ENSG00000181666,ENSG00000267682
chr19	37370714	37371496	19:37370714-37371496	ENSG00000181666,ENSG00000267682,ENSG00000189164,ENSG00000279936,ENSG00000180458,ENSG00000267470
chr19	37372227	37372432	19:37372227-37372432	ENSG00000189164,ENSG00000279936
chr19	37467001	37467101	19:37467001-37467101	ENSG00000196437,ENSG00000171827
chr19	37467154	37467712	19:37467154-37467712	ENSG00000279936,ENSG00000196437,ENSG00000171827,ENSG00000266916,ENSG00000188227,ENSG00000180458,ENSG00000267470,ENSG00000171817,ENSG00000180479
chr19	37468276	37468376	19:37468276-37468376	ENSG00000196437,ENSG00000171827
chr19	37468773	37468904	19:37468773-37468904	ENSG00000279936,ENSG00000196437,ENSG00000171827,ENSG00000267470
chr19	37468981	37469924	19:37468981-37469924	ENSG00000279936,ENSG00000196437,ENSG00000171827,ENSG00000266916,ENSG00000188227,ENSG00000180458,ENSG00000267470
chr19	37470573	37470837	19:37470573-37470837	ENSG00000196437,ENSG00000171827
chr19	37506373	37506473	19:37506373-37506473	ENSG00000266916,ENSG00000267115,ENSG00000188227,ENSG00000180458,ENSG00000267470
chr19	37506715	37507243	19:37506715-37507243	ENSG00000266916,ENSG00000267115,ENSG00000188227,ENSG00000180458,ENSG00000267470
chr19	37594385	37594485	19:37594385-37594485	ENSG00000180458,ENSG00000267470,ENSG00000171817,ENSG00000180479
chr19	37594641	37595215	19:37594641-37595215	ENSG00000180458,ENSG00000267470,ENSG00000171817,ENSG00000180479
chr19	37654857	37654983	19:37654857-37654983	ENSG00000120784
chr19	37655246	37656240	19:37655246-37656240	ENSG00000180458,ENSG00000267470,ENSG00000171817,ENSG00000120784
chr19	37691992	37692519	19:37691992-37692519	ENSG00000180458,ENSG00000267470,ENSG00000120784,ENSG00000196381,ENSG00000267552,ENSG00000267319,ENSG00000198182,ENSG00000267152,ENSG00000287496
chr19	37692868	37692968	19:37692868-37692968	ENSG00000120784,ENSG00000196381,ENSG00000267319
chr19	37693054	37693234	19:37693054-37693234	ENSG00000120784,ENSG00000196381,ENSG00000267552,ENSG00000267319,ENSG00000198182,ENSG00000267152,ENSG00000287496
chr19	37695670	37695778	19:37695670-37695778	ENSG00000120784,ENSG00000196381,ENSG00000267319,ENSG00000267152,ENSG00000287496
chr19	37704863	37704963	19:37704863-37704963	ENSG00000267552,ENSG00000198182,ENSG00000267152,ENSG00000287496
chr19	37707148	37707326	19:37707148-37707326	ENSG00000267552,ENSG00000198182,ENSG00000267152,ENSG00000287496
chr19	37719392	37719926	19:37719392-37719926	ENSG00000267552,ENSG00000198182,ENSG00000267152,ENSG00000287496
chr19	37744681	37744815	19:37744681-37744815	ENSG00000267152,ENSG00000287496,ENSG00000189144
chr19	37779230	37779698	19:37779230-37779698	ENSG00000267152,ENSG00000287496,ENSG00000189144,ENSG00000267422,ENSG00000225868
chr19	37779877	37780047	19:37779877-37780047	ENSG00000189144,ENSG00000267422
chr19	37787208	37787354	19:37787208-37787354	ENSG00000189144,ENSG00000267422,ENSG00000225868
chr19	37817321	37817434	19:37817321-37817434	ENSG00000189144,ENSG00000267640,ENSG00000225868
chr19	37883229	37883345	19:37883229-37883345	ENSG00000225868,ENSG00000268764
chr19	37903010	37903110	19:37903010-37903110	ENSG00000171804,ENSG00000105738,ENSG00000268764
chr19	37906700	37907259	19:37906700-37907259	ENSG00000225868,ENSG00000171804,ENSG00000105738,ENSG00000268051,ENSG00000268764
chr19	37907548	37907648	19:37907548-37907648	ENSG00000171804,ENSG00000105738,ENSG00000268051
chr19	37912343	37912459	19:37912343-37912459	ENSG00000171804,ENSG00000105738,ENSG00000268051,ENSG00000268764
chr19	37920467	37920567	19:37920467-37920567	ENSG00000268051,ENSG00000268764
chr19	38001864	38002020	19:38001864-38002020	ENSG00000268051
chr19	38003628	38003796	19:38003628-38003796	ENSG00000268051
chr19	38003949	38004071	19:38003949-38004071	ENSG00000268051
chr19	38004419	38005077	19:38004419-38005077	ENSG00000268051,ENSG00000268764
chr19	38022917	38023017	19:38022917-38023017	ENSG00000268051,ENSG00000268764
chr19	38044058	38044158	19:38044058-38044158	ENSG00000268051,ENSG00000268764
chr19	38082403	38082520	19:38082403-38082520	ENSG00000105738,ENSG00000268051,ENSG00000268764
chr19	38086359	38086586	19:38086359-38086586	ENSG00000105738,ENSG00000268764
chr19	38143492	38143592	19:38143492-38143592	ENSG00000268764,ENSG00000269653
chr19	38155608	38155788	19:38155608-38155788	ENSG00000105738,ENSG00000268764,ENSG00000269653
chr19	38173372	38173472	19:38173372-38173472	ENSG00000105738,ENSG00000269653
chr19	38199053	38199154	19:38199053-38199154	ENSG00000105738,ENSG00000268764,ENSG00000269653,ENSG00000268499,ENSG00000275132,ENSG00000011332
chr19	38202144	38202304	19:38202144-38202304	ENSG00000105738,ENSG00000269653,ENSG00000268499,ENSG00000275132,ENSG00000011332
chr19	38209398	38209498	19:38209398-38209498	ENSG00000105738,ENSG00000269653,ENSG00000268499,ENSG00000275132,ENSG00000011332
chr19	38218486	38219624	19:38218486-38219624	ENSG00000011332
chr19	38251083	38251183	19:38251083-38251183	ENSG00000167641
chr19	38251329	38251429	19:38251329-38251429	ENSG00000167641
chr19	38251907	38252029	19:38251907-38252029	ENSG00000167642,ENSG00000167641,ENSG00000167644
chr19	38256097	38256206	19:38256097-38256206	ENSG00000167642,ENSG00000167641
chr19	38256320	38256555	19:38256320-38256555	ENSG00000167642,ENSG00000167641
chr19	38256588	38256688	19:38256588-38256688	ENSG00000167642,ENSG00000167641
chr19	38257876	38257993	19:38257876-38257993	ENSG00000167642,ENSG00000167641
chr19	38277576	38277707	19:38277576-38277707	ENSG00000167642,ENSG00000267748,ENSG00000167644
chr19	38277992	38278127	19:38277992-38278127	ENSG00000167642,ENSG00000267748,ENSG00000286037,ENSG00000200209,ENSG00000167644
chr19	38278748	38278888	19:38278748-38278888	ENSG00000167642,ENSG00000267748,ENSG00000286037,ENSG00000200209,ENSG00000167644
chr19	38289829	38289971	19:38289829-38289971	ENSG00000167642,ENSG00000267748,ENSG00000286037,ENSG00000200209,ENSG00000167644
chr19	38290679	38290825	19:38290679-38290825	ENSG00000167642,ENSG00000267748,ENSG00000286037,ENSG00000200209,ENSG00000167644
chr19	38310962	38311125	19:38310962-38311125	ENSG00000167645,ENSG00000167644,ENSG00000099337
chr19	38315694	38316547	19:38315694-38316547	ENSG00000167642,ENSG00000286037,ENSG00000200209,ENSG00000167645,ENSG00000167644,ENSG00000099337
chr19	38318208	38318409	19:38318208-38318409	ENSG00000167645,ENSG00000167644,ENSG00000099337
chr19	38319665	38319827	19:38319665-38319827	ENSG00000167645,ENSG00000167644,ENSG00000099337
chr19	38322345	38322524	19:38322345-38322524	ENSG00000167645,ENSG00000099337
chr19	38334742	38334842	19:38334742-38334842	-
chr19	38335480	38335931	19:38335480-38335931	ENSG00000011332,ENSG00000167642,ENSG00000167645,ENSG00000167644,ENSG00000099337,ENSG00000099338,ENSG00000266963,ENSG00000099341
chr19	38336020	38336163	19:38336020-38336163	ENSG00000099338
chr19	38336267	38336688	19:38336267-38336688	ENSG00000011332,ENSG00000099338
chr19	38336876	38337234	19:38336876-38337234	ENSG00000011332,ENSG00000099338
chr19	38337397	38337590	19:38337397-38337590	ENSG00000099338
chr19	38337771	38337871	19:38337771-38337871	ENSG00000099338
chr19	38338561	38338661	19:38338561-38338661	ENSG00000099338
chr19	38360678	38360848	19:38360678-38360848	ENSG00000099338,ENSG00000266963
chr19	38361792	38361953	19:38361792-38361953	ENSG00000099338,ENSG00000266963
chr19	38367615	38367724	19:38367615-38367724	ENSG00000266963,ENSG00000099341
chr19	38374328	38375080	19:38374328-38375080	ENSG00000099338,ENSG00000266963,ENSG00000099341
chr19	38375111	38375297	19:38375111-38375297	ENSG00000099341,ENSG00000179168,ENSG00000267090
chr19	38375350	38375450	19:38375350-38375450	ENSG00000099341
chr19	38375708	38375808	19:38375708-38375808	ENSG00000099341
chr19	38378830	38378981	19:38378830-38378981	ENSG00000099341
chr19	38380765	38380865	19:38380765-38380865	ENSG00000099341,ENSG00000179168,ENSG00000267090,ENSG00000188766
chr19	38381573	38381673	19:38381573-38381673	ENSG00000099341,ENSG00000179168,ENSG00000267090,ENSG00000188766
chr19	38387632	38387873	19:38387632-38387873	ENSG00000179168,ENSG00000267090,ENSG00000188766
chr19	38387960	38388364	19:38387960-38388364	ENSG00000099341,ENSG00000179168,ENSG00000267090,ENSG00000188766
chr19	38388840	38389205	19:38388840-38389205	ENSG00000179168,ENSG00000267090,ENSG00000188766
chr19	38389382	38389493	19:38389382-38389493	ENSG00000179168,ENSG00000267090,ENSG00000188766
chr19	38390237	38390337	19:38390237-38390337	ENSG00000179168,ENSG00000267090,ENSG00000188766
chr19	38394082	38394182	19:38394082-38394182	ENSG00000179168,ENSG00000267090,ENSG00000188766
chr19	38395861	38395964	19:38395861-38395964	ENSG00000188766,ENSG00000130244,ENSG00000171777
chr19	38399903	38400040	19:38399903-38400040	ENSG00000188766,ENSG00000130244,ENSG00000171777
chr19	38401865	38402016	19:38401865-38402016	ENSG00000130244,ENSG00000171777
chr19	38402644	38402744	19:38402644-38402744	ENSG00000130244,ENSG00000171777
chr19	38402877	38403748	19:38402877-38403748	ENSG00000130244,ENSG00000171777
chr19	38404073	38404220	19:38404073-38404220	ENSG00000130244,ENSG00000171777
chr19	38404920	38405021	19:38404920-38405021	ENSG00000130244,ENSG00000171777
chr19	38407963	38410020	19:38407963-38410020	ENSG00000130244,ENSG00000171777
chr19	38499303	38499403	19:38499303-38499403	ENSG00000196218
chr19	38506940	38507634	19:38506940-38507634	ENSG00000171777,ENSG00000196218,ENSG00000269445,ENSG00000267291
chr19	38509978	38510086	19:38509978-38510086	ENSG00000196218,ENSG00000269445,ENSG00000267291
chr19	38515185	38515387	19:38515185-38515387	ENSG00000196218,ENSG00000269445,ENSG00000268055
chr19	38516014	38516200	19:38516014-38516200	ENSG00000196218,ENSG00000269445,ENSG00000268055
chr19	38543974	38544197	19:38543974-38544197	ENSG00000196218,ENSG00000269445,ENSG00000268055,ENSG00000267291
chr19	38565033	38565224	19:38565033-38565224	ENSG00000196218,ENSG00000267291
chr19	38568016	38568133	19:38568016-38568133	ENSG00000196218,ENSG00000267291
chr19	38618425	38618525	19:38618425-38618525	ENSG00000104814,ENSG00000267291,ENSG00000178982
chr19	38618828	38619345	19:38618828-38619345	ENSG00000104814,ENSG00000267291,ENSG00000178982
chr19	38637312	38637464	19:38637312-38637464	-
chr19	38647104	38647888	19:38647104-38647888	ENSG00000267291,ENSG00000178982,ENSG00000130402,ENSG00000205076
chr19	38649129	38649241	19:38649129-38649241	ENSG00000130402
chr19	38650293	38650393	19:38650293-38650393	ENSG00000130402
chr19	38650474	38650574	19:38650474-38650574	ENSG00000130402
chr19	38651276	38651391	19:38651276-38651391	ENSG00000130402
chr19	38651900	38652000	19:38651900-38652000	ENSG00000130402
chr19	38654181	38654422	19:38654181-38654422	ENSG00000130402
chr19	38656325	38656425	19:38656325-38656425	-
chr19	38656560	38656931	19:38656560-38656931	-
chr19	38658579	38659052	19:38658579-38659052	-
chr19	38660063	38660163	19:38660063-38660163	-
chr19	38660590	38660709	19:38660590-38660709	-
chr19	38666448	38666564	19:38666448-38666564	-
chr19	38667155	38667369	19:38667155-38667369	-
chr19	38674976	38675076	19:38674976-38675076	-
chr19	38678682	38678782	19:38678682-38678782	-
chr19	38683078	38683234	19:38683078-38683234	-
chr19	38683820	38683986	19:38683820-38683986	ENSG00000267375
chr19	38685705	38685837	19:38685705-38685837	ENSG00000267375
chr19	38691288	38691449	19:38691288-38691449	ENSG00000267375
chr19	38691963	38692098	19:38691963-38692098	ENSG00000267375
chr19	38692740	38693058	19:38692740-38693058	ENSG00000267375
chr19	38693245	38694012	19:38693245-38694012	ENSG00000267375
chr19	38695083	38695183	19:38695083-38695183	ENSG00000267375
chr19	38696184	38696312	19:38696184-38696312	ENSG00000267375
chr19	38697229	38697329	19:38697229-38697329	ENSG00000267375
chr19	38699226	38699406	19:38699226-38699406	ENSG00000267375
chr19	38703520	38703682	19:38703520-38703682	-
chr19	38713396	38713496	19:38713396-38713496	-
chr19	38718926	38719026	19:38718926-38719026	-
chr19	38719145	38719245	19:38719145-38719245	-
chr19	38719320	38719441	19:38719320-38719441	-
chr19	38721056	38721237	19:38721056-38721237	ENSG00000130402
chr19	38721607	38721779	19:38721607-38721779	ENSG00000130402
chr19	38722064	38722754	19:38722064-38722754	ENSG00000130402
chr19	38723108	38723526	19:38723108-38723526	-
chr19	38728236	38728414	19:38728236-38728414	ENSG00000130402
chr19	38729726	38729951	19:38729726-38729951	-
chr19	38733792	38734184	19:38733792-38734184	ENSG00000182472,ENSG00000267892
chr19	38734431	38734544	19:38734431-38734544	ENSG00000182472,ENSG00000267892
chr19	38734878	38735282	19:38734878-38735282	ENSG00000182472,ENSG00000267892
chr19	38736147	38736262	19:38736147-38736262	ENSG00000182472,ENSG00000267892
chr19	38737074	38737210	19:38737074-38737210	ENSG00000182472,ENSG00000267892
chr19	38755079	38755179	19:38755079-38755179	ENSG00000205076,ENSG00000178934,ENSG00000207296
chr19	38759901	38760056	19:38759901-38760056	ENSG00000178934,ENSG00000207296
chr19	38769882	38770055	19:38769882-38770055	ENSG00000182472,ENSG00000205076,ENSG00000178934,ENSG00000207296
chr19	38806046	38806148	19:38806046-38806148	ENSG00000205076,ENSG00000178934,ENSG00000207296,ENSG00000171747,ENSG00000268756
chr19	38819298	38819398	19:38819298-38819398	ENSG00000207296,ENSG00000171747,ENSG00000104823,ENSG00000268756
chr19	38831326	38831562	19:38831326-38831562	ENSG00000104823,ENSG00000268083,ENSG00000268756,ENSG00000104824
chr19	38831596	38832137	19:38831596-38832137	ENSG00000205076,ENSG00000178934,ENSG00000207296,ENSG00000171747,ENSG00000104823,ENSG00000268083,ENSG00000268756,ENSG00000104824,ENSG00000269688
chr19	38832732	38832978	19:38832732-38832978	ENSG00000104823,ENSG00000268756,ENSG00000104824
chr19	38837000	38837111	19:38837000-38837111	ENSG00000104823,ENSG00000268083,ENSG00000104824,ENSG00000269688
chr19	38837944	38838104	19:38837944-38838104	ENSG00000104823,ENSG00000268083,ENSG00000104824,ENSG00000269688
chr19	38839387	38839529	19:38839387-38839529	ENSG00000104823,ENSG00000268083,ENSG00000104824,ENSG00000269688
chr19	38840757	38840876	19:38840757-38840876	ENSG00000268083,ENSG00000104824,ENSG00000269688
chr19	38847376	38847508	19:38847376-38847508	ENSG00000268083,ENSG00000104824,ENSG00000269688
chr19	38849214	38850807	19:38849214-38850807	ENSG00000205076,ENSG00000178934,ENSG00000104823,ENSG00000268083,ENSG00000104824,ENSG00000269688,ENSG00000187994,ENSG00000269050,ENSG00000104825
chr19	38851085	38852189	19:38851085-38852189	ENSG00000104824,ENSG00000269688,ENSG00000187994,ENSG00000269050
chr19	38852253	38852385	19:38852253-38852385	ENSG00000104824,ENSG00000269688
chr19	38852436	38852536	19:38852436-38852536	ENSG00000104824,ENSG00000269688
chr19	38852697	38852799	19:38852697-38852799	ENSG00000104824,ENSG00000269688
chr19	38853192	38853292	19:38853192-38853292	ENSG00000104824,ENSG00000269688
chr19	38862234	38862650	19:38862234-38862650	ENSG00000187994,ENSG00000269050
chr19	38869830	38869930	19:38869830-38869930	ENSG00000187994,ENSG00000269050
chr19	38869993	38870171	19:38869993-38870171	ENSG00000187994,ENSG00000269050
chr19	38872070	38872244	19:38872070-38872244	ENSG00000187994,ENSG00000269050
chr19	38880228	38880343	19:38880228-38880343	ENSG00000187994,ENSG00000269050
chr19	38892792	38892903	19:38892792-38892903	ENSG00000068903,ENSG00000104825
chr19	38898872	38898972	19:38898872-38898972	ENSG00000068903,ENSG00000104825
chr19	38899102	38899280	19:38899102-38899280	ENSG00000068903,ENSG00000104825
chr19	38899326	38900201	19:38899326-38900201	ENSG00000187994,ENSG00000269050,ENSG00000068903,ENSG00000104825,ENSG00000262484,ENSG00000104835
chr19	38901773	38901873	19:38901773-38901873	ENSG00000068903,ENSG00000104825,ENSG00000262484
chr19	38907385	38907490	19:38907385-38907490	ENSG00000262484,ENSG00000104835
chr19	38930285	38931072	19:38930285-38931072	ENSG00000262484,ENSG00000104835,ENSG00000269547,ENSG00000128626,ENSG00000269486
chr19	38941535	38941635	19:38941535-38941635	ENSG00000104835,ENSG00000269547,ENSG00000128626,ENSG00000269486,ENSG00000269190
chr19	38943026	38943129	19:38943026-38943129	ENSG00000104835,ENSG00000269547,ENSG00000128626,ENSG00000269486,ENSG00000269190
chr19	38947868	38950036	19:38947868-38950036	ENSG00000269547,ENSG00000269486,ENSG00000269190
chr19	38962267	38962419	19:38962267-38962419	ENSG00000269190
chr19	38962522	38962622	19:38962522-38962622	-
chr19	38975151	38975770	19:38975151-38975770	ENSG00000269190,ENSG00000287271
chr19	38975905	38976051	19:38975905-38976051	ENSG00000269190,ENSG00000287271
chr19	38976184	38976393	19:38976184-38976393	ENSG00000269190,ENSG00000287271
chr19	38976716	38976833	19:38976716-38976833	ENSG00000269190,ENSG00000287271
chr19	38988572	38988672	19:38988572-38988672	ENSG00000287271
chr19	39031279	39032074	19:39031279-39032074	ENSG00000161243,ENSG00000267992
chr19	39035691	39035850	19:39035691-39035850	ENSG00000161243,ENSG00000267992
chr19	39083411	39083511	19:39083411-39083511	ENSG00000183760
chr19	39125571	39126070	19:39125571-39126070	ENSG00000130669,ENSG00000269172,ENSG00000268510,ENSG00000197110,ENSG00000272395,ENSG00000213926,ENSG00000272311,ENSG00000183709
chr19	39128709	39128843	19:39128709-39128843	ENSG00000130669,ENSG00000269172
chr19	39133577	39133677	19:39133577-39133677	ENSG00000130669,ENSG00000269172
chr19	39134823	39134923	19:39134823-39134923	ENSG00000130669,ENSG00000269172
chr19	39141608	39141708	19:39141608-39141708	ENSG00000269172,ENSG00000183709
chr19	39145498	39145598	19:39145498-39145598	ENSG00000269172
chr19	39145634	39145776	19:39145634-39145776	ENSG00000269172,ENSG00000268510
chr19	39177273	39177373	19:39177273-39177373	ENSG00000130669,ENSG00000268510,ENSG00000197110,ENSG00000272395,ENSG00000213926,ENSG00000272311,ENSG00000183709
chr19	39177839	39178049	19:39177839-39178049	ENSG00000130669,ENSG00000268510,ENSG00000197110,ENSG00000272395,ENSG00000213926,ENSG00000272311,ENSG00000183709,ENSG00000182393
chr19	39199201	39199334	19:39199201-39199334	ENSG00000188505,ENSG00000179751,ENSG00000268510,ENSG00000197110,ENSG00000272395,ENSG00000213926,ENSG00000272311,ENSG00000183709
chr19	39308516	39308616	19:39308516-39308616	ENSG00000268510,ENSG00000197110,ENSG00000272395,ENSG00000213926,ENSG00000272311,ENSG00000183709,ENSG00000182393
chr19	39320699	39320899	19:39320699-39320899	ENSG00000268510,ENSG00000197110,ENSG00000272395,ENSG00000213926,ENSG00000272311,ENSG00000183709,ENSG00000182393,ENSG00000128011
chr19	39328017	39328182	19:39328017-39328182	ENSG00000268510,ENSG00000197110,ENSG00000272395,ENSG00000213926,ENSG00000272311,ENSG00000183709,ENSG00000182393,ENSG00000128011
chr19	39328217	39328317	19:39328217-39328317	ENSG00000268510,ENSG00000197110,ENSG00000272395,ENSG00000213926,ENSG00000272311,ENSG00000183709,ENSG00000182393,ENSG00000128011
chr19	39337923	39338023	19:39337923-39338023	ENSG00000130755,ENSG00000269246
chr19	39340752	39340961	19:39340752-39340961	ENSG00000130755,ENSG00000269246
chr19	39341462	39342621	19:39341462-39342621	ENSG00000268510,ENSG00000197110,ENSG00000272395,ENSG00000213926,ENSG00000272311,ENSG00000182393,ENSG00000130755,ENSG00000269246,ENSG00000179134
chr19	39344179	39344279	19:39344179-39344279	ENSG00000130755,ENSG00000269246
chr19	39345722	39345908	19:39345722-39345908	ENSG00000269246,ENSG00000179134
chr19	39347512	39347625	19:39347512-39347625	ENSG00000130755,ENSG00000269246,ENSG00000179134
chr19	39348248	39348390	19:39348248-39348390	ENSG00000269246,ENSG00000179134
chr19	39349180	39349280	19:39349180-39349280	ENSG00000130755,ENSG00000269246,ENSG00000179134
chr19	39351234	39351334	19:39351234-39351334	ENSG00000179134
chr19	39362678	39363456	19:39362678-39363456	ENSG00000179134,ENSG00000241983
chr19	39363728	39364686	19:39363728-39364686	ENSG00000197110,ENSG00000272395,ENSG00000213926,ENSG00000272311,ENSG00000179134,ENSG00000241983
chr19	39365071	39365311	19:39365071-39365311	ENSG00000179134,ENSG00000241983
chr19	39367188	39367321	19:39367188-39367321	ENSG00000179134,ENSG00000241983
chr19	39368950	39369111	19:39368950-39369111	ENSG00000179134,ENSG00000241983
chr19	39370018	39370118	19:39370018-39370118	ENSG00000179134,ENSG00000241983
chr19	39370847	39370999	19:39370847-39370999	ENSG00000179134,ENSG00000241983
chr19	39371601	39371701	19:39371601-39371701	ENSG00000241983
chr19	39372114	39372358	19:39372114-39372358	ENSG00000179134,ENSG00000241983
chr19	39372422	39373082	19:39372422-39373082	ENSG00000272311,ENSG00000183709,ENSG00000179134,ENSG00000241983
chr19	39373156	39373367	19:39373156-39373367	ENSG00000179134,ENSG00000241983
chr19	39377855	39377955	19:39377855-39377955	ENSG00000179134
chr19	39382617	39382717	19:39382617-39382717	ENSG00000179134,ENSG00000006712
chr19	39385040	39385140	19:39385040-39385140	ENSG00000006712,ENSG00000063322
chr19	39385327	39385483	19:39385327-39385483	ENSG00000006712,ENSG00000063322
chr19	39386606	39386706	19:39386606-39386706	ENSG00000006712,ENSG00000063322
chr19	39387330	39387447	19:39387330-39387447	ENSG00000006712,ENSG00000063322
chr19	39390269	39390383	19:39390269-39390383	ENSG00000006712,ENSG00000063322
chr19	39390600	39391649	19:39390600-39391649	ENSG00000006712,ENSG00000063322
chr19	39392673	39392773	19:39392673-39392773	ENSG00000006712,ENSG00000063322
chr19	39392940	39393040	19:39392940-39393040	ENSG00000006712,ENSG00000063322
chr19	39393967	39394087	19:39393967-39394087	ENSG00000006712,ENSG00000063322
chr19	39396588	39396752	19:39396588-39396752	ENSG00000006712,ENSG00000063322
chr19	39397262	39397469	19:39397262-39397469	ENSG00000006712,ENSG00000063322
chr19	39397571	39398145	19:39397571-39398145	ENSG00000006712,ENSG00000063322,ENSG00000090924
chr19	39398742	39398899	19:39398742-39398899	ENSG00000006712,ENSG00000063322
chr19	39399682	39399990	19:39399682-39399990	ENSG00000006712,ENSG00000063322
chr19	39401255	39401489	19:39401255-39401489	ENSG00000128016,ENSG00000266559
chr19	39402049	39403159	19:39402049-39403159	ENSG00000128016,ENSG00000266559,ENSG00000090924
chr19	39403203	39404193	19:39403203-39404193	ENSG00000006712,ENSG00000063322,ENSG00000128016,ENSG00000266559,ENSG00000090924
chr19	39404246	39404543	19:39404246-39404543	ENSG00000128016,ENSG00000266559
chr19	39404612	39404712	19:39404612-39404712	ENSG00000128016,ENSG00000266559
chr19	39406343	39407345	19:39406343-39407345	ENSG00000128016,ENSG00000266559,ENSG00000090924
chr19	39407684	39407900	19:39407684-39407900	ENSG00000128016,ENSG00000266559,ENSG00000090924
chr19	39408230	39408354	19:39408230-39408354	ENSG00000128016,ENSG00000266559,ENSG00000090924
chr19	39408394	39408494	19:39408394-39408494	ENSG00000128016,ENSG00000266559
chr19	39408734	39408847	19:39408734-39408847	ENSG00000128016,ENSG00000266559,ENSG00000090924
chr19	39409069	39409196	19:39409069-39409196	ENSG00000128016,ENSG00000266559,ENSG00000090924
chr19	39409345	39410539	19:39409345-39410539	ENSG00000128016,ENSG00000266559,ENSG00000090924
chr19	39411402	39411668	19:39411402-39411668	ENSG00000128016,ENSG00000266559,ENSG00000090924
chr19	39411741	39413042	19:39411741-39413042	ENSG00000006712,ENSG00000063322,ENSG00000128016,ENSG00000266559,ENSG00000090924
chr19	39413192	39413434	19:39413192-39413434	ENSG00000090924
chr19	39413538	39413638	19:39413538-39413638	ENSG00000090924
chr19	39413697	39413933	19:39413697-39413933	ENSG00000090924
chr19	39414108	39414270	19:39414108-39414270	-
chr19	39414814	39415014	19:39414814-39415014	ENSG00000090924
chr19	39419099	39419219	19:39419099-39419219	ENSG00000090924
chr19	39428082	39428182	19:39428082-39428182	ENSG00000090924,ENSG00000105193
chr19	39430765	39430951	19:39430765-39430951	ENSG00000105193
chr19	39435791	39436253	19:39435791-39436253	ENSG00000186838,ENSG00000105193,ENSG00000196235
chr19	39437234	39437356	19:39437234-39437356	ENSG00000105193,ENSG00000196235
chr19	39437911	39438043	19:39437911-39438043	ENSG00000105193,ENSG00000196235
chr19	39444340	39444461	19:39444340-39444461	ENSG00000105193,ENSG00000196235
chr19	39445269	39445686	19:39445269-39445686	ENSG00000186838,ENSG00000105193,ENSG00000196235,ENSG00000105197
chr19	39445740	39445907	19:39445740-39445907	ENSG00000196235
chr19	39446308	39446588	19:39446308-39446588	ENSG00000196235
chr19	39466307	39466407	19:39466307-39466407	ENSG00000196235
chr19	39474048	39474148	19:39474048-39474148	ENSG00000186838,ENSG00000196235,ENSG00000105197
chr19	39477017	39479176	19:39477017-39479176	ENSG00000105197
chr19	39480491	39481032	19:39480491-39481032	ENSG00000186838,ENSG00000090932,ENSG00000196235,ENSG00000105197
chr19	39492077	39492481	19:39492077-39492481	ENSG00000186838,ENSG00000090932,ENSG00000105197
chr19	39532638	39533061	19:39532638-39533061	ENSG00000176396,ENSG00000269584,ENSG00000269792,ENSG00000176401,ENSG00000186838,ENSG00000090932
chr19	39533162	39533262	19:39533162-39533262	ENSG00000269584,ENSG00000269792,ENSG00000176401,ENSG00000186838
chr19	39539764	39540344	19:39539764-39540344	ENSG00000240320,ENSG00000268088,ENSG00000269460,ENSG00000226025,ENSG00000249861,ENSG00000268243,ENSG00000268153,ENSG00000269519,ENSG00000105198,ENSG00000239320,ENSG00000269588,ENSG00000176396,ENSG00000269584,ENSG00000269792,ENSG00000176401,ENSG00000186838,ENSG00000090932
chr19	39558316	39558461	19:39558316-39558461	ENSG00000240320,ENSG00000268088,ENSG00000269460,ENSG00000226025,ENSG00000249861,ENSG00000268243,ENSG00000268153,ENSG00000269519,ENSG00000105198,ENSG00000239320,ENSG00000243581,ENSG00000269588
chr19	39581657	39581757	19:39581657-39581757	ENSG00000240320,ENSG00000268088,ENSG00000269460,ENSG00000226025,ENSG00000249861,ENSG00000268243,ENSG00000268153,ENSG00000269519,ENSG00000105198,ENSG00000239320,ENSG00000243581,ENSG00000244253,ENSG00000269188
chr19	39583854	39583989	19:39583854-39583989	ENSG00000240320,ENSG00000268088,ENSG00000269460,ENSG00000226025,ENSG00000249861,ENSG00000268243,ENSG00000268153,ENSG00000269519,ENSG00000105198,ENSG00000239320,ENSG00000243581,ENSG00000244253,ENSG00000269188
chr19	39728011	39728154	19:39728011-39728154	ENSG00000105205,ENSG00000278813,ENSG00000006659,ENSG00000240320,ENSG00000268088,ENSG00000269460,ENSG00000226025,ENSG00000249861,ENSG00000268243,ENSG00000268153,ENSG00000269519,ENSG00000105198
chr19	39736124	39736274	19:39736124-39736274	ENSG00000105205,ENSG00000278813,ENSG00000006659,ENSG00000240320,ENSG00000268088,ENSG00000269460,ENSG00000226025,ENSG00000249861,ENSG00000268243,ENSG00000268153,ENSG00000269519
chr19	39763301	39763401	19:39763301-39763401	ENSG00000213921,ENSG00000006659,ENSG00000240320,ENSG00000268088,ENSG00000269460,ENSG00000226025,ENSG00000249861,ENSG00000268243
chr19	39767922	39768066	19:39767922-39768066	ENSG00000213921,ENSG00000006659,ENSG00000240320,ENSG00000268088,ENSG00000269460,ENSG00000226025,ENSG00000249861,ENSG00000268153
chr19	39793150	39793250	19:39793150-39793250	ENSG00000276445,ENSG00000213921
chr19	39793313	39793426	19:39793313-39793426	ENSG00000105202,ENSG00000276445,ENSG00000213921
chr19	39824565	39824937	19:39824565-39824937	ENSG00000105202,ENSG00000277759,ENSG00000105204,ENSG00000276445,ENSG00000213921
chr19	39830250	39830468	19:39830250-39830468	ENSG00000105202,ENSG00000277759,ENSG00000105204,ENSG00000276445
chr19	39833394	39834498	19:39833394-39834498	ENSG00000105202,ENSG00000277759,ENSG00000105204,ENSG00000276445
chr19	39845987	39846087	19:39845987-39846087	ENSG00000105202
chr19	39846173	39846735	19:39846173-39846735	ENSG00000105202,ENSG00000276445
chr19	39858630	39858745	19:39858630-39858745	ENSG00000275395,ENSG00000105202
chr19	39872927	39873109	19:39872927-39873109	ENSG00000275395
chr19	39970651	39970752	19:39970651-39970752	ENSG00000269069,ENSG00000187187,ENSG00000013275,ENSG00000187534,ENSG00000275395
chr19	39970827	39971214	19:39970827-39971214	ENSG00000230086,ENSG00000128000,ENSG00000269069,ENSG00000187187,ENSG00000013275,ENSG00000187534,ENSG00000275395,ENSG00000226025
chr19	39971344	39971444	19:39971344-39971444	ENSG00000013275,ENSG00000187534,ENSG00000275395
chr19	39995502	39995602	19:39995502-39995602	ENSG00000269069,ENSG00000187187
chr19	39996628	39996728	19:39996628-39996728	ENSG00000269069,ENSG00000187187
chr19	39996824	39997273	19:39996824-39997273	ENSG00000269069,ENSG00000187187,ENSG00000187534
chr19	40056100	40056284	19:40056100-40056284	ENSG00000230086,ENSG00000128000,ENSG00000269069
chr19	40089594	40089748	19:40089594-40089748	ENSG00000269296,ENSG00000197782,ENSG00000269749,ENSG00000269069
chr19	40090555	40091037	19:40090555-40091037	ENSG00000230086,ENSG00000269296,ENSG00000197782,ENSG00000269749,ENSG00000128000,ENSG00000269069
chr19	40177842	40177942	19:40177842-40177942	ENSG00000230086
chr19	40184437	40184602	19:40184437-40184602	ENSG00000230086
chr19	40189947	40190062	19:40189947-40190062	ENSG00000130758
chr19	40190325	40190425	19:40190325-40190425	ENSG00000130758
chr19	40190642	40190742	19:40190642-40190742	ENSG00000130758
chr19	40190782	40191109	19:40190782-40191109	ENSG00000130758
chr19	40191213	40191530	19:40191213-40191530	ENSG00000130758,ENSG00000230086
chr19	40191609	40192129	19:40191609-40192129	ENSG00000130758,ENSG00000230086
chr19	40192363	40192463	19:40192363-40192463	ENSG00000130758
chr19	40201298	40201413	19:40201298-40201413	ENSG00000130758
chr19	40215182	40215282	19:40215182-40215282	ENSG00000105219,ENSG00000174521,ENSG00000230086
chr19	40217288	40217388	19:40217288-40217388	ENSG00000105219,ENSG00000174521,ENSG00000230086
chr19	40222001	40222308	19:40222001-40222308	ENSG00000105219,ENSG00000174521,ENSG00000230086
chr19	40230577	40230717	19:40230577-40230717	ENSG00000105221,ENSG00000105219
chr19	40241705	40241826	19:40241705-40241826	ENSG00000105221
chr19	40241943	40242209	19:40241943-40242209	ENSG00000105221
chr19	40254446	40254546	19:40254446-40254546	ENSG00000105221
chr19	40268688	40268969	19:40268688-40268969	ENSG00000105221
chr19	40273154	40273279	19:40273154-40273279	ENSG00000205041,ENSG00000105221
chr19	40274874	40275032	19:40274874-40275032	ENSG00000205041,ENSG00000105221
chr19	40279135	40279277	19:40279135-40279277	ENSG00000207631,ENSG00000205041,ENSG00000105221
chr19	40280788	40280913	19:40280788-40280913	ENSG00000207631,ENSG00000205041,ENSG00000105221
chr19	40282223	40282335	19:40282223-40282335	ENSG00000207631,ENSG00000205041,ENSG00000105221
chr19	40282450	40282642	19:40282450-40282642	ENSG00000207631,ENSG00000205041,ENSG00000105221
chr19	40284681	40285345	19:40284681-40285345	ENSG00000206674,ENSG00000207631,ENSG00000105221
chr19	40285435	40285901	19:40285435-40285901	ENSG00000206674,ENSG00000207631,ENSG00000205041,ENSG00000105221
chr19	40286908	40287147	19:40286908-40287147	ENSG00000206674,ENSG00000207631,ENSG00000105221
chr19	40305920	40306079	19:40305920-40306079	ENSG00000206674
chr19	40323859	40323959	19:40323859-40323959	ENSG00000160392
chr19	40332524	40332640	19:40332524-40332640	ENSG00000206925,ENSG00000207281,ENSG00000160392
chr19	40332862	40332989	19:40332862-40332989	ENSG00000279759,ENSG00000206925,ENSG00000207281,ENSG00000160392
chr19	40334513	40334642	19:40334513-40334642	ENSG00000206925,ENSG00000207281,ENSG00000160392
chr19	40334863	40334963	19:40334863-40334963	ENSG00000206925,ENSG00000207281,ENSG00000160392
chr19	40341564	40341664	19:40341564-40341664	ENSG00000105223,ENSG00000206925,ENSG00000207281,ENSG00000160392
chr19	40348285	40348881	19:40348285-40348881	ENSG00000275652,ENSG00000279759,ENSG00000105223,ENSG00000206925,ENSG00000207281,ENSG00000160392
chr19	40349308	40349450	19:40349308-40349450	ENSG00000279759,ENSG00000105223,ENSG00000206925,ENSG00000160392
chr19	40367892	40368325	19:40367892-40368325	ENSG00000275652,ENSG00000279759,ENSG00000105223
chr19	40373515	40373615	19:40373515-40373615	ENSG00000275652,ENSG00000279759,ENSG00000105223
chr19	40375032	40375393	19:40375032-40375393	ENSG00000275652,ENSG00000279759,ENSG00000105223
chr19	40392163	40398197	19:40392163-40398197	ENSG00000105227,ENSG00000160396
chr19	40398893	40399005	19:40398893-40399005	ENSG00000105227,ENSG00000160396
chr19	40403527	40403693	19:40403527-40403693	ENSG00000105227,ENSG00000160396
chr19	40403965	40404224	19:40403965-40404224	ENSG00000105227,ENSG00000160396
chr19	40404287	40404421	19:40404287-40404421	ENSG00000105227,ENSG00000160396
chr19	40405329	40405476	19:40405329-40405476	ENSG00000105227
chr19	40409150	40409250	19:40409150-40409250	ENSG00000105227
chr19	40417206	40417306	19:40417206-40417306	ENSG00000105227
chr19	40420659	40421505	19:40420659-40421505	ENSG00000268366,ENSG00000167565,ENSG00000277453,ENSG00000197019,ENSG00000105227,ENSG00000279759
chr19	40424491	40424636	19:40424491-40424636	ENSG00000277453,ENSG00000197019
chr19	40424834	40424934	19:40424834-40424934	ENSG00000277453,ENSG00000197019
chr19	40425461	40426359	19:40425461-40426359	ENSG00000268366,ENSG00000167565,ENSG00000277453,ENSG00000197019,ENSG00000279759
chr19	40426443	40426543	19:40426443-40426543	ENSG00000277453,ENSG00000197019
chr19	40426758	40426922	19:40426758-40426922	ENSG00000277453,ENSG00000197019
chr19	40433440	40434253	19:40433440-40434253	ENSG00000268366,ENSG00000167565,ENSG00000277453,ENSG00000197019
chr19	40434299	40434427	19:40434299-40434427	ENSG00000268366,ENSG00000167565,ENSG00000277453,ENSG00000197019
chr19	40441044	40441180	19:40441044-40441180	ENSG00000268366,ENSG00000167565
chr19	40441540	40441640	19:40441540-40441640	ENSG00000268366,ENSG00000167565
chr19	40441689	40441830	19:40441689-40441830	ENSG00000268366,ENSG00000167565
chr19	40442951	40443486	19:40442951-40443486	ENSG00000277510,ENSG00000090013,ENSG00000268366,ENSG00000167565,ENSG00000277453,ENSG00000197019,ENSG00000279759
chr19	40443584	40443684	19:40443584-40443684	ENSG00000268366,ENSG00000167565
chr19	40443893	40445001	19:40443893-40445001	ENSG00000277510,ENSG00000268366,ENSG00000167565,ENSG00000277453,ENSG00000197019
chr19	40447914	40448081	19:40447914-40448081	ENSG00000277510
chr19	40450950	40451050	19:40450950-40451050	ENSG00000277510,ENSG00000090013
chr19	40464027	40464297	19:40464027-40464297	ENSG00000160460,ENSG00000277510,ENSG00000090013
chr19	40464454	40464763	19:40464454-40464763	ENSG00000160460,ENSG00000277510,ENSG00000090013
chr19	40465147	40465465	19:40465147-40465465	ENSG00000160460,ENSG00000090013
chr19	40465584	40466430	19:40465584-40466430	ENSG00000160460,ENSG00000277510,ENSG00000090013
chr19	40467316	40467428	19:40467316-40467428	ENSG00000160460,ENSG00000090013
chr19	40467797	40468021	19:40467797-40468021	ENSG00000160460,ENSG00000090013
chr19	40497669	40497769	19:40497669-40497769	ENSG00000160460
chr19	40525433	40525533	19:40525433-40525533	-
chr19	40529985	40530085	19:40529985-40530085	ENSG00000160460
chr19	40541213	40541313	19:40541213-40541313	-
chr19	40549285	40549442	19:40549285-40549442	-
chr19	40563072	40563204	19:40563072-40563204	-
chr19	40570147	40570247	19:40570147-40570247	ENSG00000160410,ENSG00000160460
chr19	40570503	40571071	19:40570503-40571071	ENSG00000160410,ENSG00000160460
chr19	40576367	40576503	19:40576367-40576503	ENSG00000160410,ENSG00000160460
chr19	40576630	40577054	19:40576630-40577054	ENSG00000160410,ENSG00000160460
chr19	40581243	40581343	19:40581243-40581343	ENSG00000160410
chr19	40583241	40583355	19:40583241-40583355	ENSG00000160410
chr19	40594998	40595126	19:40594998-40595126	-
chr19	40596880	40597106	19:40596880-40597106	-
chr19	40597183	40597618	19:40597183-40597618	-
chr19	40598436	40598903	19:40598436-40598903	ENSG00000090006,ENSG00000160410
chr19	40599129	40599646	19:40599129-40599646	-
chr19	40600373	40600636	19:40600373-40600636	ENSG00000090006
chr19	40601062	40601556	19:40601062-40601556	ENSG00000090006
chr19	40602241	40602859	19:40602241-40602859	ENSG00000090006
chr19	40603076	40603302	19:40603076-40603302	ENSG00000090006
chr19	40603467	40603567	19:40603467-40603567	-
chr19	40603613	40604762	19:40603613-40604762	ENSG00000090006
chr19	40605080	40605180	19:40605080-40605180	ENSG00000090006
chr19	40605398	40605667	19:40605398-40605667	ENSG00000090006
chr19	40605810	40605910	19:40605810-40605910	ENSG00000090006
chr19	40605962	40606081	19:40605962-40606081	ENSG00000090006
chr19	40606194	40606294	19:40606194-40606294	ENSG00000090006
chr19	40608517	40608679	19:40608517-40608679	ENSG00000090006
chr19	40609411	40610351	19:40609411-40610351	ENSG00000090006
chr19	40610415	40610802	19:40610415-40610802	ENSG00000090006
chr19	40613109	40613239	19:40613109-40613239	ENSG00000090006
chr19	40613974	40614159	19:40613974-40614159	ENSG00000090006
chr19	40614884	40615100	19:40614884-40615100	ENSG00000090006
chr19	40616146	40616256	19:40616146-40616256	ENSG00000090006
chr19	40621133	40621256	19:40621133-40621256	ENSG00000090006
chr19	40621952	40622063	19:40621952-40622063	ENSG00000090006
chr19	40627274	40627855	19:40627274-40627855	-
chr19	40631903	40632069	19:40631903-40632069	-
chr19	40634283	40634517	19:40634283-40634517	-
chr19	40634556	40634765	19:40634556-40634765	-
chr19	40641089	40641189	19:40641089-40641189	-
chr19	40641843	40641943	19:40641843-40641943	-
chr19	40644252	40644533	19:40644252-40644533	-
chr19	40644773	40644873	19:40644773-40644873	-
chr19	40645612	40646466	19:40645612-40646466	ENSG00000269843
chr19	40646507	40646811	19:40646507-40646811	-
chr19	40646971	40647081	19:40646971-40647081	-
chr19	40651758	40651858	19:40651758-40651858	-
chr19	40653942	40654071	19:40653942-40654071	-
chr19	40662581	40663780	19:40662581-40663780	ENSG00000256612,ENSG00000198251,ENSG00000198077,ENSG00000269843,ENSG00000237118
chr19	40663870	40663971	19:40663870-40663971	ENSG00000237118
chr19	40664029	40664174	19:40664029-40664174	ENSG00000237118
chr19	40664413	40664559	19:40664413-40664559	-
chr19	40664906	40665031	19:40664906-40665031	-
chr19	40665085	40665185	19:40665085-40665185	-
chr19	40665492	40665705	19:40665492-40665705	-
chr19	40666888	40667060	19:40666888-40667060	ENSG00000237118
chr19	40667788	40667888	19:40667788-40667888	-
chr19	40686952	40687284	19:40686952-40687284	ENSG00000105245
chr19	40687405	40687875	19:40687405-40687875	ENSG00000105245
chr19	40687975	40688075	19:40687975-40688075	ENSG00000105245
chr19	40689518	40689759	19:40689518-40689759	ENSG00000105245
chr19	40689921	40690021	19:40689921-40690021	ENSG00000105245
chr19	40690324	40690996	19:40690324-40690996	ENSG00000223284,ENSG00000105245
chr19	40691371	40691472	19:40691371-40691472	ENSG00000105245
chr19	40691580	40691761	19:40691580-40691761	ENSG00000105245
chr19	40694886	40694986	19:40694886-40694986	ENSG00000105245
chr19	40697599	40697700	19:40697599-40697700	ENSG00000223284,ENSG00000105245
chr19	40699244	40699405	19:40699244-40699405	ENSG00000223284,ENSG00000105245
chr19	40703382	40703482	19:40703382-40703482	ENSG00000223284
chr19	40712856	40712956	19:40712856-40712956	ENSG00000223284,ENSG00000123815
chr19	40714202	40714525	19:40714202-40714525	ENSG00000223284,ENSG00000123815
chr19	40714637	40714737	19:40714637-40714737	ENSG00000223284,ENSG00000123815
chr19	40714913	40715460	19:40714913-40715460	ENSG00000086544,ENSG00000123815
chr19	40715594	40716001	19:40715594-40716001	ENSG00000086544,ENSG00000223284,ENSG00000123815
chr19	40716649	40717420	19:40716649-40717420	ENSG00000086544,ENSG00000123815
chr19	40718232	40718337	19:40718232-40718337	ENSG00000086544,ENSG00000123815
chr19	40718545	40718653	19:40718545-40718653	ENSG00000086544,ENSG00000123815
chr19	40719266	40719469	19:40719266-40719469	ENSG00000086544,ENSG00000123815
chr19	40719600	40719761	19:40719600-40719761	ENSG00000086544,ENSG00000123815
chr19	40720051	40720151	19:40720051-40720151	ENSG00000086544,ENSG00000123815
chr19	40720418	40720913	19:40720418-40720913	ENSG00000086544,ENSG00000123815
chr19	40721980	40722260	19:40721980-40722260	ENSG00000086544,ENSG00000123815
chr19	40722348	40722448	19:40722348-40722448	ENSG00000086544,ENSG00000123815
chr19	40725575	40725675	19:40725575-40725675	ENSG00000086544
chr19	40732318	40732418	19:40732318-40732418	ENSG00000086544
chr19	40749938	40750109	19:40749938-40750109	ENSG00000077312,ENSG00000188493
chr19	40750287	40751491	19:40750287-40751491	ENSG00000171570,ENSG00000167578,ENSG00000261857,ENSG00000077312,ENSG00000188493
chr19	40753147	40753309	19:40753147-40753309	ENSG00000077312,ENSG00000188493
chr19	40770156	40770272	19:40770156-40770272	ENSG00000171570,ENSG00000167578,ENSG00000268975,ENSG00000261857
chr19	40773601	40773704	19:40773601-40773704	ENSG00000171570,ENSG00000167578,ENSG00000268975,ENSG00000261857
chr19	40775437	40775726	19:40775437-40775726	ENSG00000171570,ENSG00000167578,ENSG00000268975,ENSG00000261857
chr19	40776198	40776298	19:40776198-40776298	ENSG00000171570,ENSG00000167578,ENSG00000268975,ENSG00000261857
chr19	40777526	40777759	19:40777526-40777759	ENSG00000171570,ENSG00000167578,ENSG00000268975,ENSG00000261857
chr19	40777865	40778874	19:40777865-40778874	ENSG00000282951,ENSG00000171570,ENSG00000167578,ENSG00000268975,ENSG00000261857,ENSG00000077312,ENSG00000188493
chr19	40780048	40780148	19:40780048-40780148	ENSG00000171570,ENSG00000167578,ENSG00000261857
chr19	40795937	40796043	19:40795937-40796043	ENSG00000268797,ENSG00000269858,ENSG00000282951
chr19	40796847	40796947	19:40796847-40796947	ENSG00000268797,ENSG00000269858,ENSG00000282951
chr19	40798094	40798194	19:40798094-40798194	ENSG00000268797,ENSG00000269858,ENSG00000282951
chr19	40798227	40798441	19:40798227-40798441	ENSG00000268797,ENSG00000269858,ENSG00000282951
chr19	40798614	40799880	19:40798614-40799880	ENSG00000237118,ENSG00000268797,ENSG00000269858,ENSG00000282951,ENSG00000171570,ENSG00000167578,ENSG00000261857,ENSG00000077312
chr19	40800416	40800561	19:40800416-40800561	ENSG00000268797,ENSG00000269858,ENSG00000282951
chr19	40800714	40800814	19:40800714-40800814	ENSG00000268797,ENSG00000269858,ENSG00000282951
chr19	40800862	40801220	19:40800862-40801220	ENSG00000268797,ENSG00000269858,ENSG00000282951
chr19	40802353	40802480	19:40802353-40802480	ENSG00000268797,ENSG00000269858,ENSG00000282951
chr19	40802811	40803026	19:40802811-40803026	ENSG00000268797,ENSG00000269858,ENSG00000282951
chr19	40804572	40804672	19:40804572-40804672	ENSG00000268797,ENSG00000269858,ENSG00000282951
chr19	40805480	40805580	19:40805480-40805580	ENSG00000233622,ENSG00000268797,ENSG00000269858
chr19	40806229	40806345	19:40806229-40806345	ENSG00000233622,ENSG00000268797,ENSG00000269858
chr19	40806749	40807391	19:40806749-40807391	ENSG00000237118,ENSG00000233622,ENSG00000268797,ENSG00000269858,ENSG00000282951
chr19	40810181	40810281	19:40810181-40810281	ENSG00000237118,ENSG00000233622,ENSG00000269858
chr19	40810746	40811072	19:40810746-40811072	ENSG00000269843,ENSG00000237118,ENSG00000233622,ENSG00000269858
chr19	40811571	40811740	19:40811571-40811740	ENSG00000237118,ENSG00000233622
chr19	40813643	40813804	19:40813643-40813804	ENSG00000237118,ENSG00000233622
chr19	40848625	40848753	19:40848625-40848753	ENSG00000269353,ENSG00000256612,ENSG00000198251,ENSG00000130612,ENSG00000198077,ENSG00000255974,ENSG00000279108,ENSG00000269843,ENSG00000237118
chr19	40974657	40974777	19:40974657-40974777	ENSG00000197838,ENSG00000271299,ENSG00000268101,ENSG00000213908,ENSG00000197408,ENSG00000269353,ENSG00000256612,ENSG00000198251,ENSG00000130612,ENSG00000198077
chr19	41009980	41010080	19:41009980-41010080	ENSG00000197838,ENSG00000271299,ENSG00000268101,ENSG00000213908,ENSG00000197408,ENSG00000269353,ENSG00000256612,ENSG00000198251
chr19	41128007	41128114	19:41128007-41128114	ENSG00000224476,ENSG00000268529,ENSG00000197446,ENSG00000197838,ENSG00000271299,ENSG00000268101,ENSG00000213908,ENSG00000269353,ENSG00000198251
chr19	41203981	41204081	19:41203981-41204081	ENSG00000167600,ENSG00000264423,ENSG00000224476
chr19	41204363	41204607	19:41204363-41204607	ENSG00000105323,ENSG00000167600,ENSG00000264423,ENSG00000224476
chr19	41207472	41207745	19:41207472-41207745	ENSG00000105323,ENSG00000167600,ENSG00000264423,ENSG00000224476
chr19	41211415	41211515	19:41211415-41211515	ENSG00000167601,ENSG00000264423
chr19	41217790	41217890	19:41217790-41217890	ENSG00000269652,ENSG00000167601
chr19	41218369	41218553	19:41218369-41218553	ENSG00000269652,ENSG00000167601
chr19	41218654	41219522	19:41218654-41219522	ENSG00000269652,ENSG00000167601,ENSG00000167600,ENSG00000264423,ENSG00000224476
chr19	41219758	41219872	19:41219758-41219872	ENSG00000269652,ENSG00000167601,ENSG00000264423,ENSG00000224476
chr19	41219948	41220179	19:41219948-41220179	ENSG00000269652,ENSG00000167601
chr19	41220460	41220633	19:41220460-41220633	ENSG00000269652,ENSG00000167601
chr19	41221424	41221567	19:41221424-41221567	ENSG00000269652,ENSG00000167601
chr19	41221678	41221876	19:41221678-41221876	ENSG00000269652,ENSG00000167601
chr19	41222271	41222526	19:41222271-41222526	ENSG00000269652,ENSG00000167601,ENSG00000264423,ENSG00000224476
chr19	41222792	41222892	19:41222792-41222892	ENSG00000269652,ENSG00000167601
chr19	41223696	41223796	19:41223696-41223796	ENSG00000269652,ENSG00000167601
chr19	41225539	41226416	19:41225539-41226416	ENSG00000269652,ENSG00000167601,ENSG00000264423,ENSG00000224476
chr19	41232194	41232294	19:41232194-41232294	-
chr19	41234433	41234533	19:41234433-41234533	-
chr19	41235279	41236023	19:41235279-41236023	-
chr19	41237454	41237596	19:41237454-41237596	ENSG00000224476
chr19	41242982	41243112	19:41242982-41243112	-
chr19	41257151	41257278	19:41257151-41257278	ENSG00000105323,ENSG00000224476
chr19	41261780	41261890	19:41261780-41261890	ENSG00000105323
chr19	41262213	41262714	19:41262213-41262714	ENSG00000105323,ENSG00000167600
chr19	41263011	41263245	19:41263011-41263245	ENSG00000105323
chr19	41263361	41264646	19:41263361-41264646	ENSG00000239868,ENSG00000105323,ENSG00000167600,ENSG00000264423,ENSG00000224476
chr19	41264709	41265036	19:41264709-41265036	ENSG00000105323
chr19	41282390	41282518	19:41282390-41282518	ENSG00000239868
chr19	41296147	41296393	19:41296147-41296393	ENSG00000239868
chr19	41298531	41298897	19:41298531-41298897	ENSG00000239868
chr19	41307888	41307997	19:41307888-41307997	ENSG00000142039,ENSG00000286177,ENSG00000239868
chr19	41308192	41308486	19:41308192-41308486	ENSG00000142039,ENSG00000286177
chr19	41308554	41308662	19:41308554-41308662	ENSG00000142039,ENSG00000286177,ENSG00000239868
chr19	41308775	41308918	19:41308775-41308918	ENSG00000142039,ENSG00000286177
chr19	41308957	41309057	19:41308957-41309057	ENSG00000142039,ENSG00000286177
chr19	41310085	41310677	19:41310085-41310677	ENSG00000142039,ENSG00000286177
chr19	41310823	41310945	19:41310823-41310945	ENSG00000142039,ENSG00000286177
chr19	41312947	41313121	19:41312947-41313121	ENSG00000142039,ENSG00000286177
chr19	41321461	41321561	19:41321461-41321561	ENSG00000142039,ENSG00000286177
chr19	41321848	41322015	19:41321848-41322015	ENSG00000142039,ENSG00000286177
chr19	41322132	41322267	19:41322132-41322267	ENSG00000142039
chr19	41322306	41322406	19:41322306-41322406	ENSG00000142039
chr19	41322499	41322599	19:41322499-41322599	ENSG00000142039
chr19	41323547	41323886	19:41323547-41323886	ENSG00000142039,ENSG00000286177
chr19	41325003	41325103	19:41325003-41325103	-
chr19	41325135	41325235	19:41325135-41325235	-
chr19	41325915	41326199	19:41325915-41326199	-
chr19	41326364	41326496	19:41326364-41326496	-
chr19	41326891	41326991	19:41326891-41326991	-
chr19	41327520	41327978	19:41327520-41327978	-
chr19	41328969	41329091	19:41328969-41329091	-
chr19	41345314	41345414	19:41345314-41345414	ENSG00000142046,ENSG00000255730,ENSG00000105329
chr19	41349596	41349696	19:41349596-41349696	ENSG00000142046,ENSG00000255730,ENSG00000105329
chr19	41350525	41350870	19:41350525-41350870	ENSG00000123810,ENSG00000142046,ENSG00000255730,ENSG00000105329
chr19	41351228	41351365	19:41351228-41351365	ENSG00000123810,ENSG00000142046,ENSG00000255730,ENSG00000105329
chr19	41351410	41351559	19:41351410-41351559	ENSG00000123810,ENSG00000142046,ENSG00000255730,ENSG00000105329
chr19	41352556	41353017	19:41352556-41353017	ENSG00000123810,ENSG00000142046,ENSG00000255730,ENSG00000105329
chr19	41353208	41353340	19:41353208-41353340	ENSG00000123810,ENSG00000142046,ENSG00000255730,ENSG00000105329
chr19	41353622	41354442	19:41353622-41354442	ENSG00000123810,ENSG00000142046,ENSG00000255730,ENSG00000105329
chr19	41354764	41355005	19:41354764-41355005	ENSG00000123810,ENSG00000142046,ENSG00000255730,ENSG00000105329
chr19	41363486	41364605	19:41363486-41364605	ENSG00000268987,ENSG00000077348,ENSG00000277744,ENSG00000123810,ENSG00000142046,ENSG00000255730,ENSG00000105329
chr19	41374144	41374244	19:41374144-41374244	ENSG00000277744,ENSG00000142046,ENSG00000255730
chr19	41376439	41376543	19:41376439-41376543	ENSG00000277744,ENSG00000142046,ENSG00000255730
chr19	41376611	41376867	19:41376611-41376867	ENSG00000277744,ENSG00000142046,ENSG00000255730
chr19	41378618	41378718	19:41378618-41378718	ENSG00000277744,ENSG00000142046,ENSG00000255730
chr19	41397134	41398021	19:41397134-41398021	ENSG00000105341,ENSG00000268987,ENSG00000248098,ENSG00000077348,ENSG00000277744,ENSG00000123810
chr19	41408749	41408856	19:41408749-41408856	ENSG00000268987,ENSG00000248098,ENSG00000077348
chr19	41422424	41422524	19:41422424-41422524	ENSG00000177191,ENSG00000268475,ENSG00000248098
chr19	41424386	41424622	19:41424386-41424622	ENSG00000177191,ENSG00000268475,ENSG00000248098
chr19	41426505	41426619	19:41426505-41426619	ENSG00000105341,ENSG00000177191,ENSG00000268475,ENSG00000248098
chr19	41427296	41427596	19:41427296-41427596	ENSG00000204978,ENSG00000277136,ENSG00000105341,ENSG00000177191,ENSG00000268475,ENSG00000248098
chr19	41427650	41427764	19:41427650-41427764	ENSG00000105341,ENSG00000177191,ENSG00000268475,ENSG00000248098
chr19	41428490	41428590	19:41428490-41428590	ENSG00000105341,ENSG00000177191,ENSG00000268475,ENSG00000248098
chr19	41439480	41440191	19:41439480-41440191	ENSG00000239736,ENSG00000270164,ENSG00000268355,ENSG00000267107,ENSG00000204978,ENSG00000277136,ENSG00000105341,ENSG00000177191,ENSG00000268475
chr19	41440224	41440348	19:41440224-41440348	ENSG00000239736,ENSG00000007129,ENSG00000270164,ENSG00000268355,ENSG00000267107,ENSG00000204978,ENSG00000277136,ENSG00000105341
chr19	41516953	41517077	19:41516953-41517077	ENSG00000269266,ENSG00000239736,ENSG00000007129,ENSG00000268027,ENSG00000270164,ENSG00000268355,ENSG00000269800,ENSG00000268034,ENSG00000267107
chr19	41552523	41552704	19:41552523-41552704	ENSG00000269266,ENSG00000239736,ENSG00000280014,ENSG00000007129,ENSG00000268027,ENSG00000270164,ENSG00000268355,ENSG00000267107
chr19	41686485	41686585	19:41686485-41686585	ENSG00000086548,ENSG00000267881,ENSG00000105388,ENSG00000007306,ENSG00000268582,ENSG00000269354,ENSG00000268997,ENSG00000105352,ENSG00000269266,ENSG00000239736
chr19	41730314	41730414	19:41730314-41730414	ENSG00000269119,ENSG00000170956,ENSG00000268833,ENSG00000086548,ENSG00000267881,ENSG00000105388,ENSG00000268582,ENSG00000269354,ENSG00000268997,ENSG00000105352,ENSG00000269266
chr19	41770903	41771003	19:41770903-41771003	ENSG00000269119,ENSG00000170956,ENSG00000268833,ENSG00000086548,ENSG00000267881,ENSG00000105388,ENSG00000268582,ENSG00000269354,ENSG00000268997,ENSG00000105352
chr19	41859465	41860443	19:41859465-41860443	ENSG00000105409,ENSG00000285505,ENSG00000105404,ENSG00000268041,ENSG00000276926,ENSG00000105372,ENSG00000142025,ENSG00000273111,ENSG00000278239,ENSG00000269119,ENSG00000170956,ENSG00000268833,ENSG00000086548
chr19	41860678	41860778	19:41860678-41860778	ENSG00000268041,ENSG00000276926,ENSG00000105372,ENSG00000273111,ENSG00000278239
chr19	41860816	41861024	19:41860816-41861024	ENSG00000268041,ENSG00000276926,ENSG00000105372,ENSG00000273111,ENSG00000278239,ENSG00000269119
chr19	41865749	41865849	19:41865749-41865849	ENSG00000276926,ENSG00000105372
chr19	41877983	41878128	19:41877983-41878128	ENSG00000268041,ENSG00000076928,ENSG00000105369,ENSG00000276926
chr19	41882954	41883054	19:41882954-41883054	ENSG00000076928,ENSG00000105369
chr19	41883097	41883324	19:41883097-41883324	ENSG00000268041,ENSG00000076928,ENSG00000105369
chr19	41884091	41884661	19:41884091-41884661	ENSG00000105409,ENSG00000285505,ENSG00000268041,ENSG00000076928,ENSG00000105369,ENSG00000276926,ENSG00000105372,ENSG00000273111,ENSG00000278239,ENSG00000269119,ENSG00000170956
chr19	41937283	41937816	19:41937283-41937816	ENSG00000268041
chr19	41940146	41940246	19:41940146-41940246	ENSG00000268041
chr19	41951752	41951852	19:41951752-41951852	ENSG00000105404,ENSG00000268041
chr19	41958563	41958749	19:41958563-41958749	ENSG00000105409,ENSG00000285505,ENSG00000105404,ENSG00000268041,ENSG00000170956
chr19	41958993	41959173	19:41958993-41959173	ENSG00000105409,ENSG00000285505,ENSG00000105404,ENSG00000268041,ENSG00000278239,ENSG00000269119,ENSG00000170956
chr19	41959300	41959796	19:41959300-41959796	ENSG00000105409,ENSG00000285505,ENSG00000105404,ENSG00000268041,ENSG00000273111,ENSG00000278239,ENSG00000269119,ENSG00000170956,ENSG00000268833
chr19	42041104	42041225	19:42041104-42041225	ENSG00000105737,ENSG00000105409,ENSG00000285505
chr19	42058782	42058882	19:42058782-42058882	ENSG00000105409,ENSG00000285505
chr19	42058944	42059044	19:42058944-42059044	ENSG00000105737,ENSG00000105409,ENSG00000285505
chr19	42060290	42060390	19:42060290-42060390	ENSG00000105732,ENSG00000105737
chr19	42068889	42068989	19:42068889-42068989	ENSG00000105732,ENSG00000105737
chr19	42069990	42070103	19:42069990-42070103	ENSG00000105732,ENSG00000105737
chr19	42072372	42072484	19:42072372-42072484	ENSG00000105732,ENSG00000105737,ENSG00000105409,ENSG00000285505
chr19	42075428	42076441	19:42075428-42076441	ENSG00000259436,ENSG00000266226,ENSG00000254887,ENSG00000028277,ENSG00000105732,ENSG00000105737,ENSG00000105409,ENSG00000285505,ENSG00000170956
chr19	42076552	42076668	19:42076552-42076668	ENSG00000105732,ENSG00000105409,ENSG00000285505
chr19	42080372	42080473	19:42080372-42080473	ENSG00000105732
chr19	42082075	42082175	19:42082075-42082175	ENSG00000105732
chr19	42087881	42087981	19:42087881-42087981	-
chr19	42133227	42133327	19:42133227-42133327	ENSG00000259436,ENSG00000266226,ENSG00000254887,ENSG00000028277
chr19	42177037	42177211	19:42177037-42177211	ENSG00000259436,ENSG00000266226,ENSG00000254887,ENSG00000028277
chr19	42184539	42184695	19:42184539-42184695	ENSG00000259436,ENSG00000266226,ENSG00000254887,ENSG00000028277
chr19	42196279	42196386	19:42196279-42196386	ENSG00000259436,ENSG00000028277
chr19	42212693	42212827	19:42212693-42212827	ENSG00000160570
chr19	42216754	42216866	19:42216754-42216866	ENSG00000167625,ENSG00000160570
chr19	42216899	42217347	19:42216899-42217347	ENSG00000167625,ENSG00000160570
chr19	42217534	42217983	19:42217534-42217983	ENSG00000167625,ENSG00000160570
chr19	42218187	42218343	19:42218187-42218343	ENSG00000167625,ENSG00000160570
chr19	42218408	42218561	19:42218408-42218561	ENSG00000167625,ENSG00000160570
chr19	42219974	42220338	19:42219974-42220338	ENSG00000279539,ENSG00000105723,ENSG00000167625,ENSG00000288671,ENSG00000160570,ENSG00000259436
chr19	42220446	42220546	19:42220446-42220546	ENSG00000167625,ENSG00000288671,ENSG00000160570
chr19	42220632	42220779	19:42220632-42220779	ENSG00000167625,ENSG00000288671,ENSG00000160570
chr19	42221119	42221251	19:42221119-42221251	ENSG00000167625,ENSG00000288671,ENSG00000160570
chr19	42221999	42222101	19:42221999-42222101	ENSG00000167625,ENSG00000288671,ENSG00000160570
chr19	42229868	42229997	19:42229868-42229997	ENSG00000105723,ENSG00000167625,ENSG00000288671
chr19	42242053	42243884	19:42242053-42243884	ENSG00000079462,ENSG00000279539,ENSG00000105723,ENSG00000288671
chr19	42244091	42244441	19:42244091-42244441	ENSG00000279539,ENSG00000105723,ENSG00000288671
chr19	42244511	42245367	19:42244511-42245367	ENSG00000279539,ENSG00000105723,ENSG00000288671
chr19	42245434	42245758	19:42245434-42245758	ENSG00000105722,ENSG00000279539,ENSG00000268643
chr19	42246068	42246410	19:42246068-42246410	ENSG00000105722,ENSG00000279539,ENSG00000268643,ENSG00000105723
chr19	42246972	42247186	19:42246972-42247186	ENSG00000105722,ENSG00000279539,ENSG00000268643
chr19	42248390	42248490	19:42248390-42248490	ENSG00000105722,ENSG00000279539,ENSG00000268643
chr19	42249648	42249811	19:42249648-42249811	ENSG00000105722,ENSG00000279539,ENSG00000268643
chr19	42249998	42250164	19:42249998-42250164	ENSG00000105722,ENSG00000268643
chr19	42250345	42250512	19:42250345-42250512	ENSG00000105722,ENSG00000268643
chr19	42250632	42251055	19:42250632-42251055	ENSG00000105722,ENSG00000279539,ENSG00000268643
chr19	42251741	42253090	19:42251741-42253090	ENSG00000105722,ENSG00000279539,ENSG00000268643
chr19	42253173	42253530	19:42253173-42253530	ENSG00000105722,ENSG00000268643
chr19	42253564	42253727	19:42253564-42253727	ENSG00000105722,ENSG00000268643
chr19	42254068	42254252	19:42254068-42254252	ENSG00000105722,ENSG00000268643
chr19	42254338	42254777	19:42254338-42254777	ENSG00000105722,ENSG00000279539,ENSG00000268643
chr19	42254987	42255527	19:42254987-42255527	ENSG00000079462,ENSG00000079432,ENSG00000105722,ENSG00000268643
chr19	42255696	42255854	19:42255696-42255854	ENSG00000105722,ENSG00000268643
chr19	42255930	42256203	19:42255930-42256203	ENSG00000105722,ENSG00000268643
chr19	42256305	42256668	19:42256305-42256668	ENSG00000105722,ENSG00000268643
chr19	42256936	42257194	19:42256936-42257194	ENSG00000105722,ENSG00000268643
chr19	42261350	42261450	19:42261350-42261450	ENSG00000079432,ENSG00000268643
chr19	42267928	42269391	19:42267928-42269391	ENSG00000167619,ENSG00000188368,ENSG00000079462,ENSG00000079432,ENSG00000105722,ENSG00000279539,ENSG00000268643,ENSG00000105723,ENSG00000259436
chr19	42269501	42269655	19:42269501-42269655	ENSG00000079432
chr19	42270191	42270291	19:42270191-42270291	ENSG00000079432
chr19	42270329	42270429	19:42270329-42270429	ENSG00000079432
chr19	42270540	42270898	19:42270540-42270898	ENSG00000079432
chr19	42272196	42272354	19:42272196-42272354	ENSG00000079432
chr19	42273143	42273243	19:42273143-42273243	ENSG00000079432
chr19	42273279	42273489	19:42273279-42273489	ENSG00000079432
chr19	42277356	42277559	19:42277356-42277559	ENSG00000079432
chr19	42279272	42279484	19:42279272-42279484	ENSG00000079432
chr19	42279704	42281876	19:42279704-42281876	ENSG00000188368,ENSG00000079462,ENSG00000079432,ENSG00000279539
chr19	42281994	42282124	19:42281994-42282124	ENSG00000079462,ENSG00000079432
chr19	42282376	42282476	19:42282376-42282476	-
chr19	42282958	42283351	19:42282958-42283351	ENSG00000079462,ENSG00000079432
chr19	42283404	42285190	19:42283404-42285190	ENSG00000188368,ENSG00000079462,ENSG00000079432,ENSG00000279539
chr19	42285426	42285526	19:42285426-42285526	ENSG00000188368,ENSG00000079462,ENSG00000079432
chr19	42285609	42285811	19:42285609-42285811	ENSG00000188368,ENSG00000079462,ENSG00000079432
chr19	42290082	42290182	19:42290082-42290182	ENSG00000188368,ENSG00000079462,ENSG00000079432
chr19	42290886	42291335	19:42290886-42291335	ENSG00000188368,ENSG00000079462,ENSG00000079432
chr19	42309762	42309917	19:42309762-42309917	ENSG00000167619,ENSG00000188368,ENSG00000079462
chr19	42324845	42324945	19:42324845-42324945	ENSG00000105429,ENSG00000167619,ENSG00000188368
chr19	42325048	42325885	19:42325048-42325885	ENSG00000105429,ENSG00000167619,ENSG00000188368,ENSG00000079462,ENSG00000266226,ENSG00000254887
chr19	42330235	42330749	19:42330235-42330749	ENSG00000105429
chr19	42352281	42352382	19:42352281-42352382	ENSG00000277533,ENSG00000105429
chr19	42365235	42365393	19:42365235-42365393	ENSG00000277533,ENSG00000105429
chr19	42370646	42370746	19:42370646-42370746	ENSG00000105429
chr19	42396422	42396563	19:42396422-42396563	ENSG00000213904,ENSG00000105427
chr19	42396742	42397525	19:42396742-42397525	ENSG00000213904,ENSG00000105427
chr19	42401277	42401540	19:42401277-42401540	ENSG00000079435,ENSG00000213904
chr19	42401785	42402103	19:42401785-42402103	ENSG00000079435,ENSG00000213904
chr19	42412334	42412532	19:42412334-42412532	ENSG00000079435
chr19	42421107	42421207	19:42421107-42421207	ENSG00000268605,ENSG00000079435,ENSG00000213904
chr19	42423327	42423427	19:42423327-42423427	ENSG00000268605,ENSG00000079435,ENSG00000213904
chr19	42423515	42424064	19:42423515-42424064	ENSG00000268605,ENSG00000079435,ENSG00000213904
chr19	42424272	42424372	19:42424272-42424372	ENSG00000268605,ENSG00000079435,ENSG00000213904
chr19	42427274	42427572	19:42427274-42427572	ENSG00000268605,ENSG00000079435,ENSG00000213904
chr19	42427607	42427724	19:42427607-42427724	ENSG00000268605,ENSG00000079435,ENSG00000213904
chr19	42429504	42429613	19:42429504-42429613	ENSG00000268605,ENSG00000079435,ENSG00000213904
chr19	42433818	42433918	19:42433818-42433918	ENSG00000268605,ENSG00000079435
chr19	42435475	42435575	19:42435475-42435575	ENSG00000189377
chr19	42435784	42435909	19:42435784-42435909	ENSG00000189377
chr19	42440973	42441074	19:42440973-42441074	ENSG00000124469,ENSG00000189377
chr19	42450636	42450834	19:42450636-42450834	ENSG00000124469,ENSG00000079385,ENSG00000189377,ENSG00000213904
chr19	42456244	42456344	19:42456244-42456344	ENSG00000124469,ENSG00000213904
chr19	42461609	42462248	19:42461609-42462248	ENSG00000124469,ENSG00000253048,ENSG00000213904
chr19	42466229	42466329	19:42466229-42466329	ENSG00000253048
chr19	42469678	42469813	19:42469678-42469813	ENSG00000124469,ENSG00000253048,ENSG00000213904
chr19	42469931	42470235	19:42469931-42470235	ENSG00000253048
chr19	42470330	42470516	19:42470330-42470516	ENSG00000253048
chr19	42472891	42473007	19:42472891-42473007	ENSG00000253048
chr19	42474501	42474619	19:42474501-42474619	ENSG00000233681,ENSG00000124469,ENSG00000253048
chr19	42480994	42481124	19:42480994-42481124	ENSG00000124469,ENSG00000269374
chr19	42481246	42481395	19:42481246-42481395	ENSG00000269374
chr19	42483825	42483952	19:42483825-42483952	ENSG00000124469,ENSG00000269374
chr19	42497285	42497385	19:42497285-42497385	ENSG00000269374
chr19	42497606	42498162	19:42497606-42498162	ENSG00000221826,ENSG00000124469,ENSG00000269374
chr19	42505181	42505281	19:42505181-42505281	ENSG00000079385
chr19	42509876	42509976	19:42509876-42509976	ENSG00000079385
chr19	42510982	42511146	19:42510982-42511146	ENSG00000079385
chr19	42511178	42511446	19:42511178-42511446	ENSG00000079385
chr19	42518282	42518382	19:42518282-42518382	ENSG00000079385
chr19	42529350	42529617	19:42529350-42529617	ENSG00000124469,ENSG00000079385
chr19	42555045	42555145	19:42555045-42555145	ENSG00000233681,ENSG00000124469,ENSG00000230558,ENSG00000079385
chr19	42656233	42656333	19:42656233-42656333	ENSG00000236932,ENSG00000227349,ENSG00000170848,ENSG00000231924,ENSG00000225877,ENSG00000238092,ENSG00000221826,ENSG00000243167,ENSG00000231561,ENSG00000233681,ENSG00000124469
chr19	42656441	42656566	19:42656441-42656566	ENSG00000236932,ENSG00000227349,ENSG00000170848,ENSG00000231924,ENSG00000225877,ENSG00000238092,ENSG00000221826,ENSG00000243167,ENSG00000231561,ENSG00000233681,ENSG00000124469
chr19	42774651	42774751	19:42774651-42774751	ENSG00000236932,ENSG00000243130,ENSG00000221878,ENSG00000170848,ENSG00000231924,ENSG00000248257,ENSG00000225877,ENSG00000238092,ENSG00000124467,ENSG00000221826,ENSG00000233681
chr19	43128016	43128116	19:43128016-43128116	ENSG00000230681,ENSG00000236123,ENSG00000183668,ENSG00000241104,ENSG00000243137,ENSG00000204941,ENSG00000227606,ENSG00000230529,ENSG00000242221,ENSG00000236932,ENSG00000243130,ENSG00000282943,ENSG00000227349,ENSG00000221878,ENSG00000170848,ENSG00000231924,ENSG00000248257,ENSG00000225877
chr19	43370501	43370616	19:43370501-43370616	ENSG00000204933,ENSG00000272396,ENSG00000204936,ENSG00000231412,ENSG00000230681,ENSG00000236123,ENSG00000183668,ENSG00000241104,ENSG00000243137,ENSG00000204941,ENSG00000242221,ENSG00000243130
chr19	43373086	43373186	19:43373086-43373186	ENSG00000204933,ENSG00000272396,ENSG00000204936,ENSG00000231412,ENSG00000230681,ENSG00000236123,ENSG00000183668,ENSG00000243137,ENSG00000204941
chr19	43413030	43420035	19:43413030-43420035	ENSG00000131126,ENSG00000231412,ENSG00000236123
chr19	43439255	43439434	19:43439255-43439434	-
chr19	43445235	43445376	19:43445235-43445376	-
chr19	43447154	43447330	19:43447154-43447330	-
chr19	43462942	43464286	19:43462942-43464286	ENSG00000176531,ENSG00000124466
chr19	43464739	43464854	19:43464739-43464854	ENSG00000124466
chr19	43465568	43465668	19:43465568-43465668	ENSG00000124466
chr19	43466613	43466713	19:43466613-43466713	ENSG00000124466
chr19	43467770	43467935	19:43467770-43467935	ENSG00000124466
chr19	43469068	43469209	19:43469068-43469209	ENSG00000124466
chr19	43471388	43471488	19:43471388-43471488	ENSG00000124466
chr19	43471528	43471628	19:43471528-43471628	ENSG00000124466
chr19	43473472	43473638	19:43473472-43473638	ENSG00000124466
chr19	43475181	43475592	19:43475181-43475592	ENSG00000176531
chr19	43477887	43478093	19:43477887-43478093	ENSG00000176531
chr19	43499299	43499447	19:43499299-43499447	ENSG00000176531
chr19	43503800	43504644	19:43503800-43504644	ENSG00000176531
chr19	43509473	43509573	19:43509473-43509573	ENSG00000176531
chr19	43525940	43526067	19:43525940-43526067	ENSG00000176472,ENSG00000105755
chr19	43526481	43526605	19:43526481-43526605	ENSG00000176472,ENSG00000105755
chr19	43526878	43527370	19:43526878-43527370	ENSG00000176472,ENSG00000105755
chr19	43527448	43527612	19:43527448-43527612	ENSG00000176472,ENSG00000105755
chr19	43527948	43528048	19:43527948-43528048	ENSG00000176472,ENSG00000105755
chr19	43532237	43532380	19:43532237-43532380	ENSG00000176472,ENSG00000105755
chr19	43532610	43532818	19:43532610-43532818	ENSG00000176472,ENSG00000105755
chr19	43532963	43533081	19:43532963-43533081	ENSG00000176472,ENSG00000105755
chr19	43533127	43534376	19:43533127-43534376	ENSG00000176472,ENSG00000105755
chr19	43534480	43534826	19:43534480-43534826	ENSG00000176472,ENSG00000105755
chr19	43534866	43535153	19:43534866-43535153	ENSG00000269177,ENSG00000176472
chr19	43538177	43538277	19:43538177-43538277	ENSG00000176472
chr19	43546141	43546270	19:43546141-43546270	ENSG00000269177,ENSG00000073050
chr19	43553751	43553915	19:43553751-43553915	ENSG00000269177,ENSG00000073050
chr19	43562883	43563027	19:43562883-43563027	ENSG00000269177,ENSG00000073050
chr19	43568146	43568246	19:43568146-43568246	ENSG00000269583,ENSG00000073050
chr19	43568662	43568762	19:43568662-43568762	ENSG00000269583,ENSG00000073050
chr19	43573642	43573742	19:43573642-43573742	ENSG00000234465,ENSG00000269583,ENSG00000073050
chr19	43574517	43574617	19:43574517-43574617	ENSG00000234465,ENSG00000269583,ENSG00000073050
chr19	43575403	43576012	19:43575403-43576012	ENSG00000226763,ENSG00000124444,ENSG00000167378,ENSG00000234465,ENSG00000269583,ENSG00000268361,ENSG00000073050
chr19	43576093	43576264	19:43576093-43576264	ENSG00000234465,ENSG00000269583,ENSG00000268361,ENSG00000073050
chr19	43576649	43576769	19:43576649-43576769	ENSG00000234465,ENSG00000269583,ENSG00000268361,ENSG00000073050
chr19	43577252	43577381	19:43577252-43577381	ENSG00000234465,ENSG00000269583,ENSG00000268361,ENSG00000073050
chr19	43578535	43578635	19:43578535-43578635	ENSG00000234465,ENSG00000269583,ENSG00000073050
chr19	43580322	43580859	19:43580322-43580859	ENSG00000167378,ENSG00000234465,ENSG00000268361,ENSG00000073050
chr19	43594961	43595163	19:43594961-43595163	ENSG00000226763,ENSG00000124444,ENSG00000167378,ENSG00000268361
chr19	43595443	43595543	19:43595443-43595543	ENSG00000226763,ENSG00000124444,ENSG00000167378,ENSG00000268361
chr19	43595767	43596637	19:43595767-43596637	ENSG00000131116,ENSG00000226763,ENSG00000124444,ENSG00000167378,ENSG00000234465,ENSG00000268361,ENSG00000073050
chr19	43597040	43597232	19:43597040-43597232	ENSG00000226763,ENSG00000124444,ENSG00000167378,ENSG00000268361
chr19	43599937	43600075	19:43599937-43600075	ENSG00000226763,ENSG00000124444,ENSG00000167378
chr19	43605629	43605758	19:43605629-43605758	ENSG00000131116,ENSG00000226763
chr19	43617885	43618014	19:43617885-43618014	ENSG00000131116,ENSG00000226763
chr19	43619206	43619762	19:43619206-43619762	ENSG00000131116,ENSG00000226763
chr19	43619847	43620289	19:43619847-43620289	ENSG00000105767,ENSG00000131116
chr19	43626064	43626343	19:43626064-43626343	ENSG00000105767
chr19	43627150	43627250	19:43627150-43627250	ENSG00000105767
chr19	43627465	43627565	19:43627465-43627565	ENSG00000105767
chr19	43634548	43634990	19:43634548-43634990	ENSG00000105767
chr19	43635096	43635341	19:43635096-43635341	ENSG00000105767
chr19	43635372	43635486	19:43635372-43635486	ENSG00000105767
chr19	43636385	43636845	19:43636385-43636845	ENSG00000105767
chr19	43639462	43639691	19:43639462-43639691	ENSG00000105767
chr19	43639723	43639852	19:43639723-43639852	ENSG00000105767
chr19	43640482	43640613	19:43640482-43640613	ENSG00000105767
chr19	43641162	43641311	19:43641162-43641311	ENSG00000105767
chr19	43641486	43641586	19:43641486-43641586	ENSG00000105767
chr19	43667000	43667115	19:43667000-43667115	ENSG00000239948,ENSG00000011422
chr19	43667617	43667816	19:43667617-43667816	ENSG00000239948,ENSG00000011422
chr19	43667870	43669168	19:43667870-43669168	ENSG00000124449,ENSG00000283525,ENSG00000239948,ENSG00000011422
chr19	43669235	43669428	19:43669235-43669428	ENSG00000283525,ENSG00000239948,ENSG00000011422
chr19	43669589	43670049	19:43669589-43670049	ENSG00000239948,ENSG00000011422
chr19	43670100	43670443	19:43670100-43670443	ENSG00000283525,ENSG00000011422
chr19	43671660	43671900	19:43671660-43671900	ENSG00000283525,ENSG00000011422
chr19	43701392	43701574	19:43701392-43701574	ENSG00000124449,ENSG00000283525
chr19	43730918	43731046	19:43730918-43731046	ENSG00000105771,ENSG00000124449
chr19	43734461	43734568	19:43734461-43734568	ENSG00000105771,ENSG00000124449,ENSG00000283525
chr19	43742757	43742885	19:43742757-43742885	ENSG00000268601,ENSG00000124449
chr19	43745422	43745588	19:43745422-43745588	ENSG00000105771
chr19	43746354	43746454	19:43746354-43746454	ENSG00000105771
chr19	43746515	43746615	19:43746515-43746615	ENSG00000105771
chr19	43746885	43747098	19:43746885-43747098	ENSG00000105771
chr19	43749467	43749637	19:43749467-43749637	ENSG00000105771
chr19	43749671	43750289	19:43749671-43750289	ENSG00000105771
chr19	43752856	43752972	19:43752856-43752972	ENSG00000105771
chr19	43753019	43753343	19:43753019-43753343	ENSG00000105771
chr19	43753953	43754053	19:43753953-43754053	ENSG00000105771
chr19	43754104	43754237	19:43754104-43754237	ENSG00000105771
chr19	43754302	43754497	19:43754302-43754497	ENSG00000105771
chr19	43754599	43755353	19:43754599-43755353	ENSG00000268601,ENSG00000104783,ENSG00000105771,ENSG00000124449
chr19	43755482	43755841	19:43755482-43755841	ENSG00000104783,ENSG00000105771
chr19	43763874	43764092	19:43763874-43764092	ENSG00000104783
chr19	43768678	43768787	19:43768678-43768787	ENSG00000104783
chr19	43774540	43774688	19:43774540-43774688	ENSG00000104783
chr19	43777948	43778095	19:43777948-43778095	ENSG00000104783
chr19	43781572	43781672	19:43781572-43781672	ENSG00000268601,ENSG00000104783
chr19	43784408	43784508	19:43784408-43784508	ENSG00000268601,ENSG00000104783
chr19	43785170	43785618	19:43785170-43785618	ENSG00000268601,ENSG00000104783
chr19	43806515	43806624	19:43806515-43806624	ENSG00000268601,ENSG00000159871
chr19	43808653	43808779	19:43808653-43808779	ENSG00000268601,ENSG00000159871
chr19	43808838	43808995	19:43808838-43808995	ENSG00000268601,ENSG00000159871
chr19	43820303	43820495	19:43820303-43820495	ENSG00000167637,ENSG00000159871
chr19	43820584	43820878	19:43820584-43820878	ENSG00000167637,ENSG00000159871
chr19	43827238	43827582	19:43827238-43827582	ENSG00000278917,ENSG00000167637,ENSG00000159871
chr19	43901736	43901846	19:43901736-43901846	ENSG00000124459,ENSG00000267191,ENSG00000286613,ENSG00000267058,ENSG00000278917,ENSG00000176222
chr19	43935020	43935560	19:43935020-43935560	ENSG00000159905,ENSG00000124459,ENSG00000267191,ENSG00000267058,ENSG00000278917,ENSG00000176222
chr19	43951046	43951299	19:43951046-43951299	ENSG00000267508,ENSG00000267173,ENSG00000159882,ENSG00000266921,ENSG00000204920,ENSG00000159905,ENSG00000124459,ENSG00000267191,ENSG00000267058,ENSG00000278917,ENSG00000176222
chr19	43971500	43971651	19:43971500-43971651	ENSG00000278492,ENSG00000277806,ENSG00000204920,ENSG00000159905
chr19	43983831	43984344	19:43983831-43984344	ENSG00000267022,ENSG00000159885,ENSG00000267144,ENSG00000159882,ENSG00000266921,ENSG00000278492,ENSG00000277806,ENSG00000204920,ENSG00000159905,ENSG00000278917
chr19	43985570	43985678	19:43985570-43985678	ENSG00000159882,ENSG00000266921,ENSG00000278492,ENSG00000277806,ENSG00000204920
chr19	44002746	44003072	19:44002746-44003072	ENSG00000267022,ENSG00000159885,ENSG00000267144,ENSG00000159882,ENSG00000266921,ENSG00000204920
chr19	44024961	44025061	19:44024961-44025061	ENSG00000267022,ENSG00000159885,ENSG00000267144
chr19	44051608	44051708	19:44051608-44051708	ENSG00000178386,ENSG00000267022,ENSG00000159885,ENSG00000267144
chr19	44051760	44052107	19:44051760-44052107	ENSG00000267680,ENSG00000186026,ENSG00000178386,ENSG00000267022,ENSG00000159885,ENSG00000267144,ENSG00000159882,ENSG00000266921
chr19	44071371	44071566	19:44071371-44071566	ENSG00000267680,ENSG00000253021,ENSG00000186026,ENSG00000178386
chr19	44071608	44071710	19:44071608-44071710	ENSG00000267680,ENSG00000253021,ENSG00000186026,ENSG00000178386
chr19	44071971	44072188	19:44071971-44072188	ENSG00000267508,ENSG00000267173,ENSG00000270679,ENSG00000256294,ENSG00000186019,ENSG00000267680,ENSG00000253021,ENSG00000186026,ENSG00000178386,ENSG00000267022,ENSG00000159885,ENSG00000267144,ENSG00000159882,ENSG00000266921,ENSG00000278917
chr19	44094084	44094467	19:44094084-44094467	ENSG00000256294,ENSG00000186019,ENSG00000267680,ENSG00000253021
chr19	44112977	44113650	19:44112977-44113650	ENSG00000267508,ENSG00000267173,ENSG00000167380,ENSG00000263002,ENSG00000256294,ENSG00000186019,ENSG00000267680,ENSG00000159882,ENSG00000266921
chr19	44113686	44113868	19:44113686-44113868	ENSG00000256294,ENSG00000186019,ENSG00000267680
chr19	44134700	44134800	19:44134700-44134800	ENSG00000263002,ENSG00000256294
chr19	44141453	44142153	19:44141453-44142153	ENSG00000167380,ENSG00000287035,ENSG00000263002
chr19	44142252	44142352	19:44142252-44142352	ENSG00000263002
chr19	44163022	44163122	19:44163022-44163122	ENSG00000167380,ENSG00000287035
chr19	44164561	44165300	19:44164561-44165300	ENSG00000267508,ENSG00000267173,ENSG00000167380,ENSG00000287035,ENSG00000263002
chr19	44165857	44165992	19:44165857-44165992	ENSG00000167380,ENSG00000287035
chr19	44207432	44207623	19:44207432-44207623	ENSG00000131115
chr19	44207683	44207783	19:44207683-44207783	ENSG00000131115
chr19	44212124	44212768	19:44212124-44212768	ENSG00000267508,ENSG00000267173,ENSG00000270679,ENSG00000131115,ENSG00000167380
chr19	44213061	44213161	19:44213061-44213161	ENSG00000131115
chr19	44253742	44253868	19:44253742-44253868	ENSG00000270679,ENSG00000159915,ENSG00000279103
chr19	44264234	44264411	19:44264234-44264411	ENSG00000270679,ENSG00000159915,ENSG00000279103
chr19	44304363	44304463	19:44304363-44304463	ENSG00000267508,ENSG00000267173,ENSG00000267590,ENSG00000270679,ENSG00000159917
chr19	44304910	44305228	19:44304910-44305228	ENSG00000176761,ENSG00000267508,ENSG00000267173,ENSG00000267590,ENSG00000270679,ENSG00000159917
chr19	44356628	44357008	19:44356628-44357008	ENSG00000273777,ENSG00000176761,ENSG00000267508,ENSG00000267173,ENSG00000062370,ENSG00000270679
chr19	44401376	44401750	19:44401376-44401750	-
chr19	44448421	44448637	19:44448421-44448637	ENSG00000176761,ENSG00000278318,ENSG00000267188,ENSG00000267508,ENSG00000267173
chr19	44499813	44499913	19:44499813-44499913	ENSG00000267614,ENSG00000273777,ENSG00000167384,ENSG00000176761
chr19	44499951	44500119	19:44499951-44500119	ENSG00000267614,ENSG00000273777,ENSG00000167384,ENSG00000176761,ENSG00000267508,ENSG00000267173
chr19	44500233	44500843	19:44500233-44500843	ENSG00000267614,ENSG00000273777,ENSG00000167384,ENSG00000176761,ENSG00000267508,ENSG00000267173
chr19	44583687	44583804	19:44583687-44583804	ENSG00000279095,ENSG00000186567,ENSG00000216588,ENSG00000224366,ENSG00000230666,ENSG00000267614,ENSG00000273777
chr19	44635957	44636091	19:44635957-44636091	ENSG00000279095,ENSG00000186567,ENSG00000073008,ENSG00000216588,ENSG00000224366,ENSG00000230666
chr19	44636381	44636670	19:44636381-44636670	ENSG00000279095,ENSG00000186567,ENSG00000073008,ENSG00000216588,ENSG00000224366,ENSG00000230666
chr19	44643717	44643970	19:44643717-44643970	ENSG00000279095,ENSG00000186567,ENSG00000283673,ENSG00000073008,ENSG00000216588,ENSG00000224366,ENSG00000230666,ENSG00000267614,ENSG00000273777
chr19	44644008	44644151	19:44644008-44644151	ENSG00000279095,ENSG00000186567,ENSG00000283673,ENSG00000073008,ENSG00000216588,ENSG00000224366,ENSG00000230666
chr19	44648533	44648834	19:44648533-44648834	ENSG00000279095,ENSG00000186567,ENSG00000283673,ENSG00000073008,ENSG00000216588,ENSG00000224366,ENSG00000230666
chr19	44654444	44654544	19:44654444-44654544	ENSG00000279095,ENSG00000186567,ENSG00000283673,ENSG00000073008,ENSG00000216588,ENSG00000224366,ENSG00000230666
chr19	44689465	44689644	19:44689465-44689644	ENSG00000213892,ENSG00000279095,ENSG00000186567
chr19	44718103	44718234	19:44718103-44718234	ENSG00000213892,ENSG00000266903
chr19	44724020	44724124	19:44724020-44724124	ENSG00000142273,ENSG00000236807,ENSG00000252200,ENSG00000213892,ENSG00000266903
chr19	44725235	44725340	19:44725235-44725340	ENSG00000236807,ENSG00000252200,ENSG00000213892,ENSG00000266903
chr19	44740960	44741092	19:44740960-44741092	ENSG00000069399,ENSG00000252200
chr19	44741526	44742397	19:44741526-44742397	ENSG00000236807,ENSG00000284258,ENSG00000069399,ENSG00000252200,ENSG00000213892,ENSG00000186567,ENSG00000266903
chr19	44746525	44746681	19:44746525-44746681	ENSG00000069399
chr19	44747022	44748016	19:44747022-44748016	ENSG00000236807,ENSG00000284258,ENSG00000069399,ENSG00000252200,ENSG00000213892,ENSG00000266903
chr19	44748327	44748889	19:44748327-44748889	ENSG00000236807,ENSG00000284258,ENSG00000069399,ENSG00000252200,ENSG00000213892,ENSG00000266903
chr19	44748942	44749117	19:44748942-44749117	ENSG00000069399
chr19	44749357	44749462	19:44749357-44749462	ENSG00000069399
chr19	44753293	44753656	19:44753293-44753656	ENSG00000284258,ENSG00000069399
chr19	44754182	44754282	19:44754182-44754282	ENSG00000284258,ENSG00000069399
chr19	44754418	44754615	19:44754418-44754615	ENSG00000236807,ENSG00000284258,ENSG00000069399
chr19	44754755	44754916	19:44754755-44754916	ENSG00000284258,ENSG00000069399
chr19	44755583	44755687	19:44755583-44755687	ENSG00000236807,ENSG00000253027,ENSG00000284258,ENSG00000069399
chr19	44757170	44757301	19:44757170-44757301	ENSG00000236807,ENSG00000253027,ENSG00000284258,ENSG00000069399,ENSG00000213892
chr19	44757549	44757857	19:44757549-44757857	ENSG00000236807,ENSG00000253027,ENSG00000284258,ENSG00000069399
chr19	44757992	44758430	19:44757992-44758430	ENSG00000236807,ENSG00000253027,ENSG00000284258,ENSG00000069399,ENSG00000213892
chr19	44758493	44758705	19:44758493-44758705	ENSG00000236807,ENSG00000253027,ENSG00000284258,ENSG00000069399
chr19	44758745	44759054	19:44758745-44759054	ENSG00000236807,ENSG00000253027,ENSG00000284258,ENSG00000069399
chr19	44759751	44759901	19:44759751-44759901	ENSG00000236807,ENSG00000253027,ENSG00000284258,ENSG00000069399
chr19	44770498	44770598	19:44770498-44770598	ENSG00000142273,ENSG00000236807,ENSG00000252200,ENSG00000213892
chr19	44770715	44770848	19:44770715-44770848	ENSG00000142273,ENSG00000236807,ENSG00000252200,ENSG00000213892,ENSG00000279095,ENSG00000186567,ENSG00000266903
chr19	44786909	44787048	19:44786909-44787048	ENSG00000142273
chr19	44807151	44807313	19:44807151-44807313	ENSG00000187244,ENSG00000285128
chr19	44808650	44808812	19:44808650-44808812	ENSG00000187244,ENSG00000285128
chr19	44809030	44809130	19:44809030-44809130	ENSG00000187244,ENSG00000285128
chr19	44809341	44809460	19:44809341-44809460	ENSG00000187244,ENSG00000285128
chr19	44817759	44817918	19:44817759-44817918	ENSG00000187244
chr19	44844660	44845157	19:44844660-44845157	ENSG00000130202,ENSG00000187244,ENSG00000285128,ENSG00000142273,ENSG00000213892,ENSG00000279095,ENSG00000186567
chr19	44845546	44845741	19:44845546-44845741	ENSG00000130202
chr19	44845776	44846684	19:44845776-44846684	ENSG00000130202,ENSG00000142273
chr19	44847124	44847324	19:44847124-44847324	ENSG00000130202
chr19	44847595	44847778	19:44847595-44847778	ENSG00000130202
chr19	44848894	44849042	19:44848894-44849042	ENSG00000130202
chr19	44849256	44849380	19:44849256-44849380	ENSG00000130202
chr19	44851803	44851931	19:44851803-44851931	ENSG00000130202
chr19	44860380	44860512	19:44860380-44860512	-
chr19	44874997	44875189	19:44874997-44875189	ENSG00000130202
chr19	44889797	44890091	19:44889797-44890091	ENSG00000130204,ENSG00000267282,ENSG00000130202
chr19	44890193	44890334	19:44890193-44890334	ENSG00000130204,ENSG00000267282
chr19	44890375	44891429	19:44890375-44891429	ENSG00000267114,ENSG00000280087,ENSG00000130203,ENSG00000130204,ENSG00000267282
chr19	44893116	44893321	19:44893116-44893321	ENSG00000130204,ENSG00000267282
chr19	44893794	44893894	19:44893794-44893894	ENSG00000130204,ENSG00000267282
chr19	44893953	44894162	19:44893953-44894162	ENSG00000130204,ENSG00000267282
chr19	44896028	44896151	19:44896028-44896151	ENSG00000130204,ENSG00000267282
chr19	44902935	44903035	19:44902935-44903035	ENSG00000280087,ENSG00000130203
chr19	44911309	44911551	19:44911309-44911551	ENSG00000130208,ENSG00000280087,ENSG00000130203
chr19	44912951	44913156	19:44912951-44913156	ENSG00000130208,ENSG00000280087,ENSG00000130203
chr19	44914251	44914366	19:44914251-44914366	ENSG00000130208,ENSG00000280087,ENSG00000130203
chr19	44915072	44915308	19:44915072-44915308	ENSG00000130208,ENSG00000280087,ENSG00000130203
chr19	44915385	44915797	19:44915385-44915797	ENSG00000130208
chr19	44915907	44916023	19:44915907-44916023	ENSG00000130208
chr19	44924340	44924563	19:44924340-44924563	ENSG00000214855
chr19	44925153	44925254	19:44925153-44925254	ENSG00000214855
chr19	44925288	44925937	19:44925288-44925937	ENSG00000224916,ENSG00000267467,ENSG00000214855,ENSG00000130208,ENSG00000280087,ENSG00000130203
chr19	44927130	44927629	19:44927130-44927629	ENSG00000214855
chr19	44936259	44936494	19:44936259-44936494	ENSG00000234906,ENSG00000224916,ENSG00000267467
chr19	44944115	44944220	19:44944115-44944220	ENSG00000234906,ENSG00000224916,ENSG00000267467
chr19	44949504	44949604	19:44949504-44949604	ENSG00000104853,ENSG00000267114,ENSG00000234906,ENSG00000224916,ENSG00000267467
chr19	44951128	44951715	19:44951128-44951715	ENSG00000104853,ENSG00000267114,ENSG00000234906
chr19	44952707	44952858	19:44952707-44952858	ENSG00000104853,ENSG00000267114,ENSG00000234906
chr19	44953542	44953703	19:44953542-44953703	ENSG00000104853,ENSG00000267114,ENSG00000234906
chr19	44953952	44954052	19:44953952-44954052	ENSG00000104853,ENSG00000267114,ENSG00000234906
chr19	44954568	44954668	19:44954568-44954668	ENSG00000104853,ENSG00000267114,ENSG00000234906
chr19	44954774	44955836	19:44954774-44955836	ENSG00000104853,ENSG00000267114
chr19	44956108	44956208	19:44956108-44956208	ENSG00000104853,ENSG00000267114
chr19	44960871	44961066	19:44960871-44961066	ENSG00000104853
chr19	45001100	45001687	19:45001100-45001687	ENSG00000104856
chr19	45001783	45002366	19:45001783-45002366	ENSG00000267346,ENSG00000104856,ENSG00000104853
chr19	45002953	45003053	19:45002953-45003053	ENSG00000104856
chr19	45003121	45003287	19:45003121-45003287	ENSG00000104856
chr19	45007838	45007953	19:45007838-45007953	ENSG00000104856
chr19	45008527	45008627	19:45008527-45008627	ENSG00000104856
chr19	45026051	45026210	19:45026051-45026210	ENSG00000104856
chr19	45033743	45033846	19:45033743-45033846	ENSG00000104859,ENSG00000104856
chr19	45036367	45036467	19:45036367-45036467	ENSG00000104859,ENSG00000104856
chr19	45038318	45038441	19:45038318-45038441	ENSG00000104859,ENSG00000104856
chr19	45038878	45039677	19:45038878-45039677	ENSG00000207003,ENSG00000104859,ENSG00000104856
chr19	45039741	45039882	19:45039741-45039882	ENSG00000104859,ENSG00000104856
chr19	45040156	45040325	19:45040156-45040325	ENSG00000207003,ENSG00000104859
chr19	45045897	45046068	19:45045897-45046068	ENSG00000207003,ENSG00000104859
chr19	45047318	45047456	19:45047318-45047456	ENSG00000207003,ENSG00000104859
chr19	45048311	45048411	19:45048311-45048411	ENSG00000207003,ENSG00000104859
chr19	45059479	45059584	19:45059479-45059584	ENSG00000207003,ENSG00000104859
chr19	45065554	45065654	19:45065554-45065654	ENSG00000104859
chr19	45067605	45067754	19:45067605-45067754	ENSG00000104859
chr19	45072696	45072804	19:45072696-45072804	ENSG00000142252,ENSG00000170684,ENSG00000104859
chr19	45075365	45075531	19:45075365-45075531	ENSG00000142252,ENSG00000170684
chr19	45075562	45075751	19:45075562-45075751	ENSG00000007047,ENSG00000142252,ENSG00000170684
chr19	45075806	45075976	19:45075806-45075976	ENSG00000142252,ENSG00000170684
chr19	45079046	45079471	19:45079046-45079471	ENSG00000267346,ENSG00000007047,ENSG00000142252,ENSG00000267348,ENSG00000170684
chr19	45090241	45090384	19:45090241-45090384	ENSG00000267346,ENSG00000104866,ENSG00000267348
chr19	45091543	45091984	19:45091543-45091984	ENSG00000267346,ENSG00000104866,ENSG00000142252,ENSG00000267348,ENSG00000170684
chr19	45092240	45092340	19:45092240-45092340	ENSG00000267346,ENSG00000104866,ENSG00000267348
chr19	45092464	45092568	19:45092464-45092568	ENSG00000267346,ENSG00000104866,ENSG00000267348
chr19	45092675	45093373	19:45092675-45093373	ENSG00000267346,ENSG00000104866,ENSG00000142252,ENSG00000267348,ENSG00000170684
chr19	45093716	45093858	19:45093716-45093858	ENSG00000267346,ENSG00000104866,ENSG00000267348
chr19	45104245	45104345	19:45104245-45104345	ENSG00000267346,ENSG00000104866
chr19	45136598	45137474	19:45136598-45137474	ENSG00000179846,ENSG00000267044,ENSG00000267346,ENSG00000104866
chr19	45152341	45152441	19:45152341-45152441	ENSG00000179846,ENSG00000267044,ENSG00000267346,ENSG00000104866
chr19	45177980	45179253	19:45177980-45179253	ENSG00000104879,ENSG00000189114,ENSG00000007255,ENSG00000179846,ENSG00000267044,ENSG00000267346
chr19	45179351	45179451	19:45179351-45179451	ENSG00000189114,ENSG00000007255,ENSG00000179846
chr19	45199797	45199951	19:45199797-45199951	-
chr19	45200638	45200812	19:45200638-45200812	ENSG00000283632
chr19	45250864	45250976	19:45250864-45250976	ENSG00000283632,ENSG00000007047
chr19	45251059	45251284	19:45251059-45251284	ENSG00000104879,ENSG00000283632,ENSG00000007047
chr19	45261442	45261575	19:45261442-45261575	ENSG00000007047
chr19	45265763	45265863	19:45265763-45265863	ENSG00000007047
chr19	45275507	45275694	19:45275507-45275694	ENSG00000007047
chr19	45312827	45312927	19:45312827-45312927	ENSG00000242675,ENSG00000104879
chr19	45338751	45338860	19:45338751-45338860	ENSG00000104892,ENSG00000242675,ENSG00000104879
chr19	45369754	45369854	19:45369754-45369854	ENSG00000104884
chr19	45370509	45370807	19:45370509-45370807	ENSG00000104881,ENSG00000104884,ENSG00000104892,ENSG00000104879
chr19	45371440	45371634	19:45371440-45371634	ENSG00000104884
chr19	45396756	45396891	19:45396756-45396891	ENSG00000104881
chr19	45397983	45398207	19:45397983-45398207	ENSG00000104881
chr19	45398252	45398571	19:45398252-45398571	ENSG00000117877,ENSG00000104881
chr19	45399500	45399661	19:45399500-45399661	ENSG00000104881
chr19	45402475	45402625	19:45402475-45402625	ENSG00000117877,ENSG00000104881
chr19	45403476	45403617	19:45403476-45403617	ENSG00000117877,ENSG00000104881
chr19	45403854	45403963	19:45403854-45403963	ENSG00000117877,ENSG00000104881
chr19	45405035	45405168	19:45405035-45405168	ENSG00000012061,ENSG00000117877,ENSG00000104881
chr19	45405396	45407000	19:45405396-45407000	ENSG00000012061,ENSG00000117877,ENSG00000104881
chr19	45407131	45407244	19:45407131-45407244	ENSG00000012061,ENSG00000117877,ENSG00000104881
chr19	45414244	45414354	19:45414244-45414354	ENSG00000012061,ENSG00000117877,ENSG00000104881
chr19	45423035	45423135	19:45423035-45423135	ENSG00000012061
chr19	45423186	45424191	19:45423186-45424191	ENSG00000012061,ENSG00000117877
chr19	45424380	45424595	19:45424380-45424595	ENSG00000012061
chr19	45426959	45427145	19:45426959-45427145	ENSG00000012061
chr19	45427335	45427445	19:45427335-45427445	ENSG00000012061
chr19	45428205	45428506	19:45428205-45428506	ENSG00000012061
chr19	45428879	45429025	19:45428879-45429025	ENSG00000012061
chr19	45439693	45440240	19:45439693-45440240	ENSG00000275726
chr19	45441176	45441276	19:45441176-45441276	ENSG00000275726
chr19	45442649	45442816	19:45442649-45442816	ENSG00000275726
chr19	45443101	45443282	19:45443101-45443282	ENSG00000275726
chr19	45443316	45444005	19:45443316-45444005	ENSG00000125740,ENSG00000275726
chr19	45444161	45444635	19:45444161-45444635	ENSG00000125740,ENSG00000275726
chr19	45444717	45444833	19:45444717-45444833	ENSG00000275726
chr19	45445699	45445852	19:45445699-45445852	-
chr19	45450682	45451204	19:45450682-45451204	ENSG00000125740,ENSG00000012061
chr19	45451447	45451635	19:45451447-45451635	ENSG00000125740
chr19	45452449	45452574	19:45452449-45452574	-
chr19	45452609	45452709	19:45452609-45452709	-
chr19	45455843	45456068	19:45455843-45456068	ENSG00000125740
chr19	45456783	45456883	19:45456783-45456883	ENSG00000125740
chr19	45467248	45468107	19:45467248-45468107	ENSG00000125740
chr19	45468404	45468638	19:45468404-45468638	ENSG00000125740
chr19	45469108	45469900	19:45469108-45469900	ENSG00000125740
chr19	45470026	45470126	19:45470026-45470126	ENSG00000125740
chr19	45472052	45472324	19:45472052-45472324	ENSG00000125740
chr19	45473817	45473917	19:45473817-45473917	ENSG00000125740
chr19	45478224	45478377	19:45478224-45478377	ENSG00000125740,ENSG00000275726
chr19	45478411	45478578	19:45478411-45478578	ENSG00000125740,ENSG00000275726
chr19	45478613	45478773	19:45478613-45478773	ENSG00000275726
chr19	45479087	45479221	19:45479087-45479221	ENSG00000125740,ENSG00000275726
chr19	45484955	45485077	19:45484955-45485077	ENSG00000213889,ENSG00000125744
chr19	45485251	45486038	19:45485251-45486038	ENSG00000213889,ENSG00000125744
chr19	45486269	45486369	19:45486269-45486369	ENSG00000125744
chr19	45490049	45490149	19:45490049-45490149	ENSG00000213889,ENSG00000125744
chr19	45492677	45493010	19:45492677-45493010	ENSG00000213889,ENSG00000125744
chr19	45493230	45493352	19:45493230-45493352	ENSG00000213889,ENSG00000125744
chr19	45493523	45493723	19:45493523-45493723	ENSG00000213889,ENSG00000125744
chr19	45496447	45496636	19:45496447-45496636	ENSG00000213889,ENSG00000125744
chr19	45496846	45497329	19:45496846-45497329	ENSG00000213889,ENSG00000125744
chr19	45500657	45501353	19:45500657-45501353	ENSG00000125753,ENSG00000213889,ENSG00000125744
chr19	45506251	45506598	19:45506251-45506598	ENSG00000125753
chr19	45507388	45507668	19:45507388-45507668	ENSG00000125753,ENSG00000213889
chr19	45507721	45507945	19:45507721-45507945	ENSG00000125753
chr19	45508504	45508796	19:45508504-45508796	ENSG00000125753
chr19	45509223	45509509	19:45509223-45509509	ENSG00000125753,ENSG00000213889
chr19	45509662	45509912	19:45509662-45509912	ENSG00000125753
chr19	45518887	45519010	19:45518887-45519010	ENSG00000125753
chr19	45523701	45524001	19:45523701-45524001	ENSG00000125753
chr19	45525973	45526136	19:45525973-45526136	ENSG00000125753
chr19	45526248	45526450	19:45526248-45526450	ENSG00000125753
chr19	45527161	45527261	19:45527161-45527261	ENSG00000125753
chr19	45527516	45527616	19:45527516-45527616	ENSG00000125753
chr19	45528124	45528234	19:45528124-45528234	ENSG00000125753
chr19	45529651	45529796	19:45529651-45529796	ENSG00000125753
chr19	45542404	45542504	19:45542404-45542504	-
chr19	45543824	45544520	19:45543824-45544520	-
chr19	45544832	45544975	19:45544832-45544975	-
chr19	45545469	45545575	19:45545469-45545575	-
chr19	45548074	45548225	19:45548074-45548225	-
chr19	45548259	45548619	19:45548259-45548619	-
chr19	45584091	45585241	19:45584091-45585241	ENSG00000177464,ENSG00000125741
chr19	45585277	45585426	19:45585277-45585426	ENSG00000177464,ENSG00000125741
chr19	45586344	45586444	19:45586344-45586444	ENSG00000177464,ENSG00000125741
chr19	45587432	45587545	19:45587432-45587545	ENSG00000177464,ENSG00000125741
chr19	45591132	45591286	19:45591132-45591286	ENSG00000177464
chr19	45604173	45604357	19:45604173-45604357	ENSG00000177464,ENSG00000125741
chr19	45607332	45607432	19:45607332-45607432	ENSG00000267757,ENSG00000177464,ENSG00000125741
chr19	45608333	45608447	19:45608333-45608447	ENSG00000267757,ENSG00000177464,ENSG00000125741
chr19	45616025	45616319	19:45616025-45616319	ENSG00000125746
chr19	45616368	45616523	19:45616368-45616523	ENSG00000125746
chr19	45624574	45624688	19:45624574-45624688	ENSG00000125746
chr19	45632566	45632939	19:45632566-45632939	ENSG00000284544,ENSG00000125746
chr19	45633308	45633408	19:45633308-45633408	ENSG00000284544,ENSG00000125746
chr19	45633794	45633993	19:45633794-45633993	ENSG00000284544,ENSG00000125746
chr19	45638880	45639021	19:45638880-45639021	ENSG00000267757,ENSG00000284544,ENSG00000125746
chr19	45639432	45639568	19:45639432-45639568	ENSG00000267757,ENSG00000284544,ENSG00000125746
chr19	45641400	45641703	19:45641400-45641703	ENSG00000267757,ENSG00000284544,ENSG00000125746
chr19	45642117	45642279	19:45642117-45642279	ENSG00000241226,ENSG00000267757,ENSG00000284544,ENSG00000125746
chr19	45642955	45643082	19:45642955-45643082	ENSG00000241226,ENSG00000267757,ENSG00000284544,ENSG00000125746
chr19	45643206	45643397	19:45643206-45643397	ENSG00000241226,ENSG00000267757,ENSG00000284544,ENSG00000125746
chr19	45645581	45645785	19:45645581-45645785	ENSG00000241226,ENSG00000267757,ENSG00000125746
chr19	45667214	45667314	19:45667214-45667314	ENSG00000207773,ENSG00000010310
chr19	45677383	45677491	19:45677383-45677491	ENSG00000283212,ENSG00000207773,ENSG00000010310
chr19	45681449	45681561	19:45681449-45681561	ENSG00000011478,ENSG00000125743,ENSG00000283212,ENSG00000207773,ENSG00000010310
chr19	45681608	45681954	19:45681608-45681954	ENSG00000011478,ENSG00000125743,ENSG00000283212,ENSG00000207773,ENSG00000010310
chr19	45683595	45683789	19:45683595-45683789	ENSG00000283212,ENSG00000207773,ENSG00000010310
chr19	45689832	45689932	19:45689832-45689932	ENSG00000011478,ENSG00000125743
chr19	45691566	45691709	19:45691566-45691709	ENSG00000011478,ENSG00000125743
chr19	45691883	45693075	19:45691883-45693075	ENSG00000011478,ENSG00000125743,ENSG00000010310
chr19	45693534	45693634	19:45693534-45693634	ENSG00000011478,ENSG00000125743
chr19	45716889	45717175	19:45716889-45717175	ENSG00000279407,ENSG00000177051
chr19	45717238	45717878	19:45717238-45717878	ENSG00000237452,ENSG00000279407,ENSG00000177051,ENSG00000011478,ENSG00000125743
chr19	45717909	45718077	19:45717909-45718077	ENSG00000279407,ENSG00000177051
chr19	45718357	45718486	19:45718357-45718486	ENSG00000279407,ENSG00000177051
chr19	45730685	45731295	19:45730685-45731295	ENSG00000237452,ENSG00000279407,ENSG00000177051
chr19	45733132	45733232	19:45733132-45733232	ENSG00000237452,ENSG00000177051
chr19	45763496	45763630	19:45763496-45763630	ENSG00000267395,ENSG00000259605,ENSG00000177045
chr19	45764961	45765108	19:45764961-45765108	ENSG00000267395,ENSG00000259605,ENSG00000177045
chr19	45765338	45765614	19:45765338-45765614	ENSG00000267395,ENSG00000259605,ENSG00000177045
chr19	45766274	45766374	19:45766274-45766374	ENSG00000267395,ENSG00000259605,ENSG00000177045
chr19	45766494	45766619	19:45766494-45766619	ENSG00000267395,ENSG00000259605,ENSG00000177045
chr19	45766701	45767142	19:45766701-45767142	ENSG00000267395,ENSG00000259605,ENSG00000177045
chr19	45767286	45767723	19:45767286-45767723	ENSG00000267395,ENSG00000259605,ENSG00000177045
chr19	45767908	45768693	19:45767908-45768693	ENSG00000267395,ENSG00000259605,ENSG00000177045
chr19	45768828	45768956	19:45768828-45768956	ENSG00000267395,ENSG00000259605,ENSG00000177045
chr19	45769019	45770198	19:45769019-45770198	ENSG00000104936,ENSG00000267395,ENSG00000259605,ENSG00000177045,ENSG00000237452
chr19	45770253	45771202	19:45770253-45771202	ENSG00000185800,ENSG00000268434,ENSG00000104936,ENSG00000267395,ENSG00000259605,ENSG00000177045
chr19	45771595	45771865	19:45771595-45771865	ENSG00000104936,ENSG00000267395
chr19	45777120	45777355	19:45777120-45777355	ENSG00000104936,ENSG00000267395
chr19	45779421	45780001	19:45779421-45780001	ENSG00000104936,ENSG00000267395
chr19	45780190	45780412	19:45780190-45780412	ENSG00000185800,ENSG00000268434,ENSG00000104936
chr19	45780485	45780664	19:45780485-45780664	ENSG00000185800,ENSG00000268434,ENSG00000104936
chr19	45782354	45782573	19:45782354-45782573	ENSG00000185800,ENSG00000268434,ENSG00000104936
chr19	45782787	45782897	19:45782787-45782897	ENSG00000185800,ENSG00000268434,ENSG00000104936
chr19	45782947	45783407	19:45782947-45783407	ENSG00000185800,ENSG00000268434,ENSG00000104936
chr19	45783962	45784062	19:45783962-45784062	ENSG00000185800,ENSG00000268434,ENSG00000104936
chr19	45787272	45787467	19:45787272-45787467	ENSG00000185800,ENSG00000268434,ENSG00000104936
chr19	45792230	45793291	19:45792230-45793291	ENSG00000185800,ENSG00000268434,ENSG00000104936
chr19	45799221	45799321	19:45799221-45799321	ENSG00000185800
chr19	45816387	45816487	19:45816387-45816487	ENSG00000125755,ENSG00000104941
chr19	45816919	45817144	19:45816919-45817144	ENSG00000269148,ENSG00000125755,ENSG00000104941
chr19	45817196	45817358	19:45817196-45817358	ENSG00000269148,ENSG00000125755,ENSG00000104941
chr19	45817663	45817857	19:45817663-45817857	ENSG00000269148,ENSG00000125755,ENSG00000104941
chr19	45818319	45818419	19:45818319-45818419	ENSG00000125755,ENSG00000104941
chr19	45818704	45818804	19:45818704-45818804	ENSG00000125755,ENSG00000104941
chr19	45819996	45820111	19:45819996-45820111	ENSG00000269148,ENSG00000125755,ENSG00000104941
chr19	45829074	45829174	19:45829074-45829174	ENSG00000269148
chr19	45861672	45861809	19:45861672-45861809	ENSG00000170608,ENSG00000125755
chr19	45862105	45862273	19:45862105-45862273	ENSG00000170608,ENSG00000125755
chr19	45862802	45862963	19:45862802-45862963	ENSG00000170608,ENSG00000125755
chr19	45863070	45863557	19:45863070-45863557	ENSG00000188425,ENSG00000176182,ENSG00000170604,ENSG00000170608,ENSG00000269148,ENSG00000125755
chr19	45863594	45863722	19:45863594-45863722	ENSG00000170608,ENSG00000125755
chr19	45864243	45864599	19:45864243-45864599	ENSG00000170608,ENSG00000125755
chr19	45876709	45876922	19:45876709-45876922	ENSG00000188425
chr19	45878209	45878428	19:45878209-45878428	-
chr19	45883405	45883587	19:45883405-45883587	ENSG00000170604
chr19	45885926	45886393	19:45885926-45886393	ENSG00000188425,ENSG00000176182,ENSG00000170604,ENSG00000170608
chr19	45886768	45887031	19:45886768-45887031	ENSG00000188425,ENSG00000176182,ENSG00000170604,ENSG00000170608
chr19	45887100	45887463	19:45887100-45887463	ENSG00000188425,ENSG00000176182,ENSG00000170604
chr19	45896372	45896472	19:45896372-45896472	ENSG00000188425,ENSG00000176182
chr19	45902456	45903351	19:45902456-45903351	ENSG00000188425,ENSG00000176182,ENSG00000170604
chr19	45956157	45956296	19:45956157-45956296	ENSG00000104967
chr19	45959340	45959538	19:45959340-45959538	ENSG00000104967,ENSG00000188425
chr19	45969440	45969540	19:45969440-45969540	ENSG00000104967
chr19	45985496	45985596	19:45985496-45985596	-
chr19	45994808	45994909	19:45994808-45994909	ENSG00000104983
chr19	45994968	45995674	19:45994968-45995674	ENSG00000204869,ENSG00000211580,ENSG00000104983,ENSG00000188425
chr19	46005942	46006057	19:46005942-46006057	ENSG00000211580,ENSG00000104983
chr19	46015088	46015535	19:46015088-46015535	ENSG00000268238,ENSG00000204869,ENSG00000268401,ENSG00000008438,ENSG00000211580,ENSG00000104983
chr19	46016744	46017077	19:46016744-46017077	ENSG00000268238,ENSG00000204869,ENSG00000268401,ENSG00000008438,ENSG00000211580,ENSG00000104983
chr19	46023843	46023943	19:46023843-46023943	ENSG00000268238,ENSG00000204869,ENSG00000268401,ENSG00000008438,ENSG00000211580,ENSG00000104983
chr19	46087817	46087917	19:46087817-46087917	ENSG00000268238,ENSG00000277748,ENSG00000269729,ENSG00000204866,ENSG00000188624,ENSG00000268053,ENSG00000267922,ENSG00000204869
chr19	46133525	46133625	19:46133525-46133625	ENSG00000269729,ENSG00000204866,ENSG00000259339,ENSG00000188624,ENSG00000268053,ENSG00000267922,ENSG00000204869
chr19	46139104	46139220	19:46139104-46139220	ENSG00000269729,ENSG00000204866,ENSG00000259339,ENSG00000188624,ENSG00000268053,ENSG00000267922
chr19	46193084	46193224	19:46193084-46193224	ENSG00000268238,ENSG00000268460,ENSG00000268879,ENSG00000268621,ENSG00000269729,ENSG00000268053,ENSG00000267922,ENSG00000204869
chr19	46201953	46202053	19:46201953-46202053	ENSG00000268460,ENSG00000268879,ENSG00000268621,ENSG00000269729
chr19	46222084	46222184	19:46222084-46222184	ENSG00000268238,ENSG00000277748,ENSG00000188293,ENSG00000269745,ENSG00000269637,ENSG00000268460,ENSG00000268621,ENSG00000269729
chr19	46222765	46222865	19:46222765-46222865	ENSG00000268238,ENSG00000277748,ENSG00000188293,ENSG00000269745,ENSG00000269637,ENSG00000268460,ENSG00000268621,ENSG00000269729
chr19	46230526	46230626	19:46230526-46230626	ENSG00000268238,ENSG00000277748,ENSG00000188293,ENSG00000269745,ENSG00000269729
chr19	46241096	46241196	19:46241096-46241196	ENSG00000268238,ENSG00000277748,ENSG00000269745,ENSG00000269729,ENSG00000268053,ENSG00000267922,ENSG00000204869
chr19	46280902	46282647	19:46280902-46282647	ENSG00000268238
chr19	46296276	46296497	19:46296276-46296497	ENSG00000124440
chr19	46296903	46297132	19:46296903-46297132	ENSG00000124440
chr19	46297601	46297856	19:46297601-46297856	ENSG00000124440
chr19	46297946	46298608	19:46297946-46298608	ENSG00000124440
chr19	46298639	46298745	19:46298639-46298745	ENSG00000124440
chr19	46298797	46298906	19:46298797-46298906	ENSG00000124440
chr19	46298942	46299468	19:46298942-46299468	ENSG00000124440
chr19	46299590	46299873	19:46299590-46299873	ENSG00000124440
chr19	46300568	46301594	19:46300568-46301594	ENSG00000199796,ENSG00000124440
chr19	46301661	46301854	19:46301661-46301854	ENSG00000199796,ENSG00000124440
chr19	46304253	46304453	19:46304253-46304453	ENSG00000199796,ENSG00000124440
chr19	46305834	46306006	19:46305834-46306006	ENSG00000199796,ENSG00000124440
chr19	46313906	46314125	19:46313906-46314125	ENSG00000199796,ENSG00000124440
chr19	46314940	46315040	19:46314940-46315040	ENSG00000199796,ENSG00000124440
chr19	46318087	46318187	19:46318087-46318187	-
chr19	46319360	46319460	19:46319360-46319460	-
chr19	46319902	46320002	19:46319902-46320002	-
chr19	46326262	46326362	19:46326262-46326362	-
chr19	46333481	46333683	19:46333481-46333683	-
chr19	46335116	46335233	19:46335116-46335233	ENSG00000269124
chr19	46335643	46335743	19:46335643-46335743	ENSG00000269124
chr19	46336505	46336605	19:46336505-46336605	ENSG00000269124
chr19	46338152	46338285	19:46338152-46338285	ENSG00000269124
chr19	46339736	46339848	19:46339736-46339848	ENSG00000269124
chr19	46340063	46340249	19:46340063-46340249	ENSG00000011485,ENSG00000269124
chr19	46345789	46345910	19:46345789-46345910	ENSG00000011485,ENSG00000269124
chr19	46346386	46346486	19:46346386-46346486	ENSG00000011485,ENSG00000269124
chr19	46346588	46347597	19:46346588-46347597	ENSG00000011485,ENSG00000269124
chr19	46352436	46352538	19:46352436-46352538	ENSG00000011485
chr19	46369515	46369615	19:46369515-46369615	-
chr19	46378343	46378498	19:46378343-46378498	ENSG00000268810,ENSG00000011485
chr19	46380047	46380147	19:46380047-46380147	ENSG00000268810,ENSG00000011485
chr19	46384477	46384577	19:46384477-46384577	ENSG00000268810,ENSG00000011485
chr19	46388571	46388709	19:46388571-46388709	ENSG00000269151,ENSG00000268810,ENSG00000011485
chr19	46390275	46390386	19:46390275-46390386	ENSG00000269151,ENSG00000268810,ENSG00000011485
chr19	46392378	46392478	19:46392378-46392478	ENSG00000269151,ENSG00000268810,ENSG00000011485
chr19	46392582	46392741	19:46392582-46392741	ENSG00000269151,ENSG00000268810,ENSG00000011485
chr19	46394078	46394231	19:46394078-46394231	ENSG00000269151,ENSG00000268810,ENSG00000011485
chr19	46395031	46395131	19:46395031-46395131	ENSG00000269151
chr19	46395198	46395428	19:46395198-46395428	ENSG00000269151
chr19	46395665	46395765	19:46395665-46395765	ENSG00000269151
chr19	46404526	46404626	19:46404526-46404626	-
chr19	46405192	46405292	19:46405192-46405292	ENSG00000169515
chr19	46408499	46408599	19:46408499-46408599	ENSG00000169515
chr19	46411668	46411792	19:46411668-46411792	ENSG00000182013,ENSG00000277531,ENSG00000169515
chr19	46413561	46413778	19:46413561-46413778	ENSG00000182013,ENSG00000277531,ENSG00000169515
chr19	46413833	46413933	19:46413833-46413933	ENSG00000277531,ENSG00000169515
chr19	46416597	46416697	19:46416597-46416697	ENSG00000277531,ENSG00000169515
chr19	46432489	46432589	19:46432489-46432589	ENSG00000277531
chr19	46478061	46478161	19:46478061-46478161	ENSG00000182013
chr19	46480620	46482136	19:46480620-46482136	ENSG00000182013
chr19	46487881	46488086	19:46487881-46488086	ENSG00000204850,ENSG00000182013
chr19	46489563	46489663	19:46489563-46489663	ENSG00000204850,ENSG00000182013
chr19	46489923	46490023	19:46489923-46490023	ENSG00000204850
chr19	46493203	46493303	19:46493203-46493303	ENSG00000204850,ENSG00000204851
chr19	46493483	46493597	19:46493483-46493597	ENSG00000204850,ENSG00000204851
chr19	46494838	46494938	19:46494838-46494938	ENSG00000204850,ENSG00000204851
chr19	46494991	46495093	19:46494991-46495093	ENSG00000204850,ENSG00000204851
chr19	46526179	46526364	19:46526179-46526364	ENSG00000278797,ENSG00000230510
chr19	46529683	46529812	19:46529683-46529812	ENSG00000278797
chr19	46542468	46542568	19:46542468-46542568	ENSG00000249210,ENSG00000278797
chr19	46542817	46542987	19:46542817-46542987	ENSG00000249210,ENSG00000278797
chr19	46543157	46543323	19:46543157-46543323	ENSG00000249210,ENSG00000278797
chr19	46564713	46564878	19:46564713-46564878	ENSG00000249210
chr19	46599690	46599790	19:46599690-46599790	ENSG00000160014,ENSG00000230510
chr19	46599843	46600067	19:46599843-46600067	ENSG00000160014,ENSG00000230510
chr19	46600196	46600454	19:46600196-46600454	ENSG00000160014,ENSG00000230510
chr19	46600535	46601516	19:46600535-46601516	ENSG00000269292,ENSG00000160014,ENSG00000230510
chr19	46601814	46601914	19:46601814-46601914	ENSG00000160014,ENSG00000230510
chr19	46601993	46602213	19:46601993-46602213	ENSG00000160014,ENSG00000230510
chr19	46602437	46602537	19:46602437-46602537	ENSG00000160014,ENSG00000230510
chr19	46603030	46603187	19:46603030-46603187	ENSG00000160014,ENSG00000230510
chr19	46604010	46604211	19:46604010-46604211	ENSG00000160014,ENSG00000230510
chr19	46604840	46604950	19:46604840-46604950	ENSG00000160014,ENSG00000230510
chr19	46605082	46605317	19:46605082-46605317	ENSG00000269292,ENSG00000160014,ENSG00000230510
chr19	46605714	46605914	19:46605714-46605914	ENSG00000269292,ENSG00000160014,ENSG00000230510
chr19	46606337	46606446	19:46606337-46606446	ENSG00000269292,ENSG00000160014,ENSG00000230510
chr19	46606577	46606677	19:46606577-46606677	ENSG00000269292,ENSG00000160014,ENSG00000230510
chr19	46608055	46608190	19:46608055-46608190	ENSG00000269292,ENSG00000160014,ENSG00000230510
chr19	46614101	46614473	19:46614101-46614473	ENSG00000269292,ENSG00000160014
chr19	46618698	46618819	19:46618698-46618819	ENSG00000269292
chr19	46618997	46619141	19:46618997-46619141	ENSG00000269292
chr19	46621281	46621381	19:46621281-46621381	ENSG00000160013
chr19	46621499	46621599	19:46621499-46621599	ENSG00000160013
chr19	46621685	46621793	19:46621685-46621793	ENSG00000160013
chr19	46623029	46623180	19:46623029-46623180	ENSG00000160013
chr19	46623753	46623935	19:46623753-46623935	ENSG00000160013
chr19	46624385	46624511	19:46624385-46624511	ENSG00000160013
chr19	46625010	46625636	19:46625010-46625636	ENSG00000167414,ENSG00000160013
chr19	46625753	46625876	19:46625753-46625876	ENSG00000167414,ENSG00000160013
chr19	46626501	46626605	19:46626501-46626605	ENSG00000167414,ENSG00000160013
chr19	46627692	46627924	19:46627692-46627924	ENSG00000167414,ENSG00000160013
chr19	46629700	46629800	19:46629700-46629800	ENSG00000167414,ENSG00000160013
chr19	46630004	46630139	19:46630004-46630139	ENSG00000279161,ENSG00000167414,ENSG00000160013
chr19	46633693	46634364	19:46633693-46634364	ENSG00000279161,ENSG00000167414,ENSG00000160013
chr19	46634397	46634610	19:46634397-46634610	ENSG00000279161,ENSG00000167414,ENSG00000160013
chr19	46634727	46634885	19:46634727-46634885	ENSG00000279161,ENSG00000167414,ENSG00000160013
chr19	46635079	46635394	19:46635079-46635394	ENSG00000245598,ENSG00000279161,ENSG00000167414
chr19	46636551	46636670	19:46636551-46636670	ENSG00000245598,ENSG00000197380,ENSG00000279161,ENSG00000167414
chr19	46638202	46638317	19:46638202-46638317	ENSG00000279161,ENSG00000167414
chr19	46638525	46638858	19:46638525-46638858	ENSG00000245598,ENSG00000197380,ENSG00000279161,ENSG00000167414
chr19	46638942	46639473	19:46638942-46639473	ENSG00000279161,ENSG00000167414
chr19	46646336	46646481	19:46646336-46646481	ENSG00000197380
chr19	46654579	46655008	19:46654579-46655008	ENSG00000197380
chr19	46656015	46656132	19:46656015-46656132	ENSG00000245598,ENSG00000197380
chr19	46656913	46657013	19:46656913-46657013	ENSG00000245598,ENSG00000197380
chr19	46659126	46659336	19:46659126-46659336	ENSG00000245598,ENSG00000197380
chr19	46660102	46660228	19:46660102-46660228	ENSG00000245598,ENSG00000197380
chr19	46660428	46660528	19:46660428-46660528	ENSG00000245598,ENSG00000197380
chr19	46660742	46661745	19:46660742-46661745	ENSG00000243560,ENSG00000245598,ENSG00000197380,ENSG00000279161,ENSG00000269292
chr19	46662069	46662225	19:46662069-46662225	ENSG00000245598,ENSG00000197380,ENSG00000279161,ENSG00000269292
chr19	46673058	46673178	19:46673058-46673178	ENSG00000243560
chr19	46673993	46674093	19:46673993-46674093	ENSG00000243560
chr19	46690972	46691072	19:46690972-46691072	ENSG00000243560,ENSG00000105287
chr19	46697480	46697754	19:46697480-46697754	ENSG00000211513,ENSG00000243560,ENSG00000105287
chr19	46704437	46704595	19:46704437-46704595	ENSG00000211513
chr19	46705740	46705840	19:46705740-46705840	ENSG00000211513,ENSG00000105287
chr19	46706133	46707333	19:46706133-46707333	ENSG00000211513,ENSG00000105287
chr19	46713152	46713253	19:46713152-46713253	ENSG00000269487,ENSG00000211513,ENSG00000105287
chr19	46713644	46713894	19:46713644-46713894	ENSG00000211513,ENSG00000105287
chr19	46714143	46714599	19:46714143-46714599	ENSG00000211513,ENSG00000105287
chr19	46715831	46715954	19:46715831-46715954	ENSG00000269487,ENSG00000090372,ENSG00000105287
chr19	46715994	46716351	19:46715994-46716351	ENSG00000269487,ENSG00000090372,ENSG00000105287
chr19	46716881	46717418	19:46716881-46717418	ENSG00000269487,ENSG00000090372,ENSG00000211513,ENSG00000105287
chr19	46718044	46718144	19:46718044-46718144	ENSG00000269487,ENSG00000090372,ENSG00000105287
chr19	46718530	46718762	19:46718530-46718762	ENSG00000269487,ENSG00000090372,ENSG00000105287
chr19	46719270	46719394	19:46719270-46719394	ENSG00000269487,ENSG00000090372,ENSG00000105287
chr19	46723891	46723991	19:46723891-46723991	ENSG00000269487,ENSG00000090372,ENSG00000105287
chr19	46726607	46726750	19:46726607-46726750	ENSG00000269487,ENSG00000090372
chr19	46732728	46732828	19:46732728-46732828	ENSG00000222614,ENSG00000269487,ENSG00000090372
chr19	46736565	46736684	19:46736565-46736684	ENSG00000222614,ENSG00000090372
chr19	46742212	46742369	19:46742212-46742369	ENSG00000181027,ENSG00000222614,ENSG00000090372
chr19	46742931	46743144	19:46742931-46743144	ENSG00000181027,ENSG00000222614,ENSG00000090372
chr19	46743490	46743590	19:46743490-46743590	ENSG00000181027,ENSG00000222614,ENSG00000090372
chr19	46744137	46744468	19:46744137-46744468	ENSG00000181027,ENSG00000222614,ENSG00000090372
chr19	46745798	46746209	19:46745798-46746209	ENSG00000181027,ENSG00000090372
chr19	46746242	46746701	19:46746242-46746701	ENSG00000181027,ENSG00000090372
chr19	46756770	46756978	19:46756770-46756978	-
chr19	46757408	46757682	19:46757408-46757682	-
chr19	46757715	46757876	19:46757715-46757876	-
chr19	46761552	46761708	19:46761552-46761708	-
chr19	46762450	46762550	19:46762450-46762550	-
chr19	46784814	46785895	19:46784814-46785895	ENSG00000269576,ENSG00000275862,ENSG00000275719,ENSG00000105281
chr19	46786104	46786283	19:46786104-46786283	ENSG00000269576,ENSG00000275862,ENSG00000275719,ENSG00000105281
chr19	46786404	46786505	19:46786404-46786505	ENSG00000269576,ENSG00000275862,ENSG00000275719,ENSG00000105281
chr19	46786551	46786883	19:46786551-46786883	ENSG00000269576,ENSG00000275862,ENSG00000275719,ENSG00000105281
chr19	46786928	46787042	19:46786928-46787042	ENSG00000269576,ENSG00000275862,ENSG00000275719,ENSG00000105281
chr19	46787285	46787394	19:46787285-46787394	ENSG00000269576,ENSG00000275862,ENSG00000275719,ENSG00000105281
chr19	46787524	46787709	19:46787524-46787709	ENSG00000269576,ENSG00000275862,ENSG00000275719,ENSG00000105281
chr19	46788117	46788378	19:46788117-46788378	ENSG00000269576,ENSG00000275862,ENSG00000275719,ENSG00000105281
chr19	46788490	46788954	19:46788490-46788954	ENSG00000269014,ENSG00000269576,ENSG00000275862,ENSG00000275719,ENSG00000105281
chr19	46789015	46789115	19:46789015-46789115	ENSG00000269576,ENSG00000275862,ENSG00000275719,ENSG00000105281
chr19	46794454	46794554	19:46794454-46794554	ENSG00000269576,ENSG00000275862,ENSG00000275719,ENSG00000105281
chr19	46823863	46823963	19:46823863-46823963	ENSG00000269014,ENSG00000269576,ENSG00000275862
chr19	46836705	46836897	19:46836705-46836897	ENSG00000042753,ENSG00000269014,ENSG00000269576,ENSG00000275862
chr19	46840127	46840227	19:46840127-46840227	-
chr19	46840417	46840765	19:46840417-46840765	ENSG00000042753,ENSG00000269014
chr19	46842042	46842195	19:46842042-46842195	-
chr19	46846181	46846347	19:46846181-46846347	ENSG00000042753
chr19	46846775	46847002	19:46846775-46847002	ENSG00000042753
chr19	46850060	46850198	19:46850060-46850198	ENSG00000042753
chr19	46850329	46851235	19:46850329-46851235	ENSG00000042753
chr19	46851323	46851423	19:46851323-46851423	ENSG00000042753
chr19	46851465	46851592	19:46851465-46851592	ENSG00000042753
chr19	46852025	46852206	19:46852025-46852206	ENSG00000042753
chr19	46853314	46853446	19:46853314-46853446	ENSG00000042753
chr19	46854772	46854872	19:46854772-46854872	ENSG00000042753
chr19	46855244	46855344	19:46855244-46855344	ENSG00000042753
chr19	46855440	46855692	19:46855440-46855692	ENSG00000042753
chr19	46855856	46856439	19:46855856-46856439	ENSG00000042753
chr19	46856492	46856653	19:46856492-46856653	ENSG00000042753
chr19	46856712	46857066	19:46856712-46857066	ENSG00000042753
chr19	46857345	46857445	19:46857345-46857445	ENSG00000042753
chr19	46857854	46857982	19:46857854-46857982	ENSG00000042753
chr19	46859744	46859844	19:46859744-46859844	ENSG00000042753
chr19	46859934	46861428	19:46859934-46861428	ENSG00000160007
chr19	46861497	46861690	19:46861497-46861690	ENSG00000160007
chr19	46863967	46864075	19:46863967-46864075	ENSG00000160007
chr19	46864449	46864573	19:46864449-46864573	-
chr19	46879676	46879776	19:46879676-46879776	-
chr19	46907904	46908178	19:46907904-46908178	-
chr19	46908260	46908360	19:46908260-46908360	-
chr19	46913239	46913354	19:46913239-46913354	ENSG00000160007
chr19	46915466	46915566	19:46915466-46915566	ENSG00000160007
chr19	46918925	46919092	19:46918925-46919092	ENSG00000160007
chr19	46921975	46922095	19:46921975-46922095	ENSG00000160007
chr19	46926229	46926410	19:46926229-46926410	-
chr19	46926503	46926603	19:46926503-46926603	-
chr19	46929863	46929963	19:46929863-46929963	-
chr19	46943613	46943713	19:46943613-46943713	ENSG00000279948,ENSG00000160007
chr19	46945042	46945180	19:46945042-46945180	ENSG00000279948
chr19	46945636	46945751	19:46945636-46945751	ENSG00000279948
chr19	46951764	46951970	19:46951764-46951970	ENSG00000279948
chr19	46972345	46972513	19:46972345-46972513	-
chr19	46974623	46974807	19:46974623-46974807	-
chr19	46976160	46976260	19:46976160-46976260	-
chr19	46976318	46976589	19:46976318-46976589	-
chr19	46976659	46976923	19:46976659-46976923	-
chr19	46977295	46977395	19:46977295-46977395	-
chr19	46978058	46978160	19:46978058-46978160	-
chr19	46980049	46980169	19:46980049-46980169	-
chr19	46982414	46982600	19:46982414-46982600	ENSG00000160007
chr19	46982639	46984772	19:46982639-46984772	-
chr19	46991080	46991602	19:46991080-46991602	ENSG00000160007
chr19	46998861	46999037	19:46998861-46999037	ENSG00000160007
chr19	47000709	47000818	19:47000709-47000818	ENSG00000160007
chr19	47004311	47004507	19:47004311-47004507	ENSG00000160007
chr19	47005539	47005639	19:47005539-47005639	-
chr19	47006139	47006302	19:47006139-47006302	-
chr19	47012974	47013217	19:47012974-47013217	ENSG00000130751
chr19	47031482	47031582	19:47031482-47031582	ENSG00000130751
chr19	47036383	47036530	19:47036383-47036530	ENSG00000130751
chr19	47037503	47037603	19:47037503-47037603	ENSG00000130751
chr19	47038028	47038132	19:47038028-47038132	ENSG00000130751
chr19	47043567	47043735	19:47043567-47043735	ENSG00000130748,ENSG00000130751
chr19	47045536	47045636	19:47045536-47045636	ENSG00000130748
chr19	47045972	47046072	19:47045972-47046072	ENSG00000130748
chr19	47047492	47047592	19:47047492-47047592	ENSG00000130748
chr19	47047881	47047990	19:47047881-47047990	ENSG00000130748,ENSG00000130751
chr19	47048199	47048299	19:47048199-47048299	ENSG00000130748,ENSG00000130751
chr19	47048391	47048891	19:47048391-47048891	ENSG00000130748,ENSG00000130751
chr19	47066936	47067046	19:47066936-47067046	-
chr19	47079459	47079667	19:47079459-47079667	-
chr19	47082701	47082816	19:47082701-47082816	ENSG00000130749
chr19	47093371	47093581	19:47093371-47093581	ENSG00000130749
chr19	47102614	47102714	19:47102614-47102714	-
chr19	47106809	47106934	19:47106809-47106934	ENSG00000142230,ENSG00000130749
chr19	47107250	47107534	19:47107250-47107534	ENSG00000142230,ENSG00000130749
chr19	47108009	47108216	19:47108009-47108216	ENSG00000142230,ENSG00000130749
chr19	47110962	47111226	19:47110962-47111226	ENSG00000130749
chr19	47111572	47111707	19:47111572-47111707	ENSG00000142230,ENSG00000130749
chr19	47111797	47113477	19:47111797-47113477	ENSG00000142230,ENSG00000130749
chr19	47113562	47113699	19:47113562-47113699	ENSG00000142230,ENSG00000130749
chr19	47113734	47114039	19:47113734-47114039	ENSG00000142230,ENSG00000130749
chr19	47114133	47114233	19:47114133-47114233	ENSG00000142230,ENSG00000130749
chr19	47114272	47114372	19:47114272-47114372	ENSG00000142230,ENSG00000130749
chr19	47115097	47115197	19:47115097-47115197	ENSG00000130749
chr19	47115259	47115400	19:47115259-47115400	ENSG00000142230,ENSG00000130749
chr19	47125324	47125424	19:47125324-47125424	ENSG00000142230
chr19	47130543	47130961	19:47130543-47130961	ENSG00000142230
chr19	47131061	47131328	19:47131061-47131328	ENSG00000142230
chr19	47149459	47149559	19:47149459-47149559	ENSG00000142230
chr19	47187847	47187980	19:47187847-47187980	-
chr19	47190648	47190748	19:47190648-47190748	-
chr19	47199002	47199160	19:47199002-47199160	-
chr19	47202308	47202418	19:47202308-47202418	-
chr19	47204253	47204353	19:47204253-47204353	-
chr19	47221156	47221318	19:47221156-47221318	ENSG00000284411,ENSG00000265134,ENSG00000105327
chr19	47224822	47225152	19:47224822-47225152	ENSG00000284411,ENSG00000265134,ENSG00000105327
chr19	47225807	47227080	19:47225807-47227080	ENSG00000284411,ENSG00000265134,ENSG00000105327
chr19	47227116	47227387	19:47227116-47227387	ENSG00000284411,ENSG00000265134,ENSG00000105327
chr19	47227487	47227739	19:47227487-47227739	ENSG00000284411,ENSG00000265134,ENSG00000105327
chr19	47227928	47228332	19:47227928-47228332	ENSG00000284411,ENSG00000265134,ENSG00000105327
chr19	47228426	47228526	19:47228426-47228526	ENSG00000284411,ENSG00000265134,ENSG00000105327
chr19	47229096	47229237	19:47229096-47229237	ENSG00000284411,ENSG00000265134,ENSG00000105327
chr19	47230295	47230508	19:47230295-47230508	ENSG00000284411,ENSG00000265134,ENSG00000105327
chr19	47230561	47231783	19:47230561-47231783	ENSG00000284411,ENSG00000265134,ENSG00000105327
chr19	47238107	47238257	19:47238107-47238257	ENSG00000105327
chr19	47239097	47239197	19:47239097-47239197	ENSG00000105327
chr19	47240998	47241131	19:47240998-47241131	-
chr19	47241189	47241410	19:47241189-47241410	-
chr19	47244118	47244569	19:47244118-47244569	ENSG00000284411,ENSG00000265134,ENSG00000105327
chr19	47245996	47246096	19:47245996-47246096	-
chr19	47247547	47247658	19:47247547-47247658	-
chr19	47252557	47252657	19:47252557-47252657	ENSG00000286669
chr19	47254964	47255064	19:47254964-47255064	ENSG00000105321,ENSG00000286669
chr19	47255584	47255822	19:47255584-47255822	ENSG00000105321,ENSG00000286669
chr19	47256112	47258109	19:47256112-47258109	ENSG00000257704,ENSG00000105321,ENSG00000286669
chr19	47258963	47259176	19:47258963-47259176	ENSG00000105321,ENSG00000286669
chr19	47259318	47259497	19:47259318-47259497	ENSG00000105321,ENSG00000286669
chr19	47259828	47259928	19:47259828-47259928	ENSG00000105321,ENSG00000286669
chr19	47260402	47260512	19:47260402-47260512	ENSG00000105321,ENSG00000286669
chr19	47261500	47261600	19:47261500-47261600	ENSG00000105321,ENSG00000286669
chr19	47264321	47264421	19:47264321-47264421	ENSG00000105321,ENSG00000286669
chr19	47266722	47266941	19:47266722-47266941	ENSG00000257704,ENSG00000105321
chr19	47272666	47272794	19:47272666-47272794	ENSG00000257704,ENSG00000105321
chr19	47273052	47273839	19:47273052-47273839	ENSG00000257704,ENSG00000105321,ENSG00000286669
chr19	47273993	47275238	19:47273993-47275238	ENSG00000257704,ENSG00000105321,ENSG00000286669
chr19	47275276	47275421	19:47275276-47275421	ENSG00000197405,ENSG00000257704
chr19	47275527	47275722	19:47275527-47275722	ENSG00000197405,ENSG00000257704
chr19	47277535	47277635	19:47277535-47277635	-
chr19	47277729	47277895	19:47277729-47277895	-
chr19	47278047	47278149	19:47278047-47278149	ENSG00000257704
chr19	47280659	47280759	19:47280659-47280759	ENSG00000197405
chr19	47290436	47290550	19:47290436-47290550	ENSG00000197405
chr19	47315232	47315441	19:47315232-47315441	ENSG00000134830,ENSG00000197405
chr19	47349024	47349567	19:47349024-47349567	ENSG00000134815,ENSG00000134830,ENSG00000197405
chr19	47373099	47373199	19:47373099-47373199	ENSG00000134815,ENSG00000134830
chr19	47373762	47373862	19:47373762-47373862	ENSG00000134815
chr19	47377447	47377654	19:47377447-47377654	ENSG00000134815
chr19	47379391	47379743	19:47379391-47379743	ENSG00000134815,ENSG00000134830
chr19	47381144	47381244	19:47381144-47381244	ENSG00000134830
chr19	47408686	47408786	19:47408686-47408786	ENSG00000105419
chr19	47419079	47419248	19:47419079-47419248	ENSG00000105419
chr19	47419365	47419465	19:47419365-47419465	ENSG00000105419
chr19	47428138	47428387	19:47428138-47428387	ENSG00000118160,ENSG00000105419
chr19	47430038	47430181	19:47430038-47430181	ENSG00000118160
chr19	47431071	47431171	19:47431071-47431171	ENSG00000118160
chr19	47431293	47431393	19:47431293-47431393	ENSG00000118160
chr19	47436191	47436291	19:47436191-47436291	ENSG00000118160
chr19	47438684	47438784	19:47438684-47438784	ENSG00000118160
chr19	47438897	47438997	19:47438897-47438997	ENSG00000118160
chr19	47447663	47447763	19:47447663-47447763	ENSG00000118160
chr19	47468693	47468793	19:47468693-47468793	ENSG00000287896,ENSG00000118160
chr19	47472093	47472193	19:47472093-47472193	ENSG00000268061,ENSG00000118162,ENSG00000287896,ENSG00000118160
chr19	47472281	47472381	19:47472281-47472381	ENSG00000268061,ENSG00000118162,ENSG00000287896,ENSG00000118160
chr19	47475307	47475459	19:47475307-47475459	ENSG00000268061,ENSG00000118162,ENSG00000118160
chr19	47483355	47483455	19:47483355-47483455	ENSG00000279861,ENSG00000268061,ENSG00000118162
chr19	47483575	47484404	19:47483575-47484404	ENSG00000279861,ENSG00000268061,ENSG00000118162
chr19	47491553	47491653	19:47491553-47491653	ENSG00000279861,ENSG00000105402
chr19	47496900	47497000	19:47496900-47497000	ENSG00000279861,ENSG00000105402
chr19	47503610	47503810	19:47503610-47503810	ENSG00000105402
chr19	47505629	47505729	19:47505629-47505729	ENSG00000105402
chr19	47514780	47515875	19:47514780-47515875	ENSG00000118156,ENSG00000279861,ENSG00000105402,ENSG00000268061,ENSG00000118162
chr19	47523252	47523428	19:47523252-47523428	ENSG00000105402
chr19	47523715	47523924	19:47523715-47523924	ENSG00000105402
chr19	47540890	47540990	19:47540890-47540990	ENSG00000118156
chr19	47541035	47542034	19:47541035-47542034	ENSG00000118156
chr19	47572516	47572616	19:47572516-47572616	ENSG00000276588,ENSG00000118156
chr19	47573427	47573554	19:47573427-47573554	ENSG00000276588,ENSG00000118156
chr19	47589991	47590093	19:47589991-47590093	ENSG00000276588
chr19	47594021	47594149	19:47594021-47594149	ENSG00000276588
chr19	47598394	47598559	19:47598394-47598559	ENSG00000276588
chr19	47598807	47599124	19:47598807-47599124	ENSG00000276588
chr19	47599175	47599296	19:47599175-47599296	ENSG00000276588
chr19	47599630	47599730	19:47599630-47599730	ENSG00000276588
chr19	47599784	47599884	19:47599784-47599884	ENSG00000276588
chr19	47600012	47600183	19:47600012-47600183	ENSG00000063169,ENSG00000277383,ENSG00000268746
chr19	47600267	47600859	19:47600267-47600859	ENSG00000063169,ENSG00000277383,ENSG00000268746,ENSG00000276588,ENSG00000118156
chr19	47600910	47601027	19:47600910-47601027	ENSG00000063169,ENSG00000277383,ENSG00000268746
chr19	47601215	47601355	19:47601215-47601355	ENSG00000063169,ENSG00000277383,ENSG00000268746
chr19	47602099	47602219	19:47602099-47602219	ENSG00000063169,ENSG00000277383,ENSG00000268746
chr19	47605910	47606021	19:47605910-47606021	ENSG00000063169,ENSG00000277383,ENSG00000268746
chr19	47608033	47608325	19:47608033-47608325	ENSG00000063169,ENSG00000277383,ENSG00000268746
chr19	47608358	47609434	19:47608358-47609434	ENSG00000063169,ENSG00000277383,ENSG00000268746,ENSG00000276588
chr19	47609517	47609997	19:47609517-47609997	ENSG00000063169,ENSG00000277383,ENSG00000268746
chr19	47610066	47610286	19:47610066-47610286	ENSG00000063169,ENSG00000277383,ENSG00000268746
chr19	47610431	47610552	19:47610431-47610552	-
chr19	47612150	47612303	19:47612150-47612303	-
chr19	47613903	47614003	19:47613903-47614003	-
chr19	47614166	47614266	19:47614166-47614266	-
chr19	47615802	47616149	19:47615802-47616149	ENSG00000269806
chr19	47626279	47626379	19:47626279-47626379	ENSG00000269806
chr19	47631331	47631446	19:47631331-47631446	ENSG00000269806
chr19	47633006	47633110	19:47633006-47633110	ENSG00000269806
chr19	47633578	47633713	19:47633578-47633713	ENSG00000269806
chr19	47658303	47658403	19:47658303-47658403	ENSG00000278999
chr19	47663799	47664568	19:47663799-47664568	ENSG00000278999
chr19	47666029	47666129	19:47666029-47666129	ENSG00000278999
chr19	47668293	47668393	19:47668293-47668393	ENSG00000278999
chr19	47681006	47681163	19:47681006-47681163	-
chr19	47688910	47689010	19:47688910-47689010	-
chr19	47697961	47698387	19:47697961-47698387	-
chr19	47699160	47699330	19:47699160-47699330	-
chr19	47707243	47707634	19:47707243-47707634	-
chr19	47712801	47712902	19:47712801-47712902	ENSG00000024422
chr19	47713260	47713510	19:47713260-47713510	ENSG00000024422
chr19	47713740	47714016	19:47713740-47714016	ENSG00000024422
chr19	47714521	47714622	19:47714521-47714622	ENSG00000024422
chr19	47716021	47716202	19:47716021-47716202	ENSG00000024422
chr19	47718487	47718632	19:47718487-47718632	ENSG00000024422
chr19	47719034	47719481	19:47719034-47719481	ENSG00000024422
chr19	47729159	47729259	19:47729159-47729259	ENSG00000024422
chr19	47729640	47729826	19:47729640-47729826	ENSG00000024422
chr19	47730032	47730135	19:47730032-47730135	ENSG00000024422
chr19	47730235	47730359	19:47730235-47730359	ENSG00000024422
chr19	47732485	47732592	19:47732485-47732592	ENSG00000024422
chr19	47738395	47738495	19:47738395-47738495	-
chr19	47741757	47741857	19:47741757-47741857	ENSG00000105373
chr19	47742989	47743488	19:47742989-47743488	ENSG00000105373,ENSG00000024422
chr19	47743578	47743861	19:47743578-47743861	ENSG00000105373,ENSG00000024422
chr19	47745102	47745243	19:47745102-47745243	ENSG00000221803,ENSG00000105373
chr19	47745388	47745868	19:47745388-47745868	ENSG00000221803,ENSG00000105373
chr19	47745996	47746203	19:47745996-47746203	ENSG00000221803,ENSG00000105373
chr19	47751567	47751667	19:47751567-47751667	ENSG00000221803,ENSG00000105373
chr19	47752384	47752628	19:47752384-47752628	ENSG00000221803,ENSG00000105373
chr19	47754700	47754800	19:47754700-47754800	ENSG00000221803,ENSG00000105373
chr19	47763835	47763977	19:47763835-47763977	ENSG00000269656,ENSG00000221803,ENSG00000105373
chr19	47765986	47766227	19:47765986-47766227	ENSG00000271150,ENSG00000213035,ENSG00000269656,ENSG00000221803
chr19	47766350	47766450	19:47766350-47766450	ENSG00000271150,ENSG00000213035,ENSG00000269656,ENSG00000221803
chr19	47773831	47773931	19:47773831-47773931	ENSG00000178980,ENSG00000269656
chr19	47774137	47774284	19:47774137-47774284	ENSG00000178980,ENSG00000269656
chr19	47776093	47776215	19:47776093-47776215	ENSG00000178980
chr19	47778034	47778251	19:47778034-47778251	ENSG00000178980
chr19	47778372	47778742	19:47778372-47778742	ENSG00000271150,ENSG00000213035,ENSG00000178980,ENSG00000269656
chr19	47778804	47779103	19:47778804-47779103	ENSG00000178980
chr19	47779481	47779620	19:47779481-47779620	ENSG00000178980,ENSG00000269656
chr19	47779923	47780023	19:47779923-47780023	ENSG00000178980
chr19	47781490	47781594	19:47781490-47781594	ENSG00000271150,ENSG00000213035,ENSG00000178980
chr19	47782007	47782212	19:47782007-47782212	ENSG00000178980
chr19	47788927	47789027	19:47788927-47789027	ENSG00000271150,ENSG00000213035,ENSG00000178980,ENSG00000269656
chr19	47789599	47789721	19:47789599-47789721	ENSG00000271150,ENSG00000213035,ENSG00000178980,ENSG00000269656
chr19	47790404	47790591	19:47790404-47790591	ENSG00000178928,ENSG00000271150,ENSG00000213035
chr19	47813839	47813956	19:47813839-47813956	ENSG00000105398,ENSG00000259108,ENSG00000259009,ENSG00000105392,ENSG00000178928
chr19	47863567	47863667	19:47863567-47863667	ENSG00000105398,ENSG00000259108,ENSG00000259009,ENSG00000105392
chr19	48075201	48075306	19:48075201-48075306	ENSG00000269420,ENSG00000105499,ENSG00000105507,ENSG00000169393,ENSG00000188334
chr19	48078328	48078475	19:48078328-48078475	ENSG00000269420,ENSG00000105499,ENSG00000105507,ENSG00000169393,ENSG00000188334
chr19	48079008	48079116	19:48079008-48079116	ENSG00000269420,ENSG00000105499,ENSG00000105507,ENSG00000169393,ENSG00000188334
chr19	48100559	48100673	19:48100559-48100673	ENSG00000269321,ENSG00000269534,ENSG00000269420,ENSG00000105499,ENSG00000105507,ENSG00000169393,ENSG00000188334
chr19	48107430	48107718	19:48107430-48107718	ENSG00000269321,ENSG00000269534,ENSG00000269420,ENSG00000105499,ENSG00000105507,ENSG00000169393,ENSG00000188334
chr19	48107874	48108153	19:48107874-48108153	ENSG00000269321,ENSG00000269534,ENSG00000105499
chr19	48110320	48110957	19:48110320-48110957	ENSG00000269321,ENSG00000269534,ENSG00000105486,ENSG00000105499
chr19	48152561	48152661	19:48152561-48152661	ENSG00000269321,ENSG00000105486
chr19	48158051	48158151	19:48158051-48158151	ENSG00000269321,ENSG00000105486
chr19	48166789	48166948	19:48166789-48166948	ENSG00000185453,ENSG00000105486
chr19	48169586	48169919	19:48169586-48169919	ENSG00000185453,ENSG00000105486
chr19	48170001	48170796	19:48170001-48170796	ENSG00000185453,ENSG00000105486
chr19	48170929	48171029	19:48170929-48171029	ENSG00000185453,ENSG00000105486
chr19	48171827	48171927	19:48171827-48171927	ENSG00000185453,ENSG00000105486
chr19	48199675	48199775	19:48199675-48199775	ENSG00000268583,ENSG00000280353,ENSG00000105483
chr19	48203822	48204170	19:48203822-48204170	ENSG00000268583,ENSG00000280353,ENSG00000105483
chr19	48204256	48204580	19:48204256-48204580	ENSG00000268583,ENSG00000280353,ENSG00000105483
chr19	48212349	48212532	19:48212349-48212532	ENSG00000105483
chr19	48214480	48214580	19:48214480-48214580	ENSG00000268583,ENSG00000105483
chr19	48231484	48231584	19:48231484-48231584	ENSG00000105483
chr19	48246161	48246320	19:48246161-48246320	ENSG00000268001,ENSG00000105483
chr19	48255328	48255428	19:48255328-48255428	ENSG00000268001,ENSG00000105483
chr19	48255711	48255811	19:48255711-48255811	ENSG00000268001,ENSG00000105483
chr19	48255886	48256040	19:48255886-48256040	ENSG00000268001,ENSG00000105483
chr19	48260240	48260406	19:48260240-48260406	ENSG00000178150,ENSG00000268186,ENSG00000268001,ENSG00000105483
chr19	48265488	48265588	19:48265488-48265588	ENSG00000178150,ENSG00000268186
chr19	48291050	48291150	19:48291050-48291150	ENSG00000178150,ENSG00000268186
chr19	48295662	48295772	19:48295662-48295772	ENSG00000178150,ENSG00000268186
chr19	48299367	48299489	19:48299367-48299489	ENSG00000178150,ENSG00000268186
chr19	48311161	48311288	19:48311161-48311288	-
chr19	48320478	48320684	19:48320478-48320684	ENSG00000142227,ENSG00000105479
chr19	48321241	48321699	19:48321241-48321699	ENSG00000142227,ENSG00000105479
chr19	48321796	48322546	19:48321796-48322546	ENSG00000142227,ENSG00000105479
chr19	48324043	48324156	19:48324043-48324156	ENSG00000142227,ENSG00000105479
chr19	48325216	48325632	19:48325216-48325632	ENSG00000142227,ENSG00000105479
chr19	48325762	48325864	19:48325762-48325864	ENSG00000142227,ENSG00000105479
chr19	48325949	48326237	19:48325949-48326237	ENSG00000142227,ENSG00000105479
chr19	48328130	48328248	19:48328130-48328248	ENSG00000142227,ENSG00000105479
chr19	48330197	48330485	19:48330197-48330485	ENSG00000142227
chr19	48330610	48330725	19:48330610-48330725	ENSG00000142227,ENSG00000105479
chr19	48332627	48332800	19:48332627-48332800	ENSG00000142227,ENSG00000105479
chr19	48332952	48333188	19:48332952-48333188	ENSG00000142227,ENSG00000105479
chr19	48333344	48333494	19:48333344-48333494	ENSG00000142227
chr19	48333572	48333735	19:48333572-48333735	ENSG00000142227,ENSG00000105479
chr19	48333849	48334359	19:48333849-48334359	ENSG00000142227,ENSG00000105479
chr19	48335104	48335248	19:48335104-48335248	ENSG00000161558
chr19	48344493	48344606	19:48344493-48344606	ENSG00000161558
chr19	48362488	48362616	19:48362488-48362616	ENSG00000105467,ENSG00000161558
chr19	48362961	48363430	19:48362961-48363430	ENSG00000105467,ENSG00000161558
chr19	48363629	48364544	19:48363629-48364544	ENSG00000105467,ENSG00000161558
chr19	48364677	48364777	19:48364677-48364777	ENSG00000105467,ENSG00000161558
chr19	48365124	48365242	19:48365124-48365242	ENSG00000105467,ENSG00000161558
chr19	48390531	48390631	19:48390531-48390631	ENSG00000105464,ENSG00000105438
chr19	48391022	48391782	19:48391022-48391782	ENSG00000105464,ENSG00000105438
chr19	48398752	48398852	19:48398752-48398852	ENSG00000105464,ENSG00000105438
chr19	48398977	48399121	19:48398977-48399121	ENSG00000105464,ENSG00000105438
chr19	48399275	48399386	19:48399275-48399386	ENSG00000105464,ENSG00000105438
chr19	48400163	48400384	19:48400163-48400384	-
chr19	48402212	48402331	19:48402212-48402331	-
chr19	48405115	48405280	19:48405115-48405280	-
chr19	48408945	48409045	19:48408945-48409045	-
chr19	48415507	48415705	19:48415507-48415705	-
chr19	48421051	48421151	19:48421051-48421151	-
chr19	48445687	48446164	19:48445687-48446164	ENSG00000182324,ENSG00000105447
chr19	48447140	48447240	19:48447140-48447240	ENSG00000182324,ENSG00000105447
chr19	48461731	48461831	19:48461731-48461831	ENSG00000105443,ENSG00000268465,ENSG00000268530,ENSG00000182324
chr19	48468359	48468512	19:48468359-48468512	ENSG00000105443,ENSG00000268465,ENSG00000268530,ENSG00000182324
chr19	48468607	48469893	19:48468607-48469893	ENSG00000105443,ENSG00000268465,ENSG00000268530,ENSG00000182324,ENSG00000105447
chr19	48472081	48472282	19:48472081-48472282	ENSG00000105443,ENSG00000268465,ENSG00000268530
chr19	48472665	48472801	19:48472665-48472801	ENSG00000105443,ENSG00000268465,ENSG00000268530
chr19	48473133	48473286	19:48473133-48473286	ENSG00000105443,ENSG00000268465,ENSG00000268530
chr19	48475665	48475765	19:48475665-48475765	ENSG00000105443
chr19	48478414	48478514	19:48478414-48478514	ENSG00000105443
chr19	48478745	48478845	19:48478745-48478845	ENSG00000105443
chr19	48479851	48480019	19:48479851-48480019	ENSG00000105443
chr19	48480237	48480758	19:48480237-48480758	ENSG00000105443
chr19	48481027	48481169	19:48481027-48481169	ENSG00000105443
chr19	48489806	48489937	19:48489806-48489937	-
chr19	48490036	48490155	19:48490036-48490155	ENSG00000142235
chr19	48491435	48491554	19:48491435-48491554	ENSG00000142235
chr19	48491823	48492031	19:48491823-48492031	ENSG00000142235
chr19	48492578	48493877	19:48492578-48493877	ENSG00000177202,ENSG00000287603,ENSG00000142235
chr19	48493950	48494127	19:48493950-48494127	ENSG00000142235
chr19	48494268	48494487	19:48494268-48494487	ENSG00000142235
chr19	48494925	48495025	19:48494925-48495025	ENSG00000142235
chr19	48497593	48497855	19:48497593-48497855	ENSG00000142235
chr19	48498622	48498796	19:48498622-48498796	ENSG00000142235
chr19	48498965	48499166	19:48498965-48499166	ENSG00000142235
chr19	48499626	48499794	19:48499626-48499794	ENSG00000142235
chr19	48510513	48510679	19:48510513-48510679	ENSG00000142235
chr19	48556356	48556465	19:48556356-48556465	ENSG00000088002
chr19	48563593	48563731	19:48563593-48563731	ENSG00000088002
chr19	48568408	48568780	19:48568408-48568780	ENSG00000088002
chr19	48584248	48584431	19:48584248-48584431	ENSG00000088002,ENSG00000287603
chr19	48588926	48589168	19:48588926-48589168	ENSG00000177202,ENSG00000088002,ENSG00000287603
chr19	48589369	48589532	19:48589369-48589532	ENSG00000177202,ENSG00000088002,ENSG00000287603
chr19	48612926	48613084	19:48612926-48613084	ENSG00000063177,ENSG00000177202,ENSG00000105523,ENSG00000287603
chr19	48617563	48617700	19:48617563-48617700	ENSG00000063176,ENSG00000063177,ENSG00000177202,ENSG00000105523
chr19	48618172	48618369	19:48618172-48618369	ENSG00000063176,ENSG00000063177,ENSG00000177202,ENSG00000105523
chr19	48618714	48618814	19:48618714-48618814	ENSG00000063176,ENSG00000063177,ENSG00000177202,ENSG00000105523
chr19	48618852	48619774	19:48618852-48619774	ENSG00000063176,ENSG00000268093,ENSG00000063177,ENSG00000177202,ENSG00000105523,ENSG00000287603
chr19	48620787	48620887	19:48620787-48620887	ENSG00000063176,ENSG00000268093,ENSG00000063177
chr19	48622813	48623163	19:48622813-48623163	ENSG00000063176,ENSG00000268093,ENSG00000063177
chr19	48623790	48624681	19:48623790-48624681	ENSG00000063176,ENSG00000268093,ENSG00000063177,ENSG00000177202,ENSG00000105523
chr19	48624785	48624905	19:48624785-48624905	ENSG00000063176,ENSG00000268093,ENSG00000063177
chr19	48624948	48625065	19:48624948-48625065	ENSG00000105516,ENSG00000063176,ENSG00000268093
chr19	48625986	48626329	19:48625986-48626329	ENSG00000105516,ENSG00000063176,ENSG00000268093
chr19	48627265	48627402	19:48627265-48627402	ENSG00000105516,ENSG00000063176,ENSG00000268093
chr19	48629059	48629228	19:48629059-48629228	ENSG00000105516,ENSG00000063176,ENSG00000268093
chr19	48629989	48630092	19:48629989-48630092	ENSG00000105516
chr19	48631228	48631481	19:48631228-48631481	ENSG00000105516
chr19	48631849	48631986	19:48631849-48631986	ENSG00000105516
chr19	48634241	48635047	19:48634241-48635047	ENSG00000232871,ENSG00000063180,ENSG00000105516,ENSG00000063176,ENSG00000268093
chr19	48635099	48635218	19:48635099-48635218	ENSG00000232871,ENSG00000063180,ENSG00000105516
chr19	48635272	48635878	19:48635272-48635878	ENSG00000232871,ENSG00000063180,ENSG00000105516
chr19	48635918	48636051	19:48635918-48636051	ENSG00000232871,ENSG00000063180,ENSG00000105516
chr19	48636093	48636377	19:48636093-48636377	ENSG00000232871,ENSG00000063180,ENSG00000105516
chr19	48636459	48636618	19:48636459-48636618	ENSG00000232871,ENSG00000063180,ENSG00000105516
chr19	48636931	48638487	19:48636931-48638487	ENSG00000232871,ENSG00000063180,ENSG00000105516
chr19	48638674	48638818	19:48638674-48638818	ENSG00000232871,ENSG00000063180,ENSG00000105516
chr19	48639707	48639896	19:48639707-48639896	ENSG00000232871,ENSG00000063180,ENSG00000105516
chr19	48640100	48640261	19:48640100-48640261	ENSG00000232871,ENSG00000063180,ENSG00000105516
chr19	48640294	48640394	19:48640294-48640394	ENSG00000232871,ENSG00000063180,ENSG00000105516
chr19	48642118	48642218	19:48642118-48642218	ENSG00000232871,ENSG00000063180,ENSG00000105516
chr19	48642288	48642388	19:48642288-48642388	ENSG00000232871,ENSG00000063180,ENSG00000105516
chr19	48642889	48642989	19:48642889-48642989	ENSG00000232871,ENSG00000063180,ENSG00000105516
chr19	48643668	48643836	19:48643668-48643836	ENSG00000232871,ENSG00000063180,ENSG00000105516
chr19	48644880	48645081	19:48644880-48645081	ENSG00000232871,ENSG00000063180,ENSG00000105516
chr19	48646103	48646233	19:48646103-48646233	ENSG00000063180
chr19	48646469	48646799	19:48646469-48646799	ENSG00000063180
chr19	48650213	48650313	19:48650213-48650313	-
chr19	48660791	48661091	19:48660791-48661091	ENSG00000142233
chr19	48661245	48661377	19:48661245-48661377	ENSG00000142233
chr19	48661793	48661944	19:48661793-48661944	ENSG00000142233
chr19	48665424	48665541	19:48665424-48665541	ENSG00000176920,ENSG00000142233
chr19	48670683	48670783	19:48670683-48670783	ENSG00000142233
chr19	48675268	48675621	19:48675268-48675621	ENSG00000176920,ENSG00000142233,ENSG00000232871
chr19	48712390	48712698	19:48712390-48712698	ENSG00000176909,ENSG00000176920
chr19	48713712	48713873	19:48713712-48713873	ENSG00000176909,ENSG00000176920
chr19	48713984	48714865	19:48713984-48714865	ENSG00000176909,ENSG00000176920,ENSG00000142233
chr19	48715141	48715363	19:48715141-48715363	ENSG00000176909,ENSG00000176920
chr19	48716483	48716583	19:48716483-48716583	ENSG00000176909,ENSG00000176920
chr19	48716759	48717008	19:48716759-48717008	ENSG00000176909,ENSG00000176920
chr19	48718801	48719184	19:48718801-48719184	ENSG00000176909,ENSG00000176920
chr19	48719478	48719578	19:48719478-48719578	ENSG00000176909
chr19	48720532	48721560	19:48720532-48721560	ENSG00000105538,ENSG00000176909,ENSG00000176920
chr19	48724147	48724333	19:48724147-48724333	ENSG00000105538,ENSG00000176909
chr19	48724831	48725006	19:48724831-48725006	ENSG00000105538,ENSG00000176909
chr19	48725338	48725438	19:48725338-48725438	ENSG00000105538
chr19	48728895	48729019	19:48728895-48729019	ENSG00000105538
chr19	48738654	48739300	19:48738654-48739300	ENSG00000105550,ENSG00000174951,ENSG00000182264,ENSG00000105538,ENSG00000176920
chr19	48739671	48739771	19:48739671-48739771	ENSG00000105538
chr19	48741066	48741347	19:48741066-48741347	ENSG00000105550,ENSG00000174951,ENSG00000182264,ENSG00000105538
chr19	48741496	48741761	19:48741496-48741761	ENSG00000105550,ENSG00000174951,ENSG00000182264,ENSG00000105538
chr19	48741908	48742043	19:48741908-48742043	ENSG00000105550,ENSG00000174951,ENSG00000182264,ENSG00000105538
chr19	48742076	48742269	19:48742076-48742269	ENSG00000174951,ENSG00000182264,ENSG00000105538
chr19	48745380	48745511	19:48745380-48745511	ENSG00000105550,ENSG00000174951,ENSG00000182264,ENSG00000105538
chr19	48747051	48747294	19:48747051-48747294	ENSG00000105550,ENSG00000174951,ENSG00000182264,ENSG00000105538
chr19	48747723	48747830	19:48747723-48747830	ENSG00000105550,ENSG00000174951,ENSG00000182264,ENSG00000105538
chr19	48753099	48753199	19:48753099-48753199	ENSG00000105550,ENSG00000174951,ENSG00000182264
chr19	48782559	48782659	19:48782559-48782659	-
chr19	48789112	48789253	19:48789112-48789253	ENSG00000206758
chr19	48795249	48795733	19:48795249-48795733	ENSG00000087076,ENSG00000286024,ENSG00000206758
chr19	48795922	48796052	19:48795922-48796052	ENSG00000206758
chr19	48796944	48797094	19:48796944-48797094	ENSG00000206758
chr19	48798024	48798124	19:48798024-48798124	ENSG00000087076,ENSG00000206758
chr19	48798764	48799108	19:48798764-48799108	ENSG00000206758
chr19	48800534	48800634	19:48800534-48800634	ENSG00000286024
chr19	48806806	48807043	19:48806806-48807043	ENSG00000286024,ENSG00000105552
chr19	48810159	48810263	19:48810159-48810263	ENSG00000087076,ENSG00000286024,ENSG00000105552
chr19	48810342	48810482	19:48810342-48810482	ENSG00000087076,ENSG00000286024,ENSG00000105552
chr19	48810748	48811242	19:48810748-48811242	ENSG00000087076,ENSG00000286024,ENSG00000105552
chr19	48811282	48811405	19:48811282-48811405	ENSG00000087076,ENSG00000286024,ENSG00000105552
chr19	48811493	48811703	19:48811493-48811703	ENSG00000087076,ENSG00000286024,ENSG00000105552
chr19	48811880	48812093	19:48811880-48812093	ENSG00000087076,ENSG00000286024,ENSG00000105552
chr19	48812217	48812653	19:48812217-48812653	ENSG00000087076,ENSG00000286024,ENSG00000105552,ENSG00000206758
chr19	48812685	48812824	19:48812685-48812824	ENSG00000087076,ENSG00000286024,ENSG00000105552
chr19	48818728	48818959	19:48818728-48818959	ENSG00000087076,ENSG00000105552
chr19	48819426	48819691	19:48819426-48819691	ENSG00000087076,ENSG00000105552
chr19	48835904	48836028	19:48835904-48836028	ENSG00000105559,ENSG00000087076,ENSG00000206758
chr19	48838499	48838599	19:48838499-48838599	ENSG00000087076,ENSG00000206758
chr19	48855567	48855766	19:48855567-48855766	ENSG00000105559
chr19	48865631	48865759	19:48865631-48865759	ENSG00000087074,ENSG00000105559
chr19	48867550	48867690	19:48867550-48867690	ENSG00000087074,ENSG00000105559
chr19	48867780	48867894	19:48867780-48867894	ENSG00000087074,ENSG00000105559
chr19	48868004	48868104	19:48868004-48868104	ENSG00000087074,ENSG00000105559
chr19	48868629	48868877	19:48868629-48868877	ENSG00000087074,ENSG00000105559
chr19	48872058	48872717	19:48872058-48872717	ENSG00000087074,ENSG00000105559
chr19	48872866	48873465	19:48872866-48873465	ENSG00000087074,ENSG00000105559
chr19	48873682	48873782	19:48873682-48873782	ENSG00000087074,ENSG00000105559
chr19	48873963	48874063	19:48873963-48874063	ENSG00000087074,ENSG00000105559
chr19	48874669	48874770	19:48874669-48874770	ENSG00000087074,ENSG00000105559
chr19	48874802	48875024	19:48874802-48875024	ENSG00000087074,ENSG00000105559
chr19	48875294	48875537	19:48875294-48875537	ENSG00000104804,ENSG00000087074
chr19	48876501	48876603	19:48876501-48876603	ENSG00000104804,ENSG00000087074
chr19	48878635	48878735	19:48878635-48878735	ENSG00000087074
chr19	48881877	48881990	19:48881877-48881990	ENSG00000104804
chr19	48882363	48882463	19:48882363-48882463	ENSG00000104804
chr19	48884206	48886464	19:48884206-48886464	ENSG00000104804
chr19	48892899	48893025	19:48892899-48893025	ENSG00000104804
chr19	48896196	48896484	19:48896196-48896484	ENSG00000104805,ENSG00000104804
chr19	48896837	48897037	19:48896837-48897037	ENSG00000104805,ENSG00000104804
chr19	48898528	48898680	19:48898528-48898680	ENSG00000104805,ENSG00000104804
chr19	48899473	48899573	19:48899473-48899573	ENSG00000104805,ENSG00000104804
chr19	48899695	48899795	19:48899695-48899795	ENSG00000104805,ENSG00000104804
chr19	48899951	48900499	19:48899951-48900499	ENSG00000104808,ENSG00000235191,ENSG00000104805,ENSG00000104804
chr19	48900616	48900718	19:48900616-48900718	ENSG00000104805,ENSG00000104804
chr19	48906777	48906877	19:48906777-48906877	ENSG00000104805
chr19	48913536	48913663	19:48913536-48913663	ENSG00000235191,ENSG00000104805
chr19	48917300	48917400	19:48917300-48917400	ENSG00000235191,ENSG00000104805
chr19	48918586	48918686	19:48918586-48918686	ENSG00000235191,ENSG00000104805
chr19	48921498	48921598	19:48921498-48921598	ENSG00000104808,ENSG00000260366,ENSG00000235191,ENSG00000104805
chr19	48922068	48922188	19:48922068-48922188	ENSG00000104808,ENSG00000260366,ENSG00000235191,ENSG00000104805
chr19	48924798	48924975	19:48924798-48924975	ENSG00000104808,ENSG00000260366,ENSG00000235191,ENSG00000104805
chr19	48926263	48926485	19:48926263-48926485	ENSG00000104808,ENSG00000260366
chr19	48934864	48934964	19:48934864-48934964	ENSG00000104808,ENSG00000260366
chr19	48954203	48954303	19:48954203-48954303	ENSG00000087088
chr19	48954521	48955010	19:48954521-48955010	ENSG00000087088,ENSG00000104808
chr19	48955341	48955500	19:48955341-48955500	ENSG00000267898,ENSG00000087088
chr19	48958776	48958876	19:48958776-48958876	ENSG00000267898,ENSG00000087088
chr19	48960236	48960404	19:48960236-48960404	ENSG00000087086,ENSG00000267898,ENSG00000087088
chr19	48961527	48961627	19:48961527-48961627	ENSG00000087086,ENSG00000267898,ENSG00000087088
chr19	48962798	48962898	19:48962798-48962898	ENSG00000087086,ENSG00000267898,ENSG00000087088
chr19	48963307	48963407	19:48963307-48963407	ENSG00000267898,ENSG00000087088
chr19	48963840	48964769	19:48963840-48964769	ENSG00000087086,ENSG00000267898,ENSG00000087088
chr19	48964956	48965398	19:48964956-48965398	ENSG00000104812,ENSG00000087086,ENSG00000267898,ENSG00000087088
chr19	48965587	48965821	19:48965587-48965821	ENSG00000104812,ENSG00000087086,ENSG00000267898
chr19	48965852	48966075	19:48965852-48966075	ENSG00000104812,ENSG00000087086,ENSG00000267898
chr19	48966338	48966505	19:48966338-48966505	ENSG00000104812,ENSG00000087086,ENSG00000267898
chr19	48967960	48968112	19:48967960-48968112	ENSG00000104812,ENSG00000087086,ENSG00000267898
chr19	48969887	48969987	19:48969887-48969987	ENSG00000087086,ENSG00000267898
chr19	48971035	48971229	19:48971035-48971229	ENSG00000104812,ENSG00000087086
chr19	48971295	48971606	19:48971295-48971606	ENSG00000104812,ENSG00000087086
chr19	48979739	48979884	19:48979739-48979884	ENSG00000104812
chr19	48984789	48987289	19:48984789-48987289	ENSG00000183207,ENSG00000104812
chr19	48990096	48990196	19:48990096-48990196	ENSG00000183207,ENSG00000104812
chr19	48991556	48991806	19:48991556-48991806	ENSG00000183207,ENSG00000104812
chr19	48991981	48992081	19:48991981-48992081	ENSG00000183207,ENSG00000104812
chr19	48992143	48992441	19:48992143-48992441	ENSG00000183207,ENSG00000104812
chr19	48992760	48993124	19:48992760-48993124	ENSG00000183207,ENSG00000104812
chr19	48993159	48993953	19:48993159-48993953	ENSG00000283251,ENSG00000196337,ENSG00000269706,ENSG00000213030,ENSG00000189052,ENSG00000268669,ENSG00000267685,ENSG00000267631,ENSG00000104818,ENSG00000267099,ENSG00000267019,ENSG00000267335,ENSG00000273898,ENSG00000183207,ENSG00000104812
chr19	48994255	48994355	19:48994255-48994355	ENSG00000183207,ENSG00000104812
chr19	48995879	48996024	19:48995879-48996024	ENSG00000267099,ENSG00000267019,ENSG00000273898,ENSG00000183207
chr19	48998242	48998342	19:48998242-48998342	ENSG00000273898,ENSG00000183207
chr19	49005923	49006123	19:49005923-49006123	ENSG00000269706,ENSG00000213030,ENSG00000189052,ENSG00000268669,ENSG00000267685,ENSG00000267631,ENSG00000104818,ENSG00000267099,ENSG00000267019,ENSG00000267335,ENSG00000268655,ENSG00000104826,ENSG00000273898,ENSG00000183207
chr19	49018034	49018299	19:49018034-49018299	ENSG00000283251,ENSG00000196337,ENSG00000269706,ENSG00000213030,ENSG00000189052,ENSG00000268669,ENSG00000267685,ENSG00000267631,ENSG00000104818,ENSG00000267099,ENSG00000267019,ENSG00000267335,ENSG00000104827,ENSG00000268655,ENSG00000104826,ENSG00000273898
chr19	49019449	49019570	19:49019449-49019570	ENSG00000283251,ENSG00000196337,ENSG00000269706,ENSG00000213030,ENSG00000189052,ENSG00000268669,ENSG00000267685,ENSG00000267631,ENSG00000104818,ENSG00000267099,ENSG00000267019,ENSG00000267335,ENSG00000104827,ENSG00000268655,ENSG00000104826,ENSG00000273898
chr19	49072369	49072469	19:49072369-49072469	ENSG00000104848,ENSG00000268287,ENSG00000225950,ENSG00000268108,ENSG00000283251,ENSG00000283663,ENSG00000196337,ENSG00000269706,ENSG00000213030,ENSG00000189052,ENSG00000268669,ENSG00000267685,ENSG00000267631,ENSG00000267335
chr19	49073663	49073813	19:49073663-49073813	ENSG00000104848,ENSG00000268287,ENSG00000225950,ENSG00000268108,ENSG00000283251,ENSG00000283663,ENSG00000196337,ENSG00000269706,ENSG00000213030,ENSG00000189052,ENSG00000268669,ENSG00000267685,ENSG00000267631,ENSG00000267335
chr19	49075007	49075107	19:49075007-49075107	ENSG00000265675,ENSG00000104848,ENSG00000268287,ENSG00000225950,ENSG00000268108,ENSG00000283251,ENSG00000196337,ENSG00000213030,ENSG00000189052,ENSG00000268669
chr19	49084765	49084874	19:49084765-49084874	ENSG00000104852,ENSG00000265675,ENSG00000104848,ENSG00000268287,ENSG00000268108,ENSG00000283251,ENSG00000196337,ENSG00000269706,ENSG00000213030
chr19	49084908	49085913	19:49084908-49085913	ENSG00000104852,ENSG00000265675,ENSG00000104848,ENSG00000268287,ENSG00000225950,ENSG00000268108,ENSG00000283251,ENSG00000196337,ENSG00000269706,ENSG00000213030,ENSG00000189052,ENSG00000268669,ENSG00000267685,ENSG00000267631,ENSG00000104818,ENSG00000267335
chr19	49087686	49087818	19:49087686-49087818	ENSG00000104852,ENSG00000265675
chr19	49106786	49106886	19:49106786-49106886	ENSG00000104863,ENSG00000104852
chr19	49114072	49114411	19:49114072-49114411	ENSG00000221916,ENSG00000104863
chr19	49114443	49114690	19:49114443-49114690	ENSG00000177380,ENSG00000221916,ENSG00000104863
chr19	49114983	49115179	19:49114983-49115179	ENSG00000177380,ENSG00000221916,ENSG00000104863
chr19	49118428	49119429	19:49118428-49119429	ENSG00000177380,ENSG00000221916,ENSG00000104863
chr19	49119461	49119826	19:49119461-49119826	ENSG00000177380,ENSG00000221916,ENSG00000104863
chr19	49120127	49120288	19:49120127-49120288	ENSG00000177380,ENSG00000221916,ENSG00000104863
chr19	49120363	49120463	19:49120363-49120463	ENSG00000177380,ENSG00000221916,ENSG00000104863
chr19	49127505	49127605	19:49127505-49127605	ENSG00000177380
chr19	49127856	49128497	19:49127856-49128497	ENSG00000177380,ENSG00000221916,ENSG00000104863,ENSG00000269706
chr19	49142762	49142862	19:49142762-49142862	ENSG00000177380
chr19	49142968	49143168	19:49142968-49143168	ENSG00000177380,ENSG00000221916,ENSG00000283251,ENSG00000196337,ENSG00000213030,ENSG00000267685,ENSG00000267631,ENSG00000267335
chr19	49146335	49146506	19:49146335-49146506	ENSG00000130528,ENSG00000177380
chr19	49149008	49149108	19:49149008-49149108	ENSG00000177380
chr19	49149336	49149566	19:49149336-49149566	ENSG00000130529,ENSG00000130528,ENSG00000177380,ENSG00000221916,ENSG00000268287,ENSG00000268108,ENSG00000269706,ENSG00000213030
chr19	49149634	49150015	19:49149634-49150015	ENSG00000130528,ENSG00000177380
chr19	49150154	49150275	19:49150154-49150275	ENSG00000130529,ENSG00000130528
chr19	49150374	49150969	19:49150374-49150969	ENSG00000130529,ENSG00000130528,ENSG00000177380
chr19	49151085	49151185	19:49151085-49151185	ENSG00000130529,ENSG00000130528
chr19	49151291	49151397	19:49151291-49151397	ENSG00000130529,ENSG00000130528
chr19	49151795	49151895	19:49151795-49151895	ENSG00000130529,ENSG00000130528
chr19	49157642	49157857	19:49157642-49157857	ENSG00000130529,ENSG00000130528
chr19	49177580	49177680	19:49177580-49177680	ENSG00000130529
chr19	49196680	49196780	19:49196680-49196780	-
chr19	49207960	49208060	19:49207960-49208060	-
chr19	49208360	49208536	19:49208360-49208536	-
chr19	49210301	49210401	19:49210301-49210401	ENSG00000130529
chr19	49210503	49210648	19:49210503-49210648	ENSG00000130529
chr19	49226145	49226270	19:49226145-49226270	ENSG00000265407,ENSG00000235555,ENSG00000269009
chr19	49333123	49333230	19:49333123-49333230	ENSG00000104894,ENSG00000265407,ENSG00000063127,ENSG00000235555
chr19	49339070	49339804	19:49339070-49339804	ENSG00000104894,ENSG00000197813,ENSG00000265407,ENSG00000063127,ENSG00000235555,ENSG00000269009
chr19	49340006	49340106	19:49340006-49340106	ENSG00000104894,ENSG00000197813,ENSG00000265407
chr19	49340294	49340401	19:49340294-49340401	ENSG00000104894,ENSG00000197813,ENSG00000265407,ENSG00000063127
chr19	49340523	49340625	19:49340523-49340625	ENSG00000104894,ENSG00000197813,ENSG00000265407,ENSG00000063127
chr19	49341141	49341241	19:49341141-49341241	ENSG00000104894,ENSG00000197813,ENSG00000265407
chr19	49361482	49361969	19:49361482-49361969	ENSG00000104901,ENSG00000268157,ENSG00000074219,ENSG00000265407
chr19	49362094	49362194	19:49362094-49362194	ENSG00000104901,ENSG00000268157,ENSG00000074219
chr19	49362288	49362464	19:49362288-49362464	ENSG00000104901,ENSG00000268157,ENSG00000074219
chr19	49362607	49362755	19:49362607-49362755	ENSG00000104901,ENSG00000268157,ENSG00000074219
chr19	49363104	49363204	19:49363104-49363204	ENSG00000104901,ENSG00000268157,ENSG00000074219
chr19	49363346	49364072	19:49363346-49364072	ENSG00000161609,ENSG00000268686,ENSG00000104901,ENSG00000268157,ENSG00000074219,ENSG00000197813,ENSG00000265407,ENSG00000063127,ENSG00000235555,ENSG00000269009
chr19	49387981	49388139	19:49387981-49388139	ENSG00000161609,ENSG00000268686
chr19	49391930	49392104	19:49391930-49392104	ENSG00000161609,ENSG00000268686
chr19	49421070	49421332	19:49421070-49421332	ENSG00000104888,ENSG00000261949,ENSG00000142538,ENSG00000161609
chr19	49422458	49422594	19:49422458-49422594	ENSG00000261949,ENSG00000142538
chr19	49442496	49442647	19:49442496-49442647	ENSG00000104872,ENSG00000104888
chr19	49442789	49443102	19:49442789-49443102	ENSG00000104872,ENSG00000104888,ENSG00000161609,ENSG00000268686
chr19	49443198	49443298	19:49443198-49443298	ENSG00000104872,ENSG00000104888
chr19	49443416	49443944	19:49443416-49443944	ENSG00000104872,ENSG00000104888,ENSG00000161609,ENSG00000268686
chr19	49445102	49445202	19:49445102-49445202	ENSG00000161618,ENSG00000104872,ENSG00000104888
chr19	49445511	49445664	19:49445511-49445664	ENSG00000161618,ENSG00000104872,ENSG00000104888
chr19	49449268	49449368	19:49449268-49449368	ENSG00000161618,ENSG00000104872,ENSG00000104888
chr19	49451690	49452256	19:49451690-49452256	ENSG00000161618,ENSG00000104872
chr19	49452408	49452540	19:49452408-49452540	ENSG00000161618,ENSG00000104872
chr19	49452874	49453829	19:49452874-49453829	ENSG00000161618,ENSG00000104872
chr19	49456418	49456526	19:49456418-49456526	ENSG00000269469,ENSG00000161618,ENSG00000104872
chr19	49457828	49457928	19:49457828-49457928	ENSG00000269469,ENSG00000161618,ENSG00000104872
chr19	49457996	49458141	19:49457996-49458141	ENSG00000269469,ENSG00000161618,ENSG00000104872
chr19	49458341	49458562	19:49458341-49458562	ENSG00000269469,ENSG00000161618,ENSG00000104872
chr19	49461644	49461769	19:49461644-49461769	ENSG00000269469,ENSG00000161618
chr19	49466189	49466338	19:49466189-49466338	ENSG00000273189,ENSG00000090554,ENSG00000269469,ENSG00000161618
chr19	49468999	49469116	19:49468999-49469116	ENSG00000273189,ENSG00000090554,ENSG00000269469,ENSG00000161618
chr19	49469537	49469817	19:49469537-49469817	ENSG00000273189,ENSG00000090554,ENSG00000269469,ENSG00000161618
chr19	49473281	49473499	19:49473281-49473499	ENSG00000273189,ENSG00000090554
chr19	49473830	49474480	19:49473830-49474480	ENSG00000273189,ENSG00000090554
chr19	49474558	49474658	19:49474558-49474658	ENSG00000273189,ENSG00000090554
chr19	49478825	49479108	19:49478825-49479108	ENSG00000273189,ENSG00000090554
chr19	49485302	49485402	19:49485302-49485402	ENSG00000200259,ENSG00000202503,ENSG00000199631,ENSG00000201675,ENSG00000142541
chr19	49485562	49485662	19:49485562-49485662	ENSG00000200259,ENSG00000202503,ENSG00000199631,ENSG00000201675,ENSG00000142541
chr19	49486339	49486439	19:49486339-49486439	ENSG00000200259,ENSG00000202503,ENSG00000199631,ENSG00000201675,ENSG00000142541
chr19	49486595	49486786	19:49486595-49486786	ENSG00000200259,ENSG00000202503,ENSG00000199631,ENSG00000201675,ENSG00000142541
chr19	49487200	49487683	19:49487200-49487683	ENSG00000200530,ENSG00000142534,ENSG00000200259,ENSG00000202503,ENSG00000199631,ENSG00000201675,ENSG00000142541,ENSG00000273189,ENSG00000090554
chr19	49487720	49487820	19:49487720-49487820	ENSG00000200259,ENSG00000202503,ENSG00000199631,ENSG00000201675,ENSG00000142541
chr19	49490063	49490249	19:49490063-49490249	ENSG00000200530,ENSG00000142534,ENSG00000200259,ENSG00000202503,ENSG00000199631,ENSG00000201675,ENSG00000142541
chr19	49493992	49494187	19:49493992-49494187	ENSG00000200259,ENSG00000202503,ENSG00000199631,ENSG00000201675,ENSG00000142541
chr19	49494241	49494390	19:49494241-49494390	ENSG00000200259,ENSG00000202503,ENSG00000199631,ENSG00000201675,ENSG00000142541
chr19	49495072	49495285	19:49495072-49495285	ENSG00000268681,ENSG00000207782,ENSG00000200530,ENSG00000142534,ENSG00000200259,ENSG00000202503,ENSG00000199631
chr19	49495857	49496506	19:49495857-49496506	ENSG00000207073,ENSG00000104870,ENSG00000268681,ENSG00000207782,ENSG00000200530,ENSG00000142534,ENSG00000200259,ENSG00000202503,ENSG00000199631,ENSG00000201675,ENSG00000142541
chr19	49496543	49496643	19:49496543-49496643	ENSG00000268681,ENSG00000207782,ENSG00000200530,ENSG00000142534
chr19	49496917	49497089	19:49496917-49497089	ENSG00000268681,ENSG00000207782,ENSG00000200530,ENSG00000142534
chr19	49499107	49499207	19:49499107-49499207	ENSG00000268681,ENSG00000207782,ENSG00000200530,ENSG00000142534
chr19	49499464	49499564	19:49499464-49499564	ENSG00000268681,ENSG00000207782,ENSG00000200530,ENSG00000142534
chr19	49499980	49500223	19:49499980-49500223	ENSG00000207073,ENSG00000268681,ENSG00000207782,ENSG00000200530,ENSG00000142534
chr19	49500362	49500462	19:49500362-49500462	ENSG00000268681,ENSG00000207782,ENSG00000200530,ENSG00000142534
chr19	49502280	49502383	19:49502280-49502383	ENSG00000207073,ENSG00000268681,ENSG00000207782,ENSG00000200530,ENSG00000142534
chr19	49503222	49503322	19:49503222-49503322	ENSG00000207073,ENSG00000268681,ENSG00000207782,ENSG00000200530,ENSG00000142534
chr19	49507852	49507952	19:49507852-49507952	ENSG00000207073,ENSG00000104870,ENSG00000268681,ENSG00000207782
chr19	49511919	49512019	19:49511919-49512019	ENSG00000104870
chr19	49512655	49512930	19:49512655-49512930	ENSG00000104870
chr19	49513098	49513231	19:49513098-49513231	ENSG00000207073,ENSG00000104870
chr19	49513894	49514106	19:49513894-49514106	ENSG00000104870
chr19	49515857	49515957	19:49515857-49515957	ENSG00000104870
chr19	49527670	49528127	19:49527670-49528127	ENSG00000207073,ENSG00000142552,ENSG00000104870
chr19	49532084	49532230	19:49532084-49532230	ENSG00000142552
chr19	49532975	49533075	19:49532975-49533075	ENSG00000142552
chr19	49533387	49533487	19:49533387-49533487	ENSG00000142552
chr19	49533890	49534025	19:49533890-49534025	ENSG00000142552
chr19	49534059	49534488	19:49534059-49534488	ENSG00000142552
chr19	49538996	49539096	19:49538996-49539096	ENSG00000142552
chr19	49555091	49555282	19:49555091-49555282	ENSG00000207073,ENSG00000142546
chr19	49580461	49580862	19:49580461-49580862	ENSG00000126460,ENSG00000207073,ENSG00000142546
chr19	49587081	49587181	19:49587081-49587181	ENSG00000126460,ENSG00000142546
chr19	49589732	49590743	19:49589732-49590743	ENSG00000126464,ENSG00000126460,ENSG00000142546
chr19	49590918	49591399	19:49590918-49591399	ENSG00000126464,ENSG00000142546
chr19	49591713	49591813	19:49591713-49591813	ENSG00000126464
chr19	49592179	49592356	19:49592179-49592356	ENSG00000126464
chr19	49592474	49592574	19:49592474-49592574	ENSG00000126464
chr19	49592683	49593037	19:49592683-49593037	ENSG00000126464
chr19	49593354	49593673	19:49593354-49593673	ENSG00000126464,ENSG00000126460,ENSG00000142546
chr19	49593848	49593957	19:49593848-49593957	ENSG00000126464
chr19	49595614	49595752	19:49595614-49595752	ENSG00000126464,ENSG00000142546
chr19	49599634	49599796	19:49599634-49599796	ENSG00000126464
chr19	49600516	49600636	19:49600516-49600636	ENSG00000126464
chr19	49613276	49613383	19:49613276-49613383	-
chr19	49624905	49625005	19:49624905-49625005	ENSG00000268636,ENSG00000126464
chr19	49629446	49629556	19:49629446-49629556	ENSG00000268636,ENSG00000126464
chr19	49634128	49634230	19:49634128-49634230	ENSG00000268636
chr19	49636416	49636516	19:49636416-49636516	-
chr19	49636892	49636992	19:49636892-49636992	-
chr19	49637545	49637682	19:49637545-49637682	-
chr19	49637785	49638049	19:49637785-49638049	ENSG00000268636
chr19	49638117	49638361	19:49638117-49638361	ENSG00000126461,ENSG00000126458,ENSG00000268636
chr19	49638402	49638573	19:49638402-49638573	ENSG00000126461,ENSG00000126458,ENSG00000268636
chr19	49638960	49639060	19:49638960-49639060	-
chr19	49639217	49639386	19:49639217-49639386	ENSG00000268636
chr19	49639613	49639713	19:49639613-49639713	-
chr19	49639805	49640953	19:49639805-49640953	ENSG00000126457,ENSG00000126453,ENSG00000126456,ENSG00000126461,ENSG00000126458
chr19	49640997	49641138	19:49640997-49641138	ENSG00000126461,ENSG00000126458
chr19	49641197	49641365	19:49641197-49641365	ENSG00000126461,ENSG00000126458
chr19	49641435	49642621	19:49641435-49642621	ENSG00000126453,ENSG00000126456,ENSG00000126461,ENSG00000126458
chr19	49642702	49643038	19:49642702-49643038	ENSG00000126461,ENSG00000126458
chr19	49643824	49643938	19:49643824-49643938	ENSG00000126461,ENSG00000126458
chr19	49657559	49657659	19:49657559-49657659	ENSG00000126456
chr19	49658966	49659066	19:49658966-49659066	ENSG00000126456
chr19	49659671	49659811	19:49659671-49659811	ENSG00000126456
chr19	49662741	49662853	19:49662741-49662853	ENSG00000126453,ENSG00000126456
chr19	49664329	49664819	19:49664329-49664819	ENSG00000126453,ENSG00000126456
chr19	49665403	49665503	19:49665403-49665503	ENSG00000126453,ENSG00000126456
chr19	49665564	49666317	19:49665564-49666317	ENSG00000126453,ENSG00000126456
chr19	49670754	49670854	19:49670754-49670854	ENSG00000126457,ENSG00000126453,ENSG00000126456
chr19	49672377	49672534	19:49672377-49672534	ENSG00000126457,ENSG00000126453,ENSG00000126456
chr19	49674473	49674573	19:49674473-49674573	ENSG00000126457,ENSG00000126453,ENSG00000126456
chr19	49674652	49674760	19:49674652-49674760	ENSG00000126457,ENSG00000126453,ENSG00000126456
chr19	49675477	49675577	19:49675477-49675577	ENSG00000274306,ENSG00000126457
chr19	49676304	49677885	19:49676304-49677885	ENSG00000169169,ENSG00000268677,ENSG00000224420,ENSG00000274306,ENSG00000126457,ENSG00000126453,ENSG00000126456
chr19	49678552	49678752	19:49678552-49678752	ENSG00000274306,ENSG00000126457
chr19	49680679	49680779	19:49680679-49680779	ENSG00000169169,ENSG00000268677,ENSG00000224420,ENSG00000274306,ENSG00000126457
chr19	49680838	49680947	19:49680838-49680947	ENSG00000169169,ENSG00000268677,ENSG00000224420,ENSG00000274306,ENSG00000126457
chr19	49682788	49682888	19:49682788-49682888	ENSG00000169169,ENSG00000268677,ENSG00000224420,ENSG00000274306,ENSG00000126457
chr19	49688351	49688480	19:49688351-49688480	ENSG00000169169,ENSG00000268677,ENSG00000224420,ENSG00000274306,ENSG00000126457
chr19	49717674	49717867	19:49717674-49717867	ENSG00000243829,ENSG00000169169,ENSG00000268677
chr19	49760098	49760209	19:49760098-49760209	ENSG00000196961,ENSG00000206599,ENSG00000126467
chr19	49766201	49767090	19:49766201-49767090	ENSG00000276270,ENSG00000196961,ENSG00000206599,ENSG00000126467,ENSG00000243829,ENSG00000169169,ENSG00000268677
chr19	49767139	49767239	19:49767139-49767239	ENSG00000196961,ENSG00000206599,ENSG00000126467
chr19	49799499	49799662	19:49799499-49799662	ENSG00000276270,ENSG00000196961
chr19	49801204	49801304	19:49801204-49801304	ENSG00000269194,ENSG00000276270,ENSG00000196961
chr19	49802321	49802421	19:49802321-49802421	ENSG00000269194,ENSG00000276270,ENSG00000196961
chr19	49802466	49802566	19:49802466-49802566	ENSG00000269194,ENSG00000276270,ENSG00000196961
chr19	49805265	49805365	19:49805265-49805365	ENSG00000269194,ENSG00000010361,ENSG00000196961
chr19	49805590	49805690	19:49805590-49805690	ENSG00000269194,ENSG00000010361,ENSG00000196961
chr19	49807732	49807871	19:49807732-49807871	ENSG00000269194,ENSG00000010361,ENSG00000196961
chr19	49808548	49808652	19:49808548-49808652	ENSG00000269194,ENSG00000010361,ENSG00000196961
chr19	49808718	49809191	19:49808718-49809191	ENSG00000269194,ENSG00000010361,ENSG00000196961
chr19	49809239	49809339	19:49809239-49809339	ENSG00000269194,ENSG00000010361,ENSG00000196961
chr19	49809394	49809718	19:49809394-49809718	ENSG00000269194,ENSG00000010361,ENSG00000196961
chr19	49810194	49810424	19:49810194-49810424	ENSG00000104973,ENSG00000269194,ENSG00000010361
chr19	49811522	49811622	19:49811522-49811622	ENSG00000104973,ENSG00000269194,ENSG00000010361
chr19	49811673	49811773	19:49811673-49811773	ENSG00000104973,ENSG00000269194,ENSG00000010361
chr19	49812239	49812351	19:49812239-49812351	ENSG00000104973,ENSG00000269194,ENSG00000010361
chr19	49812488	49812694	19:49812488-49812694	ENSG00000104973,ENSG00000269194,ENSG00000010361
chr19	49813135	49813829	19:49813135-49813829	ENSG00000104973,ENSG00000269194,ENSG00000010361
chr19	49813998	49814098	19:49813998-49814098	ENSG00000104973,ENSG00000269194,ENSG00000010361
chr19	49814633	49814775	19:49814633-49814775	ENSG00000104973,ENSG00000269194,ENSG00000010361
chr19	49816138	49816324	19:49816138-49816324	ENSG00000104973,ENSG00000010361
chr19	49816600	49816726	19:49816600-49816726	ENSG00000104973,ENSG00000010361
chr19	49817396	49818873	19:49817396-49818873	ENSG00000104973,ENSG00000010361
chr19	49819045	49819520	19:49819045-49819520	ENSG00000104973,ENSG00000010361
chr19	49822231	49822331	19:49822231-49822331	ENSG00000284114,ENSG00000104973
chr19	49830887	49830994	19:49830887-49830994	ENSG00000284114,ENSG00000104973
chr19	49833751	49833851	19:49833751-49833851	ENSG00000284114,ENSG00000104973
chr19	49840621	49840721	19:49840621-49840721	ENSG00000284114
chr19	49841875	49841975	19:49841875-49841975	ENSG00000284114
chr19	49850203	49850368	19:49850203-49850368	ENSG00000269352,ENSG00000265954,ENSG00000268047,ENSG00000104960,ENSG00000268006
chr19	49850465	49851323	19:49850465-49851323	ENSG00000269352,ENSG00000265954,ENSG00000268047,ENSG00000104960,ENSG00000268006
chr19	49851397	49851553	19:49851397-49851553	ENSG00000269352,ENSG00000265954,ENSG00000268047,ENSG00000104960,ENSG00000268006
chr19	49851875	49851975	19:49851875-49851975	ENSG00000269352,ENSG00000265954,ENSG00000268047,ENSG00000104960,ENSG00000268006
chr19	49853944	49854088	19:49853944-49854088	ENSG00000269352,ENSG00000265954,ENSG00000268047,ENSG00000104960,ENSG00000268006
chr19	49854331	49854520	19:49854331-49854520	ENSG00000269352,ENSG00000265954,ENSG00000268047,ENSG00000104960,ENSG00000268006
chr19	49856488	49856656	19:49856488-49856656	ENSG00000039650,ENSG00000269352,ENSG00000265954,ENSG00000268047,ENSG00000104960,ENSG00000268006
chr19	49856896	49856996	19:49856896-49856996	ENSG00000269352,ENSG00000265954,ENSG00000268047,ENSG00000104960,ENSG00000268006
chr19	49857269	49857369	19:49857269-49857369	ENSG00000269352,ENSG00000265954,ENSG00000268047,ENSG00000104960,ENSG00000268006
chr19	49858210	49858310	19:49858210-49858310	ENSG00000039650,ENSG00000269352,ENSG00000265954,ENSG00000268047,ENSG00000104960,ENSG00000268006
chr19	49859533	49859635	19:49859533-49859635	ENSG00000039650,ENSG00000269352,ENSG00000265954,ENSG00000268047,ENSG00000104960,ENSG00000268006
chr19	49859731	49859928	19:49859731-49859928	ENSG00000039650,ENSG00000269352,ENSG00000265954,ENSG00000268047,ENSG00000104960,ENSG00000268006
chr19	49860556	49860757	19:49860556-49860757	ENSG00000039650,ENSG00000269352,ENSG00000104960
chr19	49861298	49861553	19:49861298-49861553	ENSG00000039650,ENSG00000269352,ENSG00000104960
chr19	49863001	49863219	19:49863001-49863219	ENSG00000039650,ENSG00000269352
chr19	49864257	49864357	19:49864257-49864357	ENSG00000039650,ENSG00000269352
chr19	49865095	49865386	19:49865095-49865386	ENSG00000039650
chr19	49865888	49866150	19:49865888-49866150	ENSG00000039650
chr19	49866619	49866719	19:49866619-49866719	ENSG00000039650
chr19	49866817	49866958	19:49866817-49866958	ENSG00000039650
chr19	49867148	49867926	19:49867148-49867926	ENSG00000204673,ENSG00000039650,ENSG00000104960
chr19	49868481	49868600	19:49868481-49868600	ENSG00000039650
chr19	49868791	49870061	19:49868791-49870061	ENSG00000104946,ENSG00000204673,ENSG00000039650,ENSG00000104960
chr19	49870191	49870587	19:49870191-49870587	ENSG00000104946,ENSG00000204673,ENSG00000039650
chr19	49870680	49870857	19:49870680-49870857	ENSG00000104946,ENSG00000204673,ENSG00000039650
chr19	49873771	49873893	19:49873771-49873893	ENSG00000104946,ENSG00000204673,ENSG00000039650
chr19	49873938	49874064	19:49873938-49874064	ENSG00000104946,ENSG00000204673,ENSG00000039650
chr19	49874676	49874843	19:49874676-49874843	ENSG00000104946,ENSG00000204673
chr19	49875755	49875929	19:49875755-49875929	ENSG00000104946,ENSG00000204673
chr19	49875992	49876120	19:49875992-49876120	ENSG00000104946,ENSG00000204673
chr19	49876197	49878375	19:49876197-49878375	ENSG00000284394,ENSG00000104946,ENSG00000204673,ENSG00000039650
chr19	49878956	49879128	19:49878956-49879128	ENSG00000104946,ENSG00000204673
chr19	49879720	49879867	19:49879720-49879867	ENSG00000104946,ENSG00000204673
chr19	49881394	49881494	19:49881394-49881494	ENSG00000284394,ENSG00000104946,ENSG00000204673
chr19	49881734	49881936	19:49881734-49881936	ENSG00000284394,ENSG00000104946,ENSG00000204673
chr19	49882709	49882809	19:49882709-49882809	ENSG00000284394,ENSG00000104946,ENSG00000204673
chr19	49889820	49889921	19:49889820-49889921	ENSG00000284394,ENSG00000104946
chr19	49890022	49890383	19:49890022-49890383	ENSG00000104951,ENSG00000284394
chr19	49897321	49897421	19:49897321-49897421	ENSG00000104951
chr19	49897851	49897965	19:49897851-49897965	ENSG00000104951
chr19	49898657	49898757	19:49898657-49898757	ENSG00000104951
chr19	49928969	49929294	19:49928969-49929294	ENSG00000221125,ENSG00000283842,ENSG00000169136,ENSG00000213024,ENSG00000104951
chr19	49929369	49930229	19:49929369-49930229	ENSG00000221125,ENSG00000283842,ENSG00000169136,ENSG00000269179,ENSG00000213024,ENSG00000104951
chr19	49933501	49933629	19:49933501-49933629	ENSG00000221125,ENSG00000283842,ENSG00000169136,ENSG00000269179,ENSG00000213024,ENSG00000104951
chr19	49974152	49974341	19:49974152-49974341	ENSG00000276729,ENSG00000161643,ENSG00000221125,ENSG00000161640,ENSG00000269179
chr19	49987155	49987332	19:49987155-49987332	ENSG00000276729,ENSG00000105053,ENSG00000161643,ENSG00000221125,ENSG00000161640,ENSG00000283842,ENSG00000269179
chr19	49987518	49987618	19:49987518-49987618	ENSG00000276729,ENSG00000105053,ENSG00000221125,ENSG00000161640,ENSG00000269179
chr19	49999423	49999600	19:49999423-49999600	ENSG00000276729,ENSG00000105053,ENSG00000221125
chr19	50024925	50025795	19:50024925-50025795	ENSG00000267890,ENSG00000269540,ENSG00000142528,ENSG00000276729,ENSG00000105053,ENSG00000221125,ENSG00000161640,ENSG00000269179
chr19	50025829	50026188	19:50025829-50026188	ENSG00000267890,ENSG00000142528,ENSG00000276729,ENSG00000105053
chr19	50048407	50048607	19:50048407-50048607	ENSG00000267890,ENSG00000269540,ENSG00000204666,ENSG00000269091,ENSG00000142528,ENSG00000276729
chr19	50050436	50050662	19:50050436-50050662	ENSG00000267890,ENSG00000269540,ENSG00000204666,ENSG00000269091,ENSG00000276729
chr19	50050874	50050974	19:50050874-50050974	ENSG00000267890,ENSG00000269540,ENSG00000204666,ENSG00000269091,ENSG00000276729
chr19	50051038	50051187	19:50051038-50051187	ENSG00000267890,ENSG00000269540,ENSG00000204666,ENSG00000269091,ENSG00000276729
chr19	50135202	50135320	19:50135202-50135320	-
chr19	50136087	50136266	19:50136087-50136266	-
chr19	50147575	50147675	19:50147575-50147675	ENSG00000161652,ENSG00000287001
chr19	50147828	50148445	19:50147828-50148445	ENSG00000161652,ENSG00000287001
chr19	50163690	50163870	19:50163690-50163870	ENSG00000161652
chr19	50195164	50195307	19:50195164-50195307	ENSG00000105357
chr19	50196140	50196263	19:50196140-50196263	ENSG00000105357
chr19	50199320	50199458	19:50199320-50199458	ENSG00000105357
chr19	50202161	50202408	19:50202161-50202408	ENSG00000105357
chr19	50202952	50203052	19:50202952-50203052	ENSG00000105357
chr19	50203212	50203879	19:50203212-50203879	ENSG00000105357,ENSG00000161652
chr19	50212550	50212650	19:50212550-50212650	ENSG00000105357
chr19	50214999	50215113	19:50214999-50215113	ENSG00000105357
chr19	50234497	50234599	19:50234497-50234599	-
chr19	50252357	50252462	19:50252357-50252462	ENSG00000276002
chr19	50290614	50290794	19:50290614-50290794	-
chr19	50313972	50314089	19:50313972-50314089	ENSG00000267815
chr19	50317348	50317460	19:50317348-50317460	ENSG00000267815
chr19	50324481	50324631	19:50324481-50324631	ENSG00000131398,ENSG00000267815
chr19	50325572	50325988	19:50325572-50325988	ENSG00000131401,ENSG00000131408,ENSG00000131398
chr19	50326034	50326147	19:50326034-50326147	ENSG00000131401,ENSG00000131398
chr19	50328920	50329654	19:50328920-50329654	ENSG00000131401,ENSG00000131408,ENSG00000131398,ENSG00000267815
chr19	50329943	50330145	19:50329943-50330145	ENSG00000131401,ENSG00000131398
chr19	50330244	50330430	19:50330244-50330430	ENSG00000131401,ENSG00000131398
chr19	50330772	50331047	19:50330772-50331047	ENSG00000131401,ENSG00000131408,ENSG00000131398
chr19	50331998	50332112	19:50331998-50332112	ENSG00000131401,ENSG00000131398
chr19	50332403	50332682	19:50332403-50332682	ENSG00000131401,ENSG00000131398
chr19	50333340	50333948	19:50333340-50333948	ENSG00000131401,ENSG00000131408,ENSG00000131398
chr19	50334716	50334816	19:50334716-50334816	ENSG00000131401,ENSG00000131398
chr19	50335064	50335321	19:50335064-50335321	ENSG00000131401
chr19	50357495	50357595	19:50357495-50357595	ENSG00000269392,ENSG00000131400
chr19	50357630	50357787	19:50357630-50357787	ENSG00000269392,ENSG00000131400
chr19	50358543	50358698	19:50358543-50358698	ENSG00000269392,ENSG00000131400
chr19	50358909	50359098	19:50358909-50359098	ENSG00000269392,ENSG00000131400
chr19	50368261	50368361	19:50368261-50368361	ENSG00000269392,ENSG00000131400
chr19	50368795	50368927	19:50368795-50368927	ENSG00000086967,ENSG00000269404,ENSG00000142539,ENSG00000269392,ENSG00000131400
chr19	50369038	50369172	19:50369038-50369172	ENSG00000269392,ENSG00000131400
chr19	50369275	50369411	19:50369275-50369411	ENSG00000086967,ENSG00000269392,ENSG00000131400
chr19	50376226	50376987	19:50376226-50376987	ENSG00000062822,ENSG00000269392,ENSG00000131408
chr19	50377025	50377192	19:50377025-50377192	ENSG00000062822,ENSG00000131408
chr19	50378355	50378499	19:50378355-50378499	ENSG00000062822,ENSG00000131408
chr19	50382785	50382885	19:50382785-50382885	ENSG00000062822,ENSG00000131408
chr19	50383344	50383552	19:50383344-50383552	ENSG00000062822,ENSG00000131408
chr19	50383622	50384546	19:50383622-50384546	ENSG00000062822,ENSG00000131408
chr19	50384686	50384786	19:50384686-50384786	ENSG00000062822,ENSG00000131408
chr19	50385283	50385390	19:50385283-50385390	ENSG00000062822
chr19	50414913	50415072	19:50414913-50415072	ENSG00000269404,ENSG00000142539,ENSG00000062822
chr19	50416629	50416806	19:50416629-50416806	ENSG00000269404,ENSG00000142539,ENSG00000062822
chr19	50431699	50431863	19:50431699-50431863	ENSG00000086967,ENSG00000269404,ENSG00000142539
chr19	50431902	50432103	19:50431902-50432103	ENSG00000086967,ENSG00000269404,ENSG00000142539
chr19	50466218	50466318	19:50466218-50466318	ENSG00000142530,ENSG00000086967
chr19	50476027	50476615	19:50476027-50476615	ENSG00000268518,ENSG00000268854,ENSG00000161671,ENSG00000142530
chr19	50479169	50479335	19:50479169-50479335	ENSG00000268854,ENSG00000161671,ENSG00000142530
chr19	50480286	50480457	19:50480286-50480457	ENSG00000268518,ENSG00000268854,ENSG00000161671,ENSG00000142530
chr19	50481399	50481499	19:50481399-50481499	ENSG00000268518,ENSG00000268854,ENSG00000161671,ENSG00000142530
chr19	50492328	50492428	19:50492328-50492428	ENSG00000268518,ENSG00000268854,ENSG00000161671
chr19	50496685	50497014	19:50496685-50497014	ENSG00000268518,ENSG00000268854,ENSG00000161671,ENSG00000142530
chr19	50509940	50510190	19:50509940-50510190	ENSG00000204653,ENSG00000161677
chr19	50510254	50510354	19:50510254-50510354	ENSG00000204653,ENSG00000161677
chr19	50510775	50510875	19:50510775-50510875	ENSG00000204653,ENSG00000161677
chr19	50511019	50511694	19:50511019-50511694	ENSG00000204653,ENSG00000161677,ENSG00000161671,ENSG00000142530
chr19	50511824	50511982	19:50511824-50511982	ENSG00000204653,ENSG00000161677
chr19	50512116	50512264	19:50512116-50512264	ENSG00000204653,ENSG00000161677
chr19	50512462	50512570	19:50512462-50512570	ENSG00000204653,ENSG00000161677
chr19	50523246	50523346	19:50523246-50523346	-
chr19	50532528	50532628	19:50532528-50532628	-
chr19	50552125	50552280	19:50552125-50552280	ENSG00000268231,ENSG00000131409
chr19	50552320	50552420	19:50552320-50552420	ENSG00000268231,ENSG00000131409
chr19	50556664	50556811	19:50556664-50556811	ENSG00000268231,ENSG00000131409
chr19	50560602	50560702	19:50560602-50560702	ENSG00000268231,ENSG00000131409
chr19	50567532	50567671	19:50567532-50567671	ENSG00000268231,ENSG00000131409
chr19	50568114	50568214	19:50568114-50568214	ENSG00000268231,ENSG00000131409
chr19	50608166	50608357	19:50608166-50608357	-
chr19	50638779	50638879	19:50638779-50638879	ENSG00000213023
chr19	50639272	50639372	19:50639272-50639372	ENSG00000213023,ENSG00000235034
chr19	50657936	50658666	19:50657936-50658666	ENSG00000213023,ENSG00000235034,ENSG00000161681,ENSG00000269565,ENSG00000174562,ENSG00000267968,ENSG00000142515,ENSG00000167751,ENSG00000197588,ENSG00000167749,ENSG00000228674,ENSG00000169035
chr19	50658997	50659148	19:50658997-50659148	ENSG00000235034,ENSG00000161681
chr19	50663575	50663676	19:50663575-50663676	ENSG00000235034,ENSG00000161681
chr19	50679483	50679615	19:50679483-50679615	ENSG00000269565
chr19	50705570	50705670	19:50705570-50705670	ENSG00000161681,ENSG00000269565
chr19	50714568	50714668	19:50714568-50714668	ENSG00000161681,ENSG00000105472,ENSG00000269565
chr19	50724395	50725490	19:50724395-50725490	ENSG00000161681,ENSG00000105472,ENSG00000269565,ENSG00000167748,ENSG00000174562,ENSG00000267968,ENSG00000142515,ENSG00000167751,ENSG00000197588,ENSG00000167749,ENSG00000228674
chr19	50728412	50728619	19:50728412-50728619	ENSG00000105472,ENSG00000269565,ENSG00000142515
chr19	50778687	50778856	19:50778687-50778856	ENSG00000269565,ENSG00000142511,ENSG00000261341
chr19	50784195	50784295	19:50784195-50784295	ENSG00000269565,ENSG00000142511,ENSG00000261341,ENSG00000142513,ENSG00000268375
chr19	50794311	50794411	19:50794311-50794411	ENSG00000269565,ENSG00000261341,ENSG00000142513,ENSG00000268375,ENSG00000167747,ENSG00000221381,ENSG00000221241,ENSG00000220988,ENSG00000167748,ENSG00000174562,ENSG00000267968
chr19	50804393	50805216	19:50804393-50805216	ENSG00000269565,ENSG00000261341,ENSG00000142513,ENSG00000268375,ENSG00000167747,ENSG00000221381,ENSG00000221241,ENSG00000220988,ENSG00000284711,ENSG00000180279,ENSG00000167748,ENSG00000174562,ENSG00000267968,ENSG00000142515,ENSG00000167751,ENSG00000197588,ENSG00000167749,ENSG00000228674
chr19	50814289	50814466	19:50814289-50814466	ENSG00000284711,ENSG00000180279,ENSG00000167748,ENSG00000174562,ENSG00000267968,ENSG00000142515,ENSG00000167751,ENSG00000197588
chr19	50947631	50947731	19:50947631-50947731	ENSG00000167751,ENSG00000197588,ENSG00000167749,ENSG00000228674,ENSG00000167754,ENSG00000269495,ENSG00000167755,ENSG00000279676,ENSG00000267879,ENSG00000169035,ENSG00000129455,ENSG00000269741,ENSG00000213022,ENSG00000268739
chr19	51020233	51020419	19:51020233-51020419	ENSG00000167755,ENSG00000267879,ENSG00000169035,ENSG00000129455,ENSG00000269741,ENSG00000213022,ENSG00000129451,ENSG00000268739,ENSG00000167757,ENSG00000186474,ENSG00000268906,ENSG00000268390,ENSG00000167759
chr19	51026246	51026346	19:51026246-51026346	ENSG00000167755,ENSG00000267879,ENSG00000169035,ENSG00000129455,ENSG00000269741,ENSG00000213022,ENSG00000129451,ENSG00000268739,ENSG00000167757,ENSG00000186474,ENSG00000268906,ENSG00000268390,ENSG00000167759
chr19	51079197	51079297	19:51079197-51079297	ENSG00000167755,ENSG00000267879,ENSG00000169035,ENSG00000129455,ENSG00000269741,ENSG00000213022,ENSG00000268390,ENSG00000167759,ENSG00000129437
chr19	51097255	51097366	19:51097255-51097366	ENSG00000167749,ENSG00000228674,ENSG00000169035,ENSG00000129455,ENSG00000269741,ENSG00000213022,ENSG00000129451,ENSG00000268739,ENSG00000268390,ENSG00000167759,ENSG00000129437,ENSG00000142544,ENSG00000171101,ENSG00000268652,ENSG00000269253
chr19	51108182	51108960	19:51108182-51108960	ENSG00000197588,ENSG00000167749,ENSG00000228674,ENSG00000167755,ENSG00000279676,ENSG00000267879,ENSG00000169035,ENSG00000129455,ENSG00000269741,ENSG00000213022,ENSG00000129451,ENSG00000268739,ENSG00000268390,ENSG00000167759,ENSG00000129437,ENSG00000142544,ENSG00000268581,ENSG00000129450,ENSG00000168995,ENSG00000267895,ENSG00000269072,ENSG00000171101,ENSG00000268336,ENSG00000268652,ENSG00000269253,ENSG00000278617,ENSG00000268849,ENSG00000105383,ENSG00000179213,ENSG00000268595,ENSG00000268318
chr19	51124760	51125001	19:51124760-51125001	ENSG00000268581,ENSG00000129450,ENSG00000267990,ENSG00000168995,ENSG00000267895,ENSG00000269072,ENSG00000171101,ENSG00000268336,ENSG00000268652,ENSG00000269253,ENSG00000278617
chr19	51127807	51127961	19:51127807-51127961	ENSG00000268581,ENSG00000129450,ENSG00000267990,ENSG00000168995,ENSG00000267895,ENSG00000269072,ENSG00000171101,ENSG00000268336,ENSG00000268652,ENSG00000269253,ENSG00000278617,ENSG00000268849
chr19	51132400	51132570	19:51132400-51132570	ENSG00000129455,ENSG00000269741,ENSG00000268390,ENSG00000268581,ENSG00000129450,ENSG00000267990,ENSG00000168995,ENSG00000267895,ENSG00000269072,ENSG00000171101,ENSG00000268336,ENSG00000268652,ENSG00000269253,ENSG00000278617,ENSG00000268849,ENSG00000105383,ENSG00000268595,ENSG00000268318
chr19	51158109	51158246	19:51158109-51158246	ENSG00000129455,ENSG00000269741,ENSG00000213022,ENSG00000168995,ENSG00000267895,ENSG00000269072,ENSG00000269681,ENSG00000171101,ENSG00000268336,ENSG00000268652,ENSG00000269253,ENSG00000278617,ENSG00000268849,ENSG00000105383,ENSG00000179213,ENSG00000268595,ENSG00000268318,ENSG00000269021
chr19	51327766	51327972	19:51327766-51327972	ENSG00000269072,ENSG00000268336,ENSG00000268652,ENSG00000269253,ENSG00000278617,ENSG00000268849,ENSG00000105383,ENSG00000179213,ENSG00000268595,ENSG00000268318,ENSG00000269021,ENSG00000142549,ENSG00000142512,ENSG00000254760,ENSG00000255441,ENSG00000268711,ENSG00000254521
chr19	51338885	51339064	19:51338885-51339064	ENSG00000179213,ENSG00000268595,ENSG00000268318,ENSG00000269021,ENSG00000142549,ENSG00000186806,ENSG00000267905,ENSG00000267984,ENSG00000268144,ENSG00000142512,ENSG00000254760,ENSG00000255441,ENSG00000268711,ENSG00000269181,ENSG00000213822,ENSG00000268777
chr19	51339310	51339613	19:51339310-51339613	ENSG00000268595,ENSG00000268318,ENSG00000269021,ENSG00000142549,ENSG00000186806,ENSG00000267905,ENSG00000268144,ENSG00000142512,ENSG00000254760,ENSG00000255441,ENSG00000268711,ENSG00000269181,ENSG00000268777
chr19	51339665	51340292	19:51339665-51340292	ENSG00000278617,ENSG00000268849,ENSG00000105383,ENSG00000179213,ENSG00000268595,ENSG00000268318,ENSG00000269021,ENSG00000142549,ENSG00000186806,ENSG00000267905,ENSG00000267984,ENSG00000268144,ENSG00000142512,ENSG00000254760,ENSG00000255441,ENSG00000268711,ENSG00000269181,ENSG00000268957,ENSG00000213822,ENSG00000254521,ENSG00000268839,ENSG00000269580,ENSG00000268777,ENSG00000243469,ENSG00000254415,ENSG00000105501,ENSG00000268500
chr19	51344920	51345030	19:51344920-51345030	ENSG00000268595,ENSG00000268318,ENSG00000142549,ENSG00000186806,ENSG00000267905,ENSG00000267984,ENSG00000105379,ENSG00000268144,ENSG00000142512,ENSG00000254760,ENSG00000255441,ENSG00000268711,ENSG00000269181
chr19	51347523	51347670	19:51347523-51347670	ENSG00000186806,ENSG00000267905,ENSG00000267984,ENSG00000105379
chr19	51361752	51361852	19:51361752-51361852	ENSG00000267905,ENSG00000267984,ENSG00000105379,ENSG00000269403,ENSG00000268520,ENSG00000160318,ENSG00000268711
chr19	51364329	51364429	19:51364329-51364429	ENSG00000267984,ENSG00000105379,ENSG00000269403,ENSG00000268520,ENSG00000160318
chr19	51365774	51366340	19:51365774-51366340	ENSG00000105379,ENSG00000269403,ENSG00000268520,ENSG00000160318,ENSG00000105374,ENSG00000142512,ENSG00000254760,ENSG00000255441,ENSG00000268711
chr19	51366384	51366982	19:51366384-51366982	ENSG00000267905,ENSG00000105379,ENSG00000269403,ENSG00000268520,ENSG00000160318,ENSG00000105374,ENSG00000268144,ENSG00000142512,ENSG00000254760,ENSG00000255441,ENSG00000268711,ENSG00000269181
chr19	51367099	51367199	19:51367099-51367199	ENSG00000105379,ENSG00000269403,ENSG00000268520,ENSG00000160318,ENSG00000105374
chr19	51367376	51368249	19:51367376-51368249	ENSG00000278617,ENSG00000268595,ENSG00000268318,ENSG00000142549,ENSG00000186806,ENSG00000267905,ENSG00000267984,ENSG00000105379,ENSG00000269403,ENSG00000268520,ENSG00000160318,ENSG00000105374,ENSG00000262874,ENSG00000268889,ENSG00000268144,ENSG00000142512,ENSG00000254760,ENSG00000255441,ENSG00000268711,ENSG00000269181
chr19	51368309	51368409	19:51368309-51368409	ENSG00000105379,ENSG00000269403,ENSG00000268520,ENSG00000160318,ENSG00000105374
chr19	51368568	51368675	19:51368568-51368675	ENSG00000105379,ENSG00000269403,ENSG00000268520,ENSG00000160318,ENSG00000105374
chr19	51368923	51369486	19:51368923-51369486	ENSG00000105379,ENSG00000269403,ENSG00000268520,ENSG00000160318,ENSG00000105374
chr19	51371988	51372151	19:51371988-51372151	ENSG00000105379,ENSG00000269403,ENSG00000268520,ENSG00000160318,ENSG00000105374
chr19	51391199	51391299	19:51391199-51391299	ENSG00000105370,ENSG00000262874,ENSG00000268889,ENSG00000268144,ENSG00000142512,ENSG00000254760,ENSG00000255441,ENSG00000268711,ENSG00000269181
chr19	51392181	51392281	19:51392181-51392281	ENSG00000105370,ENSG00000262874,ENSG00000268889,ENSG00000268144,ENSG00000142512,ENSG00000254760,ENSG00000255441,ENSG00000268711
chr19	51394166	51394557	19:51394166-51394557	ENSG00000278617,ENSG00000179213,ENSG00000268595,ENSG00000268318,ENSG00000269021,ENSG00000142549,ENSG00000105370,ENSG00000262874,ENSG00000268889,ENSG00000268144,ENSG00000142512,ENSG00000254760,ENSG00000255441,ENSG00000268711,ENSG00000269181,ENSG00000268957,ENSG00000213822,ENSG00000254521,ENSG00000268839,ENSG00000269580
chr19	51456689	51456809	19:51456689-51456809	ENSG00000269021,ENSG00000142512,ENSG00000254760,ENSG00000255441,ENSG00000268711,ENSG00000269181,ENSG00000105366,ENSG00000268957,ENSG00000213822,ENSG00000254521,ENSG00000268839,ENSG00000269580,ENSG00000268777
chr19	51526025	51526125	19:51526025-51526125	ENSG00000213822,ENSG00000254521,ENSG00000268839,ENSG00000269580,ENSG00000105492,ENSG00000268777,ENSG00000244071
chr19	51559983	51560105	19:51559983-51560105	ENSG00000213822,ENSG00000254521,ENSG00000268839,ENSG00000269580,ENSG00000268777,ENSG00000269130,ENSG00000268267,ENSG00000243469,ENSG00000254415,ENSG00000273837,ENSG00000244071,ENSG00000105501,ENSG00000268500
chr19	51571035	51571276	19:51571035-51571276	ENSG00000269021,ENSG00000268711,ENSG00000268957,ENSG00000213822,ENSG00000254521,ENSG00000268839,ENSG00000269580,ENSG00000268777,ENSG00000269130,ENSG00000268267,ENSG00000105497,ENSG00000269388,ENSG00000243469,ENSG00000254415,ENSG00000273837,ENSG00000244071,ENSG00000105501,ENSG00000268500,ENSG00000267808
chr19	51592831	51593090	19:51592831-51593090	ENSG00000105497,ENSG00000269388,ENSG00000243469,ENSG00000254415,ENSG00000273837,ENSG00000244071,ENSG00000105501,ENSG00000268500,ENSG00000267808
chr19	51593188	51593366	19:51593188-51593366	ENSG00000213822,ENSG00000254521,ENSG00000268839,ENSG00000269580,ENSG00000105497,ENSG00000269388,ENSG00000243469,ENSG00000254415,ENSG00000273837,ENSG00000244071,ENSG00000105501,ENSG00000268500,ENSG00000267808
chr19	51594154	51594278	19:51594154-51594278	ENSG00000105497,ENSG00000269388,ENSG00000243469,ENSG00000254415,ENSG00000273837,ENSG00000244071,ENSG00000105501,ENSG00000268500,ENSG00000267808
chr19	51594317	51594723	19:51594317-51594723	ENSG00000268711,ENSG00000213822,ENSG00000254521,ENSG00000268839,ENSG00000269580,ENSG00000268777,ENSG00000105497,ENSG00000269388,ENSG00000243469,ENSG00000254415,ENSG00000273837,ENSG00000244071,ENSG00000105501,ENSG00000268500,ENSG00000267808
chr19	51667412	51678317	19:51667412-51678317	ENSG00000286236,ENSG00000171049,ENSG00000243469,ENSG00000254415,ENSG00000273837,ENSG00000244071,ENSG00000105501,ENSG00000268500
chr19	51681569	51681669	19:51681569-51681669	ENSG00000171049,ENSG00000243469,ENSG00000254415,ENSG00000105501,ENSG00000268500
chr19	51687879	51688161	19:51687879-51688161	ENSG00000286236,ENSG00000171049,ENSG00000105509,ENSG00000208008,ENSG00000198972,ENSG00000207550,ENSG00000182310,ENSG00000269959,ENSG00000243469,ENSG00000254415,ENSG00000273837,ENSG00000105501,ENSG00000268500
chr19	51688228	51688491	19:51688228-51688491	ENSG00000105509,ENSG00000208008,ENSG00000198972,ENSG00000207550,ENSG00000182310,ENSG00000269959,ENSG00000243469,ENSG00000254415,ENSG00000105501,ENSG00000268500
chr19	51688802	51689358	19:51688802-51689358	ENSG00000268711,ENSG00000268957,ENSG00000213822,ENSG00000254521,ENSG00000268839,ENSG00000269580,ENSG00000286236,ENSG00000171049,ENSG00000105509,ENSG00000208008,ENSG00000198972,ENSG00000207550,ENSG00000182310,ENSG00000269959,ENSG00000243469,ENSG00000254415,ENSG00000273837,ENSG00000244071,ENSG00000105501,ENSG00000268500
chr19	51689459	51689589	19:51689459-51689589	ENSG00000105509,ENSG00000208008,ENSG00000198972,ENSG00000207550,ENSG00000182310,ENSG00000269959,ENSG00000243469,ENSG00000254415,ENSG00000105501,ENSG00000268500
chr19	51689768	51689947	19:51689768-51689947	ENSG00000208008,ENSG00000198972,ENSG00000207550,ENSG00000182310,ENSG00000269959,ENSG00000243469,ENSG00000254415,ENSG00000105501
chr19	51690219	51690319	19:51690219-51690319	ENSG00000208008,ENSG00000198972,ENSG00000207550,ENSG00000182310,ENSG00000269959
chr19	51690801	51690979	19:51690801-51690979	ENSG00000105509,ENSG00000208008,ENSG00000198972,ENSG00000207550,ENSG00000182310,ENSG00000269959
chr19	51695254	51695380	19:51695254-51695380	ENSG00000105509,ENSG00000208008,ENSG00000198972,ENSG00000207550,ENSG00000182310,ENSG00000269959
chr19	51699358	51699550	19:51699358-51699550	ENSG00000208008,ENSG00000198972,ENSG00000207550,ENSG00000182310,ENSG00000269959
chr19	51702416	51702598	19:51702416-51702598	ENSG00000105509,ENSG00000182310
chr19	51703874	51704489	19:51703874-51704489	ENSG00000286236,ENSG00000171049,ENSG00000105509,ENSG00000208008,ENSG00000198972,ENSG00000207550,ENSG00000182310,ENSG00000269959,ENSG00000243469,ENSG00000254415,ENSG00000273837,ENSG00000244071,ENSG00000105501,ENSG00000268500
chr19	51704616	51704897	19:51704616-51704897	ENSG00000105509,ENSG00000182310
chr19	51705108	51705270	19:51705108-51705270	ENSG00000286236,ENSG00000171049,ENSG00000105509,ENSG00000182310
chr19	51709923	51710073	19:51709923-51710073	ENSG00000286236,ENSG00000171049,ENSG00000105509,ENSG00000182310
chr19	51798627	51798727	19:51798627-51798727	ENSG00000283236,ENSG00000269483,ENSG00000268316,ENSG00000187474,ENSG00000286236,ENSG00000171049,ENSG00000171051
chr19	51799060	51799185	19:51799060-51799185	ENSG00000283236,ENSG00000269483,ENSG00000268316,ENSG00000187474,ENSG00000286236,ENSG00000171049,ENSG00000171051
chr19	51799459	51799674	19:51799459-51799674	ENSG00000283236,ENSG00000269483,ENSG00000268316,ENSG00000187474,ENSG00000286236,ENSG00000171049,ENSG00000171051
chr19	51880012	51880126	19:51880012-51880126	ENSG00000268095,ENSG00000283236,ENSG00000269483,ENSG00000268316,ENSG00000161551
chr19	51887542	51887642	19:51887542-51887642	ENSG00000268095,ENSG00000283236,ENSG00000269483,ENSG00000268316,ENSG00000161551
chr19	51887729	51888193	19:51887729-51888193	ENSG00000269235,ENSG00000268095,ENSG00000283236,ENSG00000269483,ENSG00000268316,ENSG00000161551
chr19	51904617	51904912	19:51904617-51904912	ENSG00000269235,ENSG00000198093,ENSG00000268095,ENSG00000283236,ENSG00000161551
chr19	51904968	51905152	19:51904968-51905152	ENSG00000269235,ENSG00000176024,ENSG00000283285,ENSG00000198093,ENSG00000268095,ENSG00000283236,ENSG00000269483,ENSG00000268316,ENSG00000161551
chr19	51920305	51920411	19:51920305-51920411	ENSG00000269235,ENSG00000176024,ENSG00000283285
chr19	51926798	51927720	19:51926798-51927720	ENSG00000269235,ENSG00000176024,ENSG00000283285,ENSG00000198093
chr19	51986477	51987033	19:51986477-51987033	ENSG00000197619,ENSG00000256683,ENSG00000269235
chr19	51987385	51987549	19:51987385-51987549	ENSG00000197619,ENSG00000256683,ENSG00000269235
chr19	52007991	52008374	19:52007991-52008374	ENSG00000197619,ENSG00000256683,ENSG00000269235
chr19	52028198	52028877	19:52028198-52028877	ENSG00000275055,ENSG00000256087,ENSG00000142556,ENSG00000197619,ENSG00000256683,ENSG00000269235
chr19	52029008	52029180	19:52029008-52029180	ENSG00000142556,ENSG00000197619
chr19	52030930	52031035	19:52030930-52031035	ENSG00000275055,ENSG00000142556
chr19	52048418	52048548	19:52048418-52048548	ENSG00000275055,ENSG00000256087
chr19	52048589	52049463	19:52048589-52049463	ENSG00000260160,ENSG00000275055,ENSG00000256087,ENSG00000142556,ENSG00000197619,ENSG00000256683,ENSG00000269235
chr19	52052701	52052801	19:52052701-52052801	ENSG00000260160,ENSG00000275055,ENSG00000256087
chr19	52064006	52064106	19:52064006-52064106	ENSG00000197608,ENSG00000260160,ENSG00000256087
chr19	52069050	52069150	19:52069050-52069150	ENSG00000197608,ENSG00000260160,ENSG00000256087
chr19	52094961	52095068	19:52094961-52095068	ENSG00000270248,ENSG00000197608,ENSG00000256087
chr19	52095107	52095210	19:52095107-52095210	ENSG00000270248,ENSG00000197608,ENSG00000256087
chr19	52095349	52096022	19:52095349-52096022	ENSG00000270248,ENSG00000197608,ENSG00000256087,ENSG00000269235
chr19	52096068	52096321	19:52096068-52096321	ENSG00000270248,ENSG00000197608,ENSG00000256087
chr19	52104818	52104942	19:52104818-52104942	ENSG00000270248,ENSG00000197608,ENSG00000256087
chr19	52138447	52138547	19:52138447-52138547	ENSG00000277562,ENSG00000268015,ENSG00000204611
chr19	52139310	52139785	19:52139310-52139785	ENSG00000277562,ENSG00000268015,ENSG00000274380,ENSG00000243680,ENSG00000268458,ENSG00000204611,ENSG00000270248
chr19	52139889	52140206	19:52139889-52140206	ENSG00000208002,ENSG00000277562,ENSG00000268015,ENSG00000274380,ENSG00000105568,ENSG00000267927,ENSG00000196267,ENSG00000243680,ENSG00000268458,ENSG00000267827,ENSG00000204611,ENSG00000270248,ENSG00000269235,ENSG00000283236,ENSG00000269483,ENSG00000268316
chr19	52140376	52140476	19:52140376-52140476	ENSG00000277562,ENSG00000268015,ENSG00000243680,ENSG00000268458,ENSG00000204611
chr19	52141656	52141756	19:52141656-52141756	ENSG00000268015,ENSG00000243680,ENSG00000268458,ENSG00000204611
chr19	52171556	52172116	19:52171556-52172116	ENSG00000277562,ENSG00000268015,ENSG00000274380,ENSG00000105568,ENSG00000267927,ENSG00000196267,ENSG00000267827
chr19	52172626	52172726	19:52172626-52172726	ENSG00000267927,ENSG00000196267,ENSG00000267827
chr19	52184197	52184322	19:52184197-52184322	ENSG00000268015,ENSG00000274380,ENSG00000267927,ENSG00000196267,ENSG00000267827
chr19	52188757	52188857	19:52188757-52188857	ENSG00000105568,ENSG00000267927,ENSG00000267827
chr19	52189186	52189301	19:52189186-52189301	ENSG00000268015,ENSG00000274380,ENSG00000105568,ENSG00000267927,ENSG00000196267,ENSG00000267827
chr19	52189339	52190539	19:52189339-52190539	ENSG00000277562,ENSG00000268015,ENSG00000274380,ENSG00000105568,ENSG00000267927,ENSG00000196267,ENSG00000243680,ENSG00000268458,ENSG00000267827,ENSG00000204611
chr19	52191766	52191866	19:52191766-52191866	ENSG00000268015,ENSG00000274380,ENSG00000105568
chr19	52210126	52210226	19:52210126-52210226	ENSG00000277562,ENSG00000268015,ENSG00000274380,ENSG00000105568
chr19	52210583	52210683	19:52210583-52210683	ENSG00000277562,ENSG00000268015,ENSG00000274380,ENSG00000105568
chr19	52262074	52262192	19:52262074-52262192	ENSG00000208002,ENSG00000196214,ENSG00000207265,ENSG00000277562
chr19	52269363	52269722	19:52269363-52269722	ENSG00000198464,ENSG00000269102,ENSG00000208002,ENSG00000196214,ENSG00000207265,ENSG00000277562,ENSG00000268015,ENSG00000274380
chr19	52269829	52269970	19:52269829-52269970	ENSG00000208002,ENSG00000196214,ENSG00000207265,ENSG00000277562
chr19	52270525	52270719	19:52270525-52270719	ENSG00000208002,ENSG00000196214
chr19	52296628	52296728	19:52296628-52296728	ENSG00000198464,ENSG00000269102,ENSG00000208002
chr19	52296929	52297057	19:52296929-52297057	ENSG00000198464,ENSG00000269102,ENSG00000208002
chr19	52297166	52297281	19:52297166-52297281	ENSG00000198464,ENSG00000269102,ENSG00000208002
chr19	52297403	52297747	19:52297403-52297747	ENSG00000198464,ENSG00000269102,ENSG00000208002
chr19	52298087	52298231	19:52298087-52298231	ENSG00000198464,ENSG00000269102,ENSG00000208002
chr19	52299351	52299471	19:52299351-52299471	ENSG00000198464,ENSG00000269102,ENSG00000208002
chr19	52336066	52336394	19:52336066-52336394	ENSG00000278543,ENSG00000221923,ENSG00000167554,ENSG00000269535
chr19	52336666	52336766	19:52336666-52336766	ENSG00000167554,ENSG00000269535
chr19	52341953	52342053	19:52341953-52342053	ENSG00000167554,ENSG00000269535
chr19	52360939	52365300	19:52360939-52365300	ENSG00000221923,ENSG00000269535
chr19	52369576	52369975	19:52369576-52369975	ENSG00000198633,ENSG00000269776,ENSG00000277977,ENSG00000221923,ENSG00000269535
chr19	52396361	52396526	19:52396361-52396526	ENSG00000242473,ENSG00000198633,ENSG00000269776,ENSG00000167555,ENSG00000277977,ENSG00000269834
chr19	52397640	52398058	19:52397640-52398058	ENSG00000242473,ENSG00000278543,ENSG00000198633,ENSG00000269776,ENSG00000167555,ENSG00000277977,ENSG00000269834
chr19	52453345	52453445	19:52453345-52453445	ENSG00000269349,ENSG00000278543,ENSG00000288253,ENSG00000258405,ENSG00000198633,ENSG00000269776
chr19	52453485	52453656	19:52453485-52453656	ENSG00000269349,ENSG00000278543,ENSG00000288253,ENSG00000258405,ENSG00000198633,ENSG00000269776
chr19	52527082	52527906	19:52527082-52527906	ENSG00000123870,ENSG00000268886,ENSG00000242255,ENSG00000167562,ENSG00000198482,ENSG00000269349,ENSG00000278543,ENSG00000198633,ENSG00000269776
chr19	52535548	52535724	19:52535548-52535724	ENSG00000242255,ENSG00000198482,ENSG00000269349
chr19	52535786	52536092	19:52535786-52536092	ENSG00000242255,ENSG00000198482,ENSG00000269349
chr19	52536279	52536428	19:52536279-52536428	ENSG00000242255,ENSG00000198482,ENSG00000269349
chr19	52569796	52570598	19:52569796-52570598	ENSG00000268970,ENSG00000123870,ENSG00000268886,ENSG00000242255,ENSG00000167562,ENSG00000198482,ENSG00000269349,ENSG00000278543,ENSG00000269776
chr19	52570690	52570790	19:52570690-52570790	ENSG00000123870,ENSG00000268886,ENSG00000242255,ENSG00000167562
chr19	52600894	52601362	19:52600894-52601362	ENSG00000268970,ENSG00000123870,ENSG00000268886,ENSG00000242255,ENSG00000167562,ENSG00000269349,ENSG00000278543
chr19	52601580	52601680	19:52601580-52601680	ENSG00000268970,ENSG00000123870,ENSG00000268886
chr19	52601714	52601814	19:52601714-52601814	ENSG00000268970,ENSG00000123870,ENSG00000268886
chr19	52602248	52602348	19:52602248-52602348	ENSG00000268970,ENSG00000123870,ENSG00000268886
chr19	52637939	52638063	19:52637939-52638063	ENSG00000167766
chr19	52638124	52638230	19:52638124-52638230	ENSG00000167766
chr19	52638280	52638568	19:52638280-52638568	ENSG00000167766
chr19	52638672	52638790	19:52638672-52638790	ENSG00000167766
chr19	52668137	52668237	19:52668137-52668237	-
chr19	52690238	52690797	19:52690238-52690797	ENSG00000269825,ENSG00000167766
chr19	52690932	52691165	19:52690932-52691165	ENSG00000269825,ENSG00000167766
chr19	52717912	52718138	19:52717912-52718138	-
chr19	52724118	52724266	19:52724118-52724266	ENSG00000213020
chr19	52734321	52734429	19:52734321-52734429	ENSG00000213020
chr19	52734551	52734712	19:52734551-52734712	ENSG00000213020
chr19	52734826	52735392	19:52734826-52735392	ENSG00000213020
chr19	52735582	52735682	19:52735582-52735682	ENSG00000213020
chr19	52735809	52735919	19:52735809-52735919	ENSG00000213020
chr19	52737407	52737507	19:52737407-52737507	ENSG00000213020
chr19	52739681	52739796	19:52739681-52739796	ENSG00000213020
chr19	52748673	52748799	19:52748673-52748799	ENSG00000213020
chr19	52754405	52754505	19:52754405-52754505	-
chr19	52785435	52785633	19:52785435-52785633	ENSG00000255875,ENSG00000189190
chr19	52786504	52786604	19:52786504-52786604	ENSG00000255875,ENSG00000189190
chr19	52786648	52786795	19:52786648-52786795	ENSG00000255875,ENSG00000189190
chr19	52787041	52787247	19:52787041-52787247	ENSG00000255875,ENSG00000189190
chr19	52817629	52817729	19:52817629-52817729	ENSG00000255875,ENSG00000198538
chr19	52821691	52821852	19:52821691-52821852	ENSG00000204604,ENSG00000255875,ENSG00000198538
chr19	52821888	52821991	19:52821888-52821991	ENSG00000204604,ENSG00000255875,ENSG00000198538
chr19	52822300	52822447	19:52822300-52822447	ENSG00000255875,ENSG00000198538
chr19	52857511	52857611	19:52857511-52857611	ENSG00000283695,ENSG00000204604,ENSG00000198538
chr19	52857828	52857951	19:52857828-52857951	ENSG00000283695,ENSG00000204604,ENSG00000198538
chr19	52878270	52878397	19:52878270-52878397	ENSG00000283695,ENSG00000182986
chr19	52897554	52897993	19:52897554-52897993	ENSG00000268964,ENSG00000269526,ENSG00000267943,ENSG00000268282,ENSG00000269082,ENSG00000269646,ENSG00000213793,ENSG00000283695,ENSG00000182986,ENSG00000204604
chr19	52898284	52898482	19:52898284-52898482	ENSG00000182986
chr19	52923066	52923331	19:52923066-52923331	ENSG00000213801,ENSG00000269646,ENSG00000213793
chr19	52923371	52923543	19:52923371-52923543	ENSG00000213801,ENSG00000269646,ENSG00000213793
chr19	52923895	52923995	19:52923895-52923995	ENSG00000213801,ENSG00000269646,ENSG00000213793
chr19	52926034	52926174	19:52926034-52926174	ENSG00000213801,ENSG00000269646,ENSG00000213793
chr19	52942059	52942460	19:52942059-52942460	ENSG00000180257,ENSG00000221874,ENSG00000213801
chr19	52942525	52942836	19:52942525-52942836	ENSG00000269526,ENSG00000267943,ENSG00000268282,ENSG00000269082,ENSG00000180257,ENSG00000221874,ENSG00000213801,ENSG00000269646,ENSG00000213793
chr19	52942883	52942983	19:52942883-52942983	ENSG00000180257,ENSG00000221874,ENSG00000213801
chr19	52946431	52946583	19:52946431-52946583	ENSG00000269526,ENSG00000267943,ENSG00000269082,ENSG00000180257,ENSG00000221874,ENSG00000213801
chr19	52962680	52963239	19:52962680-52963239	ENSG00000268964,ENSG00000269526,ENSG00000267943,ENSG00000268282,ENSG00000242779,ENSG00000269082,ENSG00000180257,ENSG00000221874
chr19	52963301	52963564	19:52963301-52963564	ENSG00000269082,ENSG00000180257,ENSG00000221874
chr19	52993788	52994214	19:52993788-52994214	ENSG00000269526,ENSG00000267943,ENSG00000268282,ENSG00000242779,ENSG00000269082
chr19	52994474	52994574	19:52994474-52994574	ENSG00000269526,ENSG00000267943,ENSG00000268282,ENSG00000242779,ENSG00000269082
chr19	53076134	53076234	19:53076134-53076234	ENSG00000170949,ENSG00000268964,ENSG00000267943
chr19	53077028	53077185	19:53077028-53077185	ENSG00000170949,ENSG00000268964,ENSG00000269526,ENSG00000267943
chr19	53102402	53103052	19:53102402-53103052	ENSG00000170949
chr19	53103354	53103918	19:53103354-53103918	ENSG00000197937,ENSG00000170954,ENSG00000170949,ENSG00000268964,ENSG00000269526,ENSG00000267943,ENSG00000268282
chr19	53108401	53108501	19:53108401-53108501	ENSG00000170949
chr19	53127515	53127615	19:53127515-53127615	ENSG00000170954
chr19	53132314	53132518	19:53132314-53132518	ENSG00000170954
chr19	53132731	53132977	19:53132731-53132977	ENSG00000170954
chr19	53134720	53134820	19:53134720-53134820	ENSG00000170954
chr19	53157021	53157121	19:53157021-53157121	ENSG00000268842,ENSG00000197937
chr19	53158087	53158211	19:53158087-53158211	ENSG00000268842,ENSG00000197937
chr19	53158894	53159260	19:53158894-53159260	ENSG00000267809,ENSG00000268842,ENSG00000197497,ENSG00000197937,ENSG00000268964
chr19	53181992	53182210	19:53181992-53182210	ENSG00000197497
chr19	53182404	53182524	19:53182404-53182524	ENSG00000267809,ENSG00000197497
chr19	53183075	53183392	19:53183075-53183392	ENSG00000269288,ENSG00000267809,ENSG00000197497,ENSG00000268964
chr19	53189223	53189323	19:53189223-53189323	ENSG00000197497
chr19	53193286	53193540	19:53193286-53193540	ENSG00000252191,ENSG00000207634,ENSG00000252025,ENSG00000269288,ENSG00000267809,ENSG00000269001,ENSG00000197497
chr19	53193842	53193942	19:53193842-53193942	ENSG00000269001,ENSG00000197497
chr19	53195378	53195629	19:53195378-53195629	ENSG00000252191,ENSG00000207634,ENSG00000252025,ENSG00000269288,ENSG00000267809,ENSG00000269001,ENSG00000197497
chr19	53196900	53197135	19:53196900-53197135	ENSG00000207979,ENSG00000207992,ENSG00000283685,ENSG00000252191,ENSG00000207634,ENSG00000252025,ENSG00000207861,ENSG00000207838,ENSG00000189348,ENSG00000269288,ENSG00000197928,ENSG00000267809,ENSG00000269001,ENSG00000197497
chr19	53199359	53199470	19:53199359-53199470	ENSG00000252191,ENSG00000207634,ENSG00000252025,ENSG00000269288,ENSG00000267809,ENSG00000269001,ENSG00000197497
chr19	53254778	53255239	19:53254778-53255239	ENSG00000163098,ENSG00000189348,ENSG00000269758,ENSG00000228567,ENSG00000196131,ENSG00000269288,ENSG00000197928,ENSG00000267809
chr19	53308664	53308764	19:53308664-53308764	ENSG00000174677,ENSG00000269118,ENSG00000163098,ENSG00000189348,ENSG00000269758,ENSG00000228567
chr19	53329089	53329324	19:53329089-53329324	ENSG00000213799,ENSG00000174677,ENSG00000163098,ENSG00000189348,ENSG00000269758,ENSG00000228567,ENSG00000269288,ENSG00000267809
chr19	53333299	53333399	19:53333299-53333399	ENSG00000213799,ENSG00000174677,ENSG00000163098,ENSG00000189348
chr19	53333524	53333847	19:53333524-53333847	ENSG00000203326,ENSG00000213799,ENSG00000174677,ENSG00000163098,ENSG00000189348,ENSG00000269758,ENSG00000228567,ENSG00000269288,ENSG00000197928,ENSG00000267809
chr19	53334182	53334290	19:53334182-53334290	ENSG00000213799,ENSG00000174677,ENSG00000163098
chr19	53365272	53365372	19:53365272-53365372	ENSG00000203326
chr19	53365543	53365777	19:53365543-53365777	ENSG00000203326,ENSG00000189348,ENSG00000269288
chr19	53394628	53395217	19:53394628-53395217	ENSG00000283330,ENSG00000252734,ENSG00000207803,ENSG00000241434,ENSG00000239912,ENSG00000196417,ENSG00000241069,ENSG00000203326,ENSG00000163098,ENSG00000269758,ENSG00000269288
chr19	53395283	53395626	19:53395283-53395626	ENSG00000239912,ENSG00000196417
chr19	53395701	53395801	19:53395701-53395801	ENSG00000239912,ENSG00000196417
chr19	53422617	53422741	19:53422617-53422741	ENSG00000207979,ENSG00000207992,ENSG00000283685,ENSG00000252191,ENSG00000207634,ENSG00000252025,ENSG00000207861,ENSG00000207838,ENSG00000207699,ENSG00000207946,ENSG00000207987,ENSG00000211532,ENSG00000207925,ENSG00000213777,ENSG00000249435,ENSG00000239912,ENSG00000196417
chr19	53424922	53425236	19:53424922-53425236	ENSG00000238150,ENSG00000221548,ENSG00000207767,ENSG00000207979,ENSG00000207992,ENSG00000283685,ENSG00000252191,ENSG00000207634,ENSG00000252025,ENSG00000207861,ENSG00000207838,ENSG00000207699,ENSG00000207946,ENSG00000283330,ENSG00000252734,ENSG00000207803,ENSG00000207987,ENSG00000211532,ENSG00000207925,ENSG00000207799,ENSG00000207837,ENSG00000207735,ENSG00000251843,ENSG00000207549,ENSG00000274892,ENSG00000213777,ENSG00000241434,ENSG00000250731,ENSG00000160336,ENSG00000241015,ENSG00000249435,ENSG00000239912,ENSG00000196417
chr19	53431805	53432046	19:53431805-53432046	ENSG00000237589,ENSG00000252979,ENSG00000221548,ENSG00000207767,ENSG00000207979,ENSG00000207992,ENSG00000283685,ENSG00000252191,ENSG00000207634,ENSG00000252025,ENSG00000207861,ENSG00000207838,ENSG00000207699,ENSG00000207946,ENSG00000283330,ENSG00000252734,ENSG00000207803,ENSG00000207799,ENSG00000207837,ENSG00000207735,ENSG00000213777,ENSG00000241434,ENSG00000250731,ENSG00000287608,ENSG00000160336,ENSG00000241015,ENSG00000249435,ENSG00000239912,ENSG00000196417
chr19	53432303	53432458	19:53432303-53432458	ENSG00000160336,ENSG00000241015,ENSG00000249435,ENSG00000239912
chr19	53463409	53463641	19:53463409-53463641	ENSG00000213777,ENSG00000241434,ENSG00000250731,ENSG00000198346,ENSG00000287608
chr19	53463888	53463988	19:53463888-53463988	ENSG00000241434,ENSG00000250731,ENSG00000198346,ENSG00000287608
chr19	53467200	53467391	19:53467200-53467391	ENSG00000213777,ENSG00000241434,ENSG00000250731,ENSG00000198346,ENSG00000287608
chr19	53467520	53468129	19:53467520-53468129	ENSG00000213777,ENSG00000241434,ENSG00000250731,ENSG00000198346,ENSG00000287608,ENSG00000160336,ENSG00000241015
chr19	53511997	53512229	19:53511997-53512229	ENSG00000274892,ENSG00000213777,ENSG00000241434,ENSG00000250731
chr19	53513741	53513860	19:53513741-53513860	ENSG00000274892,ENSG00000213777,ENSG00000241434,ENSG00000250731
chr19	53520555	53521155	19:53520555-53521155	ENSG00000283330,ENSG00000252734,ENSG00000207803,ENSG00000207987,ENSG00000211532,ENSG00000207925,ENSG00000251843,ENSG00000207549,ENSG00000283490,ENSG00000207738,ENSG00000207629,ENSG00000283455,ENSG00000207711,ENSG00000207825,ENSG00000204595,ENSG00000130844,ENSG00000274892,ENSG00000213777,ENSG00000241434,ENSG00000250731
chr19	53533420	53537765	19:53533420-53537765	ENSG00000130844
chr19	53537837	53538371	19:53537837-53538371	ENSG00000207862,ENSG00000207722,ENSG00000207706,ENSG00000130844,ENSG00000213777,ENSG00000241434
chr19	53538784	53538884	19:53538784-53538884	ENSG00000130844
chr19	53554391	53554567	19:53554391-53554567	ENSG00000130844
chr19	53611330	53611445	19:53611330-53611445	ENSG00000284362,ENSG00000269842,ENSG00000207620,ENSG00000252063,ENSG00000221548,ENSG00000207767,ENSG00000207979,ENSG00000207992,ENSG00000283685,ENSG00000207699,ENSG00000207946,ENSG00000283330,ENSG00000252734,ENSG00000207803,ENSG00000207987,ENSG00000211532,ENSG00000207925,ENSG00000207799,ENSG00000207837,ENSG00000207735,ENSG00000251843,ENSG00000207549,ENSG00000207981,ENSG00000207734,ENSG00000283289,ENSG00000283490,ENSG00000207738,ENSG00000207629,ENSG00000207862,ENSG00000207722,ENSG00000207706,ENSG00000283455,ENSG00000207711,ENSG00000207825,ENSG00000207580,ENSG00000207594,ENSG00000221421,ENSG00000207788,ENSG00000207615,ENSG00000283540,ENSG00000207810,ENSG00000207616,ENSG00000207599,ENSG00000207869,ENSG00000221017,ENSG00000204595,ENSG00000242668,ENSG00000269608,ENSG00000268864
chr19	53659848	53660026	19:53659848-53660026	ENSG00000237589,ENSG00000252979,ENSG00000284362,ENSG00000269842,ENSG00000207620,ENSG00000252063,ENSG00000221548,ENSG00000207767,ENSG00000207979,ENSG00000207992,ENSG00000283685,ENSG00000252191,ENSG00000207634,ENSG00000252025,ENSG00000207861,ENSG00000207838,ENSG00000207699,ENSG00000207946,ENSG00000283330,ENSG00000252734,ENSG00000207803,ENSG00000207987,ENSG00000211532,ENSG00000207925,ENSG00000207799,ENSG00000207837,ENSG00000207735,ENSG00000251843,ENSG00000207549,ENSG00000207981,ENSG00000207734,ENSG00000283289,ENSG00000283490,ENSG00000207738,ENSG00000207629,ENSG00000207862,ENSG00000207722,ENSG00000207706,ENSG00000283455,ENSG00000207711,ENSG00000207825,ENSG00000207580,ENSG00000207594,ENSG00000221421,ENSG00000207788,ENSG00000207615,ENSG00000283540,ENSG00000207810,ENSG00000207616,ENSG00000207599,ENSG00000207869,ENSG00000221017,ENSG00000207644,ENSG00000207645,ENSG00000270347,ENSG00000200393,ENSG00000204595,ENSG00000242668
chr19	53661187	53661567	19:53661187-53661567	ENSG00000238150,ENSG00000229000,ENSG00000237589,ENSG00000252979,ENSG00000284362,ENSG00000269842,ENSG00000207620,ENSG00000252063,ENSG00000221548,ENSG00000207767,ENSG00000207979,ENSG00000207992,ENSG00000283685,ENSG00000252191,ENSG00000207634,ENSG00000252025,ENSG00000207861,ENSG00000207838,ENSG00000207699,ENSG00000207946,ENSG00000283330,ENSG00000252734,ENSG00000207803,ENSG00000207987,ENSG00000211532,ENSG00000207925,ENSG00000207799,ENSG00000207837,ENSG00000207735,ENSG00000251843,ENSG00000207549,ENSG00000207981,ENSG00000207734,ENSG00000283289,ENSG00000283490,ENSG00000207738,ENSG00000207629,ENSG00000207862,ENSG00000207722,ENSG00000207706,ENSG00000283455,ENSG00000207711,ENSG00000207825,ENSG00000207580,ENSG00000207594,ENSG00000221421,ENSG00000207788,ENSG00000207615,ENSG00000283540,ENSG00000207810,ENSG00000207616,ENSG00000207599,ENSG00000207869,ENSG00000221017,ENSG00000207644,ENSG00000207645,ENSG00000270347,ENSG00000200393,ENSG00000204595,ENSG00000242668
chr19	53818182	53818282	19:53818182-53818282	ENSG00000189068,ENSG00000276206,ENSG00000142405,ENSG00000269564,ENSG00000199143,ENSG00000199095,ENSG00000284568,ENSG00000199031,ENSG00000269877,ENSG00000238150,ENSG00000229000,ENSG00000237589,ENSG00000252979,ENSG00000284362,ENSG00000269842,ENSG00000207620,ENSG00000252063,ENSG00000221548,ENSG00000207767,ENSG00000283330,ENSG00000252734,ENSG00000207803,ENSG00000251843,ENSG00000207549
chr19	53823940	53824071	19:53823940-53824071	ENSG00000189068,ENSG00000276206,ENSG00000142405,ENSG00000269564,ENSG00000199143,ENSG00000199095,ENSG00000284568,ENSG00000199031,ENSG00000269877,ENSG00000238150,ENSG00000229000,ENSG00000237589,ENSG00000252979,ENSG00000284362,ENSG00000269842,ENSG00000207620,ENSG00000252063,ENSG00000221548,ENSG00000207767
chr19	53862458	53862558	19:53862458-53862558	ENSG00000179820,ENSG00000228323
chr19	53864220	53864800	19:53864220-53864800	ENSG00000105605,ENSG00000179820,ENSG00000228323
chr19	53865327	53865427	19:53865327-53865427	ENSG00000179820,ENSG00000228323
chr19	53865919	53866019	19:53865919-53866019	ENSG00000179820,ENSG00000228323
chr19	53866148	53866446	19:53866148-53866446	ENSG00000105605,ENSG00000126583,ENSG00000232220,ENSG00000179820,ENSG00000228323
chr19	53866500	53866600	19:53866500-53866600	ENSG00000179820,ENSG00000228323
chr19	53866708	53866913	19:53866708-53866913	ENSG00000179820,ENSG00000228323
chr19	53867323	53868254	19:53867323-53868254	ENSG00000276206,ENSG00000105605,ENSG00000126583,ENSG00000232220,ENSG00000179820,ENSG00000228323,ENSG00000269564,ENSG00000199143,ENSG00000199095,ENSG00000284568,ENSG00000199031,ENSG00000269877
chr19	53868294	53868394	19:53868294-53868394	ENSG00000179820,ENSG00000228323
chr19	53869039	53869192	19:53869039-53869192	ENSG00000105605,ENSG00000179820,ENSG00000228323
chr19	53869245	53869663	19:53869245-53869663	ENSG00000105605,ENSG00000179820,ENSG00000228323
chr19	53869714	53869821	19:53869714-53869821	ENSG00000179820,ENSG00000228323
chr19	53873851	53873963	19:53873851-53873963	ENSG00000105605,ENSG00000126583,ENSG00000232220,ENSG00000179820,ENSG00000228323
chr19	53876950	53877066	19:53876950-53877066	ENSG00000105605,ENSG00000126583,ENSG00000232220
chr19	53879214	53879314	19:53879214-53879314	ENSG00000105605,ENSG00000126583,ENSG00000232220
chr19	53879386	53879653	19:53879386-53879653	ENSG00000276206,ENSG00000105605,ENSG00000126583,ENSG00000232220,ENSG00000179820,ENSG00000228323,ENSG00000269564,ENSG00000199143,ENSG00000199095,ENSG00000284568,ENSG00000199031,ENSG00000269877,ENSG00000238150,ENSG00000229000
chr19	53965056	53965349	19:53965056-53965349	ENSG00000189068,ENSG00000130433,ENSG00000142408,ENSG00000105605
chr19	53977474	53977840	19:53977474-53977840	ENSG00000189068,ENSG00000276206,ENSG00000130433,ENSG00000284583,ENSG00000142408,ENSG00000105605,ENSG00000269564,ENSG00000199143,ENSG00000199095,ENSG00000284568,ENSG00000199031,ENSG00000269877
chr19	53977977	53978077	19:53977977-53978077	ENSG00000130433,ENSG00000284583,ENSG00000142408,ENSG00000105605
chr19	53978321	53978438	19:53978321-53978438	ENSG00000189068,ENSG00000276206,ENSG00000130433,ENSG00000284583,ENSG00000142408,ENSG00000105605,ENSG00000269564,ENSG00000199143,ENSG00000199095,ENSG00000284568,ENSG00000199031,ENSG00000269877
chr19	53980265	53980456	19:53980265-53980456	ENSG00000248385,ENSG00000189068,ENSG00000276206,ENSG00000130433,ENSG00000284583,ENSG00000142408,ENSG00000105605,ENSG00000269564,ENSG00000199143,ENSG00000199095,ENSG00000284568,ENSG00000199031,ENSG00000269877,ENSG00000238150,ENSG00000229000,ENSG00000221548,ENSG00000207767
chr19	54024795	54024911	19:54024795-54024911	ENSG00000248385,ENSG00000189068,ENSG00000276206,ENSG00000130433,ENSG00000105605,ENSG00000269564,ENSG00000199143,ENSG00000199095,ENSG00000284568,ENSG00000199031,ENSG00000269877,ENSG00000238150,ENSG00000229000,ENSG00000237589,ENSG00000252979,ENSG00000284362,ENSG00000269842,ENSG00000207620,ENSG00000252063
chr19	54098542	54098647	19:54098542-54098647	ENSG00000170906,ENSG00000170909,ENSG00000248385,ENSG00000189068
chr19	54101961	54102157	19:54101961-54102157	ENSG00000170906,ENSG00000170909,ENSG00000248385
chr19	54102670	54102908	19:54102670-54102908	ENSG00000105618,ENSG00000105619,ENSG00000170906,ENSG00000170909,ENSG00000248385,ENSG00000189068
chr19	54102969	54103069	19:54102969-54103069	ENSG00000170906,ENSG00000170909,ENSG00000248385
chr19	54103164	54103341	19:54103164-54103341	ENSG00000105618,ENSG00000105619,ENSG00000170906,ENSG00000170909,ENSG00000248385
chr19	54113627	54113727	19:54113627-54113727	ENSG00000105618,ENSG00000105619,ENSG00000170906,ENSG00000170909
chr19	54114493	54114626	19:54114493-54114626	ENSG00000105618,ENSG00000105619,ENSG00000170906,ENSG00000170909
chr19	54114946	54115208	19:54114946-54115208	ENSG00000105618,ENSG00000105619
chr19	54115291	54115800	19:54115291-54115800	ENSG00000237017,ENSG00000105618,ENSG00000105619,ENSG00000170906,ENSG00000170909,ENSG00000248385
chr19	54125835	54125986	19:54125835-54125986	ENSG00000237017
chr19	54129769	54129869	19:54129769-54129869	ENSG00000237017
chr19	54129943	54130043	19:54129943-54130043	ENSG00000237017,ENSG00000105618,ENSG00000105619
chr19	54131030	54131140	19:54131030-54131140	ENSG00000088038,ENSG00000237017
chr19	54131232	54131332	19:54131232-54131332	ENSG00000237017
chr19	54133718	54133818	19:54133718-54133818	ENSG00000237017
chr19	54136012	54136139	19:54136012-54136139	ENSG00000088038
chr19	54136419	54136799	19:54136419-54136799	ENSG00000088038
chr19	54136832	54137872	19:54136832-54137872	ENSG00000251431,ENSG00000276758,ENSG00000240296,ENSG00000212314,ENSG00000105609,ENSG00000249189,ENSG00000244482,ENSG00000125505,ENSG00000105617,ENSG00000088038,ENSG00000237017,ENSG00000105618,ENSG00000105619,ENSG00000248385
chr19	54137904	54138006	19:54137904-54138006	ENSG00000088038
chr19	54143190	54143333	19:54143190-54143333	ENSG00000088038
chr19	54146142	54146301	19:54146142-54146301	ENSG00000088038
chr19	54146760	54146872	19:54146760-54146872	ENSG00000088038
chr19	54148114	54148242	19:54148114-54148242	ENSG00000088038
chr19	54152413	54152513	19:54152413-54152513	ENSG00000105617,ENSG00000088038
chr19	54156620	54156737	19:54156620-54156737	ENSG00000167608,ENSG00000105617
chr19	54158721	54158862	19:54158721-54158862	ENSG00000167608,ENSG00000105617
chr19	54159424	54160257	19:54159424-54160257	ENSG00000187116,ENSG00000240296,ENSG00000212314,ENSG00000105609,ENSG00000249189,ENSG00000244482,ENSG00000269524,ENSG00000204577,ENSG00000125505,ENSG00000167608,ENSG00000105617,ENSG00000088038
chr19	54160459	54160575	19:54160459-54160575	ENSG00000167608,ENSG00000105617
chr19	54162186	54162346	19:54162186-54162346	ENSG00000125505,ENSG00000167608,ENSG00000105617
chr19	54162430	54162764	19:54162430-54162764	ENSG00000125505,ENSG00000167608,ENSG00000105617
chr19	54162797	54162952	19:54162797-54162952	ENSG00000167608,ENSG00000105617
chr19	54163800	54163900	19:54163800-54163900	ENSG00000167608
chr19	54164225	54164325	19:54164225-54164325	ENSG00000167608,ENSG00000105617
chr19	54168653	54168761	19:54168653-54168761	ENSG00000240296,ENSG00000212314,ENSG00000105609,ENSG00000249189,ENSG00000244482,ENSG00000235081,ENSG00000269524,ENSG00000204577,ENSG00000125505,ENSG00000167608
chr19	54178585	54178783	19:54178585-54178783	ENSG00000269524,ENSG00000125505,ENSG00000167608
chr19	54188933	54191520	19:54188933-54191520	ENSG00000212314,ENSG00000105609,ENSG00000249189,ENSG00000244482,ENSG00000235081,ENSG00000269524,ENSG00000204577,ENSG00000224579,ENSG00000170889,ENSG00000223660,ENSG00000170892,ENSG00000125505
chr19	54191970	54192134	19:54191970-54192134	ENSG00000170889,ENSG00000223660,ENSG00000170892,ENSG00000125505
chr19	54193128	54193237	19:54193128-54193237	ENSG00000170889,ENSG00000223660,ENSG00000170892,ENSG00000125505
chr19	54200386	54200486	19:54200386-54200486	ENSG00000269524,ENSG00000204577,ENSG00000224579,ENSG00000170889,ENSG00000223660,ENSG00000170892
chr19	54200668	54201234	19:54200668-54201234	ENSG00000240296,ENSG00000105609,ENSG00000249189,ENSG00000244482,ENSG00000235081,ENSG00000269524,ENSG00000204577,ENSG00000224579,ENSG00000170889,ENSG00000223660,ENSG00000170892,ENSG00000125505
chr19	54209267	54209424	19:54209267-54209424	ENSG00000244482,ENSG00000269524,ENSG00000204577,ENSG00000224579,ENSG00000170889
chr19	54210090	54210271	19:54210090-54210271	ENSG00000105609,ENSG00000249189,ENSG00000244482,ENSG00000235081,ENSG00000269524,ENSG00000204577,ENSG00000224579
chr19	54231760	54231881	19:54231760-54231881	ENSG00000251431,ENSG00000276758,ENSG00000240296,ENSG00000212314,ENSG00000105609,ENSG00000249189,ENSG00000244482,ENSG00000235081,ENSG00000269524,ENSG00000204577
chr19	54284210	54284356	19:54284210-54284356	ENSG00000104972,ENSG00000239961,ENSG00000250507,ENSG00000249654,ENSG00000275210,ENSG00000187116,ENSG00000234436,ENSG00000251431,ENSG00000276758,ENSG00000240197,ENSG00000264703,ENSG00000131042,ENSG00000240296,ENSG00000212314,ENSG00000105609,ENSG00000249189
chr19	54415269	54415431	19:54415269-54415431	ENSG00000104970,ENSG00000167614,ENSG00000237955,ENSG00000167613,ENSG00000239961,ENSG00000250507,ENSG00000249654,ENSG00000275210,ENSG00000187116,ENSG00000234436,ENSG00000251431,ENSG00000276758
chr19	54415473	54415640	19:54415473-54415640	ENSG00000167614,ENSG00000237955,ENSG00000167613,ENSG00000239961,ENSG00000250507,ENSG00000249654,ENSG00000275210
chr19	54416770	54416870	19:54416770-54416870	ENSG00000167614
chr19	54417454	54417590	19:54417454-54417590	ENSG00000167614,ENSG00000237955,ENSG00000167613,ENSG00000239961,ENSG00000250507,ENSG00000275210
chr19	54419930	54421400	19:54419930-54421400	ENSG00000186152,ENSG00000269271,ENSG00000239998,ENSG00000235181,ENSG00000104970,ENSG00000213016,ENSG00000167618,ENSG00000268496,ENSG00000227407,ENSG00000167614,ENSG00000237955,ENSG00000167613,ENSG00000239961,ENSG00000250507,ENSG00000249654,ENSG00000275210,ENSG00000187116,ENSG00000234436,ENSG00000251431,ENSG00000276758
chr19	54428875	54429013	19:54428875-54429013	ENSG00000268496,ENSG00000227407,ENSG00000167614,ENSG00000237955,ENSG00000239961,ENSG00000275210
chr19	54435368	54435487	19:54435368-54435487	ENSG00000267838,ENSG00000269873,ENSG00000268496,ENSG00000227407,ENSG00000167614,ENSG00000167613,ENSG00000250507
chr19	54435587	54435744	19:54435587-54435744	ENSG00000267838,ENSG00000269873,ENSG00000268496,ENSG00000227407,ENSG00000167614
chr19	54436111	54436211	19:54436111-54436211	ENSG00000267838,ENSG00000269873,ENSG00000268496,ENSG00000227407,ENSG00000167614
chr19	54438685	54438908	19:54438685-54438908	ENSG00000267838,ENSG00000269873,ENSG00000268496,ENSG00000227407,ENSG00000167614
chr19	54448180	54448284	19:54448180-54448284	ENSG00000167615,ENSG00000235681,ENSG00000226696,ENSG00000267838,ENSG00000269873
chr19	54448336	54448469	19:54448336-54448469	ENSG00000167615,ENSG00000235681,ENSG00000226696
chr19	54448587	54449779	19:54448587-54449779	ENSG00000235181,ENSG00000104970,ENSG00000213016,ENSG00000167618,ENSG00000275183,ENSG00000167615,ENSG00000235681,ENSG00000226696,ENSG00000267838,ENSG00000269873,ENSG00000268496,ENSG00000227407,ENSG00000237955,ENSG00000167613,ENSG00000239961,ENSG00000250507,ENSG00000249654,ENSG00000275210
chr19	54457008	54457407	19:54457008-54457407	ENSG00000275183,ENSG00000167615,ENSG00000235681,ENSG00000226696
chr19	54457795	54457977	19:54457795-54457977	ENSG00000275183,ENSG00000167615
chr19	54461649	54461749	19:54461649-54461749	ENSG00000275183,ENSG00000167615,ENSG00000235681,ENSG00000226696
chr19	54462771	54463286	19:54462771-54463286	ENSG00000238094,ENSG00000104970,ENSG00000275183,ENSG00000167615,ENSG00000235681,ENSG00000226696
chr19	54463384	54465258	19:54463384-54465258	ENSG00000104972,ENSG00000238094,ENSG00000104974,ENSG00000269271,ENSG00000239998,ENSG00000235181,ENSG00000104970,ENSG00000213016,ENSG00000167618,ENSG00000275183,ENSG00000167615,ENSG00000235681,ENSG00000226696,ENSG00000237955,ENSG00000167613,ENSG00000250507
chr19	54465300	54465497	19:54465300-54465497	ENSG00000235181,ENSG00000104970,ENSG00000213016,ENSG00000167618,ENSG00000167617,ENSG00000275183
chr19	54465914	54466055	19:54465914-54466055	ENSG00000213016,ENSG00000167618,ENSG00000167617,ENSG00000275183
chr19	54466635	54466755	19:54466635-54466755	ENSG00000167618,ENSG00000167617,ENSG00000275183
chr19	54469782	54470019	19:54469782-54470019	ENSG00000235181,ENSG00000104970,ENSG00000213016,ENSG00000167618,ENSG00000167617,ENSG00000275183
chr19	54470659	54470886	19:54470659-54470886	ENSG00000235181,ENSG00000104970,ENSG00000213016,ENSG00000167618,ENSG00000167617
chr19	54471019	54471378	19:54471019-54471378	ENSG00000199308,ENSG00000167633,ENSG00000264257,ENSG00000215765,ENSG00000242019,ENSG00000170858,ENSG00000228790,ENSG00000186152,ENSG00000225370,ENSG00000224730,ENSG00000104972,ENSG00000238094,ENSG00000104974,ENSG00000269271,ENSG00000239998,ENSG00000235181,ENSG00000104970,ENSG00000213016,ENSG00000167618,ENSG00000167617,ENSG00000237955,ENSG00000250507
chr19	54471562	54471938	19:54471562-54471938	ENSG00000225370,ENSG00000104972,ENSG00000239998,ENSG00000235181,ENSG00000104970,ENSG00000213016,ENSG00000167618,ENSG00000167617
chr19	54472806	54472906	19:54472806-54472906	ENSG00000235181,ENSG00000104970,ENSG00000213016,ENSG00000167618,ENSG00000167617
chr19	54473198	54473452	19:54473198-54473452	ENSG00000228790,ENSG00000225370,ENSG00000104972,ENSG00000238094,ENSG00000104974,ENSG00000269271,ENSG00000239998,ENSG00000235181,ENSG00000104970,ENSG00000213016,ENSG00000167618,ENSG00000167617
chr19	54473486	54473747	19:54473486-54473747	ENSG00000225370,ENSG00000104972,ENSG00000239998,ENSG00000235181,ENSG00000104970,ENSG00000213016,ENSG00000167618,ENSG00000167617
chr19	54657855	54660878	19:54657855-54660878	ENSG00000167633,ENSG00000243772,ENSG00000215765,ENSG00000242019,ENSG00000170858,ENSG00000228790,ENSG00000186152,ENSG00000225370,ENSG00000237323,ENSG00000242856,ENSG00000277636,ENSG00000186818,ENSG00000224730,ENSG00000104972,ENSG00000238094,ENSG00000104974,ENSG00000269271,ENSG00000239998,ENSG00000235181
chr19	55062953	55063436	19:55062953-55063436	ENSG00000160439,ENSG00000267149,ENSG00000088053,ENSG00000267265,ENSG00000243494,ENSG00000022556
chr19	55079680	55080028	19:55079680-55080028	ENSG00000131037,ENSG00000160439,ENSG00000267149,ENSG00000088053
chr19	55080462	55080778	19:55080462-55080778	ENSG00000131037,ENSG00000267149
chr19	55081484	55081589	19:55081484-55081589	ENSG00000131037,ENSG00000267149
chr19	55087019	55087276	19:55087019-55087276	ENSG00000125503,ENSG00000131037,ENSG00000267149,ENSG00000088053
chr19	55087980	55088138	19:55087980-55088138	ENSG00000125503,ENSG00000131037
chr19	55088713	55088824	19:55088713-55088824	ENSG00000125503,ENSG00000131037
chr19	55109736	55109886	19:55109736-55109886	ENSG00000125503
chr19	55111674	55111799	19:55111674-55111799	ENSG00000287170,ENSG00000125503
chr19	55111975	55112075	19:55111975-55112075	ENSG00000287170,ENSG00000125503
chr19	55112425	55112575	19:55112425-55112575	ENSG00000287170,ENSG00000125503
chr19	55113679	55114098	19:55113679-55114098	ENSG00000287170,ENSG00000125503,ENSG00000088053
chr19	55114914	55115014	19:55114914-55115014	ENSG00000287170,ENSG00000125503
chr19	55115366	55115466	19:55115366-55115466	ENSG00000287170,ENSG00000267507,ENSG00000275863,ENSG00000125503
chr19	55116246	55116458	19:55116246-55116458	ENSG00000287170,ENSG00000267507,ENSG00000275863,ENSG00000125503
chr19	55116948	55118139	19:55116948-55118139	ENSG00000287170,ENSG00000267507,ENSG00000275863,ENSG00000105048,ENSG00000125503,ENSG00000267149,ENSG00000088053,ENSG00000267265,ENSG00000275012
chr19	55118178	55118278	19:55118178-55118278	ENSG00000287170,ENSG00000267507,ENSG00000275863,ENSG00000125503
chr19	55123622	55123739	19:55123622-55123739	ENSG00000287170,ENSG00000267507,ENSG00000275863,ENSG00000105048,ENSG00000125503
chr19	55133750	55133850	19:55133750-55133850	ENSG00000105048
chr19	55157191	55157291	19:55157191-55157291	ENSG00000105048,ENSG00000129991,ENSG00000267110,ENSG00000167646,ENSG00000267577
chr19	55160688	55160852	19:55160688-55160852	ENSG00000105048,ENSG00000129991,ENSG00000267110,ENSG00000167646,ENSG00000267577,ENSG00000239137
chr19	55161625	55161755	19:55161625-55161755	ENSG00000105048,ENSG00000129991,ENSG00000267110,ENSG00000167646,ENSG00000267577,ENSG00000239137
chr19	55166084	55166211	19:55166084-55166211	ENSG00000105048,ENSG00000129991,ENSG00000267110,ENSG00000167646,ENSG00000267577,ENSG00000239137,ENSG00000129990
chr19	55166561	55166868	19:55166561-55166868	ENSG00000105048,ENSG00000129991,ENSG00000267110,ENSG00000167646,ENSG00000267577,ENSG00000239137,ENSG00000129990
chr19	55174041	55174256	19:55174041-55174256	ENSG00000167646,ENSG00000239137,ENSG00000129990
chr19	55177300	55177428	19:55177300-55177428	ENSG00000129990
chr19	55180133	55180238	19:55180133-55180238	ENSG00000129990
chr19	55197130	55197230	19:55197130-55197230	ENSG00000080031
chr19	55199511	55201508	19:55199511-55201508	ENSG00000080031
chr19	55207201	55207315	19:55207201-55207315	ENSG00000080031,ENSG00000286230,ENSG00000267649
chr19	55216495	55216970	19:55216495-55216970	ENSG00000080031,ENSG00000286230,ENSG00000267649,ENSG00000180089,ENSG00000278328,ENSG00000278264
chr19	55222449	55222585	19:55222449-55222585	ENSG00000286230,ENSG00000267649,ENSG00000180089,ENSG00000276570,ENSG00000275519,ENSG00000278328,ENSG00000278264
chr19	55225477	55225577	19:55225477-55225577	ENSG00000286230,ENSG00000267649,ENSG00000180089,ENSG00000276570,ENSG00000105063,ENSG00000275519,ENSG00000278328,ENSG00000278264
chr19	55227091	55227278	19:55227091-55227278	ENSG00000286230,ENSG00000267649,ENSG00000180089,ENSG00000276570,ENSG00000105063,ENSG00000275519,ENSG00000278328,ENSG00000278264
chr19	55229856	55229959	19:55229856-55229959	ENSG00000286230,ENSG00000267649,ENSG00000180089,ENSG00000276570,ENSG00000105063,ENSG00000275519,ENSG00000278328,ENSG00000278264
chr19	55258259	55258359	19:55258259-55258359	ENSG00000105063,ENSG00000278328,ENSG00000278264
chr19	55258707	55259720	19:55258707-55259720	ENSG00000105048,ENSG00000286230,ENSG00000267649,ENSG00000276570,ENSG00000105063,ENSG00000275519,ENSG00000278328,ENSG00000278264,ENSG00000133265
chr19	55265848	55265948	19:55265848-55265948	-
chr19	55275007	55275115	19:55275007-55275115	ENSG00000133265,ENSG00000160469
chr19	55276054	55276154	19:55276054-55276154	ENSG00000133265,ENSG00000160469
chr19	55276966	55277066	19:55276966-55277066	ENSG00000133265,ENSG00000160469
chr19	55278840	55278997	19:55278840-55278997	ENSG00000133265
chr19	55279892	55280623	19:55279892-55280623	ENSG00000133265,ENSG00000160469
chr19	55281034	55281267	19:55281034-55281267	ENSG00000133265,ENSG00000160469
chr19	55282031	55282131	19:55282031-55282131	ENSG00000133265,ENSG00000160469
chr19	55283717	55283870	19:55283717-55283870	ENSG00000133265,ENSG00000160469
chr19	55283904	55284094	19:55283904-55284094	ENSG00000133265,ENSG00000160469
chr19	55284132	55284390	19:55284132-55284390	ENSG00000133265,ENSG00000160469
chr19	55285686	55285839	19:55285686-55285839	ENSG00000133265,ENSG00000160469
chr19	55287163	55287263	19:55287163-55287263	ENSG00000133265,ENSG00000160469
chr19	55287693	55288207	19:55287693-55288207	ENSG00000133265,ENSG00000160469
chr19	55288251	55288383	19:55288251-55288383	ENSG00000133265,ENSG00000160469
chr19	55288414	55288645	19:55288414-55288645	ENSG00000133265,ENSG00000160469
chr19	55301886	55302050	19:55301886-55302050	ENSG00000160469,ENSG00000268729
chr19	55306792	55306892	19:55306792-55306892	ENSG00000160469,ENSG00000268729
chr19	55309319	55309442	19:55309319-55309442	ENSG00000160469,ENSG00000268729
chr19	55319934	55320055	19:55319934-55320055	ENSG00000268729,ENSG00000180061
chr19	55320477	55320577	19:55320477-55320577	ENSG00000268729,ENSG00000180061
chr19	55336827	55336930	19:55336827-55336930	ENSG00000180061,ENSG00000276831,ENSG00000133247
chr19	55338021	55338181	19:55338021-55338181	ENSG00000180061,ENSG00000276831,ENSG00000133247
chr19	55338228	55338476	19:55338228-55338476	ENSG00000180061,ENSG00000276831,ENSG00000133247
chr19	55338656	55340344	19:55338656-55340344	ENSG00000268729,ENSG00000180061,ENSG00000276831,ENSG00000133247,ENSG00000160471,ENSG00000267706
chr19	55340481	55340770	19:55340481-55340770	ENSG00000276831,ENSG00000133247,ENSG00000160471
chr19	55341898	55342097	19:55341898-55342097	ENSG00000276831,ENSG00000133247,ENSG00000160471
chr19	55346102	55346244	19:55346102-55346244	ENSG00000133247,ENSG00000160471,ENSG00000267706
chr19	55363042	55363142	19:55363042-55363142	ENSG00000160471,ENSG00000267706,ENSG00000180043,ENSG00000095752
chr19	55363285	55363385	19:55363285-55363385	ENSG00000160471,ENSG00000267706,ENSG00000180043,ENSG00000095752
chr19	55370365	55370488	19:55370365-55370488	ENSG00000267706,ENSG00000180043,ENSG00000095752,ENSG00000160472,ENSG00000269275,ENSG00000233493
chr19	55383862	55384164	19:55383862-55384164	ENSG00000095752,ENSG00000160472,ENSG00000269275,ENSG00000233493,ENSG00000108107,ENSG00000284029
chr19	55384573	55384673	19:55384573-55384673	ENSG00000095752,ENSG00000160472,ENSG00000269275,ENSG00000233493,ENSG00000108107,ENSG00000284029
chr19	55384899	55385194	19:55384899-55385194	ENSG00000233493,ENSG00000108107,ENSG00000284029
chr19	55385261	55386073	19:55385261-55386073	ENSG00000160472,ENSG00000269275,ENSG00000233493,ENSG00000108107,ENSG00000284029,ENSG00000108106
chr19	55386135	55386365	19:55386135-55386365	ENSG00000233493,ENSG00000108107,ENSG00000284029
chr19	55386967	55387145	19:55386967-55387145	ENSG00000233493,ENSG00000108107,ENSG00000284029
chr19	55400104	55400204	19:55400104-55400204	ENSG00000108106
chr19	55400304	55400404	19:55400304-55400404	ENSG00000108106
chr19	55407514	55408555	19:55407514-55408555	ENSG00000108107,ENSG00000284029,ENSG00000108106
chr19	55418192	55418406	19:55418192-55418406	ENSG00000105048,ENSG00000108106
chr19	55419451	55419582	19:55419451-55419582	ENSG00000105048
chr19	55425831	55426518	19:55425831-55426518	ENSG00000187902
chr19	55426563	55426663	19:55426563-55426663	-
chr19	55430324	55430511	19:55430324-55430511	ENSG00000187902
chr19	55432862	55433013	19:55432862-55433013	ENSG00000187902
chr19	55444562	55444662	19:55444562-55444662	ENSG00000187902
chr19	55451400	55451633	19:55451400-55451633	ENSG00000187902
chr19	55452811	55452960	19:55452811-55452960	ENSG00000187902
chr19	55453002	55453349	19:55453002-55453349	ENSG00000187902,ENSG00000063241
chr19	55454756	55454856	19:55454756-55454856	ENSG00000187902
chr19	55459758	55459886	19:55459758-55459886	ENSG00000063241,ENSG00000283567
chr19	55460331	55460446	19:55460331-55460446	ENSG00000063241,ENSG00000283567,ENSG00000279063
chr19	55460966	55461166	19:55460966-55461166	ENSG00000063241,ENSG00000283567,ENSG00000279063
chr19	55461207	55462100	19:55461207-55462100	ENSG00000063241,ENSG00000283567,ENSG00000279063
chr19	55462149	55462444	19:55462149-55462444	ENSG00000063241,ENSG00000283567,ENSG00000279063
chr19	55463038	55463345	19:55463038-55463345	ENSG00000063241,ENSG00000283567,ENSG00000279063
chr19	55463378	55463550	19:55463378-55463550	ENSG00000063241,ENSG00000283567,ENSG00000279063
chr19	55463882	55463982	19:55463882-55463982	ENSG00000063241,ENSG00000283567,ENSG00000279063
chr19	55464520	55464644	19:55464520-55464644	ENSG00000063241,ENSG00000283567,ENSG00000279063
chr19	55467888	55468219	19:55467888-55468219	ENSG00000063241,ENSG00000283567,ENSG00000279063
chr19	55475647	55475747	19:55475647-55475747	ENSG00000269859,ENSG00000197483
chr19	55475803	55475903	19:55475803-55475903	ENSG00000269859,ENSG00000197483
chr19	55475966	55476093	19:55475966-55476093	ENSG00000269859,ENSG00000197483
chr19	55476129	55476351	19:55476129-55476351	ENSG00000269859,ENSG00000197483
chr19	55476409	55477249	19:55476409-55477249	ENSG00000269859,ENSG00000197483
chr19	55477404	55477504	19:55477404-55477504	ENSG00000269859,ENSG00000197483
chr19	55479194	55479315	19:55479194-55479315	ENSG00000269859,ENSG00000197483
chr19	55482369	55482838	19:55482369-55482838	ENSG00000269859,ENSG00000197483,ENSG00000090971,ENSG00000179954
chr19	55483272	55483420	19:55483272-55483420	ENSG00000269859,ENSG00000197483,ENSG00000090971,ENSG00000179954
chr19	55483990	55484314	19:55483990-55484314	ENSG00000269859,ENSG00000197483,ENSG00000090971,ENSG00000179954
chr19	55484785	55484985	19:55484785-55484985	ENSG00000269859,ENSG00000197483,ENSG00000090971,ENSG00000179954
chr19	55485081	55485192	19:55485081-55485192	ENSG00000090971,ENSG00000179954
chr19	55485469	55485606	19:55485469-55485606	ENSG00000090971,ENSG00000179954
chr19	55485692	55485792	19:55485692-55485792	ENSG00000090971,ENSG00000179954
chr19	55485872	55486152	19:55485872-55486152	ENSG00000090971,ENSG00000179954
chr19	55486367	55486510	19:55486367-55486510	ENSG00000090971,ENSG00000179954
chr19	55486544	55486856	19:55486544-55486856	ENSG00000090971,ENSG00000179954
chr19	55486987	55487910	19:55486987-55487910	ENSG00000197483,ENSG00000090971,ENSG00000179954
chr19	55488431	55488728	19:55488431-55488728	ENSG00000090971,ENSG00000179954
chr19	55488973	55489073	19:55488973-55489073	ENSG00000090971,ENSG00000179954
chr19	55490068	55490273	19:55490068-55490273	ENSG00000090971,ENSG00000179954
chr19	55490376	55490713	19:55490376-55490713	ENSG00000090971,ENSG00000179954
chr19	55490979	55491079	19:55490979-55491079	ENSG00000090971,ENSG00000179954
chr19	55491218	55491318	19:55491218-55491318	ENSG00000090971,ENSG00000179954
chr19	55491597	55491697	19:55491597-55491697	ENSG00000090971,ENSG00000179954
chr19	55493310	55493497	19:55493310-55493497	ENSG00000090971,ENSG00000179954
chr19	55494239	55494574	19:55494239-55494574	ENSG00000090971,ENSG00000179954
chr19	55494651	55494751	19:55494651-55494751	ENSG00000090971,ENSG00000179954
chr19	55500815	55500952	19:55500815-55500952	-
chr19	55501044	55501240	19:55501044-55501240	-
chr19	55503687	55503787	19:55503687-55503787	-
chr19	55503884	55504320	19:55503884-55504320	-
chr19	55516914	55517410	19:55516914-55517410	ENSG00000187550,ENSG00000231274,ENSG00000261221
chr19	55535329	55535429	19:55535329-55535429	ENSG00000187550,ENSG00000231274
chr19	55547414	55547539	19:55547414-55547539	ENSG00000187550,ENSG00000231274
chr19	55579350	55579569	19:55579350-55579569	ENSG00000218891
chr19	55580851	55581113	19:55580851-55581113	ENSG00000231274,ENSG00000218891
chr19	55581166	55581266	19:55581166-55581266	ENSG00000218891
chr19	55585604	55585704	19:55585604-55585704	ENSG00000218891
chr19	55585780	55586029	19:55585780-55586029	ENSG00000218891,ENSG00000179943
chr19	55586077	55587601	19:55586077-55587601	ENSG00000218891,ENSG00000179943
chr19	55595037	55595289	19:55595037-55595289	ENSG00000179943,ENSG00000171443
chr19	55597778	55598095	19:55597778-55598095	ENSG00000179943,ENSG00000171443
chr19	55598696	55600655	19:55598696-55600655	ENSG00000218891,ENSG00000179943,ENSG00000171443
chr19	55600829	55601132	19:55600829-55601132	ENSG00000179943,ENSG00000171443,ENSG00000261221
chr19	55602054	55602319	19:55602054-55602319	ENSG00000179943,ENSG00000171443,ENSG00000261221
chr19	55602909	55603009	19:55602909-55603009	ENSG00000179943,ENSG00000171443,ENSG00000261221
chr19	55604521	55604624	19:55604521-55604624	ENSG00000179943,ENSG00000171443,ENSG00000261221
chr19	55604755	55604987	19:55604755-55604987	ENSG00000179943,ENSG00000171443,ENSG00000261221
chr19	55605139	55606024	19:55605139-55606024	ENSG00000179943,ENSG00000171443,ENSG00000261221,ENSG00000276488,ENSG00000179922
chr19	55606567	55606756	19:55606567-55606756	ENSG00000171443,ENSG00000261221,ENSG00000276488
chr19	55606963	55607063	19:55606963-55607063	ENSG00000171443,ENSG00000261221,ENSG00000276488
chr19	55607435	55607603	19:55607435-55607603	ENSG00000171443,ENSG00000261221,ENSG00000276488
chr19	55618861	55619034	19:55618861-55619034	ENSG00000261221,ENSG00000276488,ENSG00000179922
chr19	55622095	55622317	19:55622095-55622317	ENSG00000261221,ENSG00000276488,ENSG00000179922
chr19	55622361	55622493	19:55622361-55622493	ENSG00000261221,ENSG00000179922
chr19	55624018	55625004	19:55624018-55625004	ENSG00000261221,ENSG00000276488,ENSG00000179922
chr19	55625048	55625172	19:55625048-55625172	ENSG00000179922
chr19	55632561	55632688	19:55632561-55632688	-
chr19	55632850	55633058	19:55632850-55633058	-
chr19	55634717	55635143	19:55634717-55635143	ENSG00000179922,ENSG00000213015,ENSG00000171425
chr19	55635414	55635521	19:55635414-55635521	ENSG00000213015,ENSG00000171425
chr19	55637591	55637715	19:55637591-55637715	ENSG00000213015,ENSG00000171425
chr19	55639131	55639452	19:55639131-55639452	ENSG00000213015,ENSG00000171425
chr19	55639554	55639654	19:55639554-55639654	ENSG00000213015,ENSG00000171425
chr19	55639902	55640043	19:55639902-55640043	ENSG00000213015,ENSG00000171425
chr19	55640122	55640222	19:55640122-55640222	ENSG00000213015,ENSG00000171425,ENSG00000173581
chr19	55640346	55640446	19:55640346-55640446	ENSG00000213015,ENSG00000171425,ENSG00000173581
chr19	55640568	55641444	19:55640568-55641444	ENSG00000213015,ENSG00000171425,ENSG00000173581
chr19	55642480	55642756	19:55642480-55642756	ENSG00000213015,ENSG00000171425,ENSG00000173581
chr19	55642991	55643201	19:55642991-55643201	ENSG00000213015,ENSG00000171425,ENSG00000173581
chr19	55643292	55643392	19:55643292-55643392	ENSG00000213015,ENSG00000171425,ENSG00000173581
chr19	55643425	55643643	19:55643425-55643643	ENSG00000213015,ENSG00000171425,ENSG00000173581
chr19	55645463	55645627	19:55645463-55645627	ENSG00000213015,ENSG00000171425,ENSG00000173581,ENSG00000063244
chr19	55646554	55646654	19:55646554-55646654	ENSG00000213015,ENSG00000171425,ENSG00000173581,ENSG00000063244
chr19	55647950	55648056	19:55647950-55648056	ENSG00000213015,ENSG00000171425,ENSG00000173581,ENSG00000063244
chr19	55648493	55648593	19:55648493-55648593	ENSG00000213015,ENSG00000171425,ENSG00000173581,ENSG00000063244
chr19	55649328	55649428	19:55649328-55649428	ENSG00000213015,ENSG00000171425,ENSG00000173581,ENSG00000063244
chr19	55652050	55652157	19:55652050-55652157	ENSG00000173581,ENSG00000063244
chr19	55652451	55652581	19:55652451-55652581	ENSG00000173581,ENSG00000063244
chr19	55652768	55653181	19:55652768-55653181	ENSG00000173581,ENSG00000063244
chr19	55653245	55655669	19:55653245-55655669	ENSG00000213015,ENSG00000171425,ENSG00000173581,ENSG00000063244
chr19	55655816	55655916	19:55655816-55655916	ENSG00000063244
chr19	55656882	55657079	19:55656882-55657079	ENSG00000063244,ENSG00000267523,ENSG00000267096
chr19	55668298	55668492	19:55668298-55668492	ENSG00000063244,ENSG00000267523,ENSG00000267096
chr19	55670714	55670832	19:55670714-55670832	ENSG00000063244,ENSG00000267523,ENSG00000267096,ENSG00000063245
chr19	55674281	55674403	19:55674281-55674403	ENSG00000063244,ENSG00000267523,ENSG00000267096,ENSG00000063245
chr19	55674716	55674816	19:55674716-55674816	ENSG00000267523,ENSG00000267096,ENSG00000063245
chr19	55674937	55675574	19:55674937-55675574	ENSG00000063244,ENSG00000267523,ENSG00000267096,ENSG00000063245,ENSG00000267117,ENSG00000267689,ENSG00000268593,ENSG00000185792,ENSG00000222524,ENSG00000223638,ENSG00000179873,ENSG00000160505
chr19	55677560	55677786	19:55677560-55677786	ENSG00000267523,ENSG00000267096,ENSG00000063245,ENSG00000267117
chr19	55691128	55691232	19:55691128-55691232	ENSG00000063245,ENSG00000267117,ENSG00000267689,ENSG00000268593,ENSG00000185792,ENSG00000222524,ENSG00000223638
chr19	55707634	55707787	19:55707634-55707787	ENSG00000267117,ENSG00000267689,ENSG00000268593,ENSG00000185792,ENSG00000222524,ENSG00000223638,ENSG00000229292,ENSG00000179873
chr19	55789875	55789986	19:55789875-55789986	ENSG00000185792,ENSG00000222524,ENSG00000223638,ENSG00000229292,ENSG00000255238,ENSG00000179873,ENSG00000160505,ENSG00000173572,ENSG00000179709,ENSG00000171487
chr19	56039046	56039146	19:56039046-56039146	ENSG00000173572,ENSG00000179709,ENSG00000171487,ENSG00000197213,ENSG00000204532,ENSG00000242411
chr19	56067550	56067650	19:56067550-56067650	ENSG00000171487,ENSG00000267522,ENSG00000197487,ENSG00000197213,ENSG00000204532,ENSG00000242411,ENSG00000267908,ENSG00000267145,ENSG00000266932,ENSG00000267429
chr19	56080652	56080774	19:56080652-56080774	ENSG00000223060,ENSG00000197487,ENSG00000197213,ENSG00000204532,ENSG00000242411,ENSG00000267908,ENSG00000267145,ENSG00000266932,ENSG00000267429
chr19	56085595	56085811	19:56085595-56085811	ENSG00000223060,ENSG00000197487,ENSG00000197213,ENSG00000204532,ENSG00000242411,ENSG00000267908,ENSG00000267145,ENSG00000266932
chr19	56088750	56088850	19:56088750-56088850	ENSG00000171487,ENSG00000223060,ENSG00000197487,ENSG00000197213,ENSG00000204532,ENSG00000242411,ENSG00000267908,ENSG00000267145,ENSG00000266932,ENSG00000267429
chr19	56091237	56091337	19:56091237-56091337	ENSG00000223060,ENSG00000197487,ENSG00000197213,ENSG00000204532,ENSG00000242411,ENSG00000267908,ENSG00000266932
chr19	56091370	56091525	19:56091370-56091525	ENSG00000223060,ENSG00000197487,ENSG00000197213,ENSG00000204532,ENSG00000242411,ENSG00000267908,ENSG00000266932
chr19	56119581	56119774	19:56119581-56119774	ENSG00000142409,ENSG00000223060,ENSG00000197487,ENSG00000197213,ENSG00000204532,ENSG00000242411
chr19	56119928	56120039	19:56119928-56120039	ENSG00000142409,ENSG00000223060,ENSG00000197487
chr19	56120212	56120396	19:56120212-56120396	ENSG00000142409,ENSG00000223060,ENSG00000279959,ENSG00000197487
chr19	56120430	56120604	19:56120430-56120604	ENSG00000142409,ENSG00000223060,ENSG00000279959,ENSG00000197487
chr19	56120891	56121799	19:56120891-56121799	ENSG00000142409,ENSG00000223060,ENSG00000279959,ENSG00000167685,ENSG00000197487,ENSG00000197213,ENSG00000204532,ENSG00000242411,ENSG00000267908,ENSG00000267145,ENSG00000266932,ENSG00000267429
chr19	56121961	56122063	19:56121961-56122063	ENSG00000142409,ENSG00000223060,ENSG00000279959,ENSG00000197487
chr19	56135437	56135591	19:56135437-56135591	ENSG00000167685,ENSG00000197487
chr19	56139094	56139309	19:56139094-56139309	ENSG00000167685
chr19	56139960	56140060	19:56139960-56140060	ENSG00000167685,ENSG00000279794
chr19	56140507	56141306	19:56140507-56141306	ENSG00000142409,ENSG00000223060,ENSG00000167685,ENSG00000279794,ENSG00000197487,ENSG00000197213,ENSG00000204532,ENSG00000242411,ENSG00000267908,ENSG00000267145,ENSG00000266932,ENSG00000267429
chr19	56141433	56141604	19:56141433-56141604	ENSG00000223060,ENSG00000167685,ENSG00000279794,ENSG00000197487,ENSG00000197213,ENSG00000204532,ENSG00000242411
chr19	56141978	56142078	19:56141978-56142078	ENSG00000167685,ENSG00000279794
chr19	56142846	56143085	19:56142846-56143085	ENSG00000167685,ENSG00000279794
chr19	56275953	56276055	19:56275953-56276055	ENSG00000197213,ENSG00000204532,ENSG00000242411,ENSG00000267908,ENSG00000267710,ENSG00000267145,ENSG00000266932,ENSG00000267429
chr19	56314496	56315012	19:56314496-56315012	ENSG00000204532,ENSG00000242411,ENSG00000131848,ENSG00000267908,ENSG00000267710,ENSG00000267298,ENSG00000267549,ENSG00000200646,ENSG00000213014,ENSG00000266907,ENSG00000267145,ENSG00000266932,ENSG00000267429
chr19	56315098	56315577	19:56315098-56315577	ENSG00000131848,ENSG00000267298,ENSG00000267549,ENSG00000200646,ENSG00000213014,ENSG00000266907,ENSG00000267145,ENSG00000266932,ENSG00000267429
chr19	56368069	56368300	19:56368069-56368300	ENSG00000131848,ENSG00000267145,ENSG00000266932,ENSG00000267429,ENSG00000267606,ENSG00000240225,ENSG00000285996
chr19	56393222	56393789	19:56393222-56393789	ENSG00000266932,ENSG00000267429,ENSG00000267606,ENSG00000240225,ENSG00000018869,ENSG00000285996,ENSG00000267781,ENSG00000267192,ENSG00000267454,ENSG00000198440
chr19	56393933	56394185	19:56393933-56394185	ENSG00000018869,ENSG00000285996,ENSG00000267781,ENSG00000267192,ENSG00000267454,ENSG00000198440
chr19	56403687	56404568	19:56403687-56404568	ENSG00000267145,ENSG00000266932,ENSG00000267429,ENSG00000240225,ENSG00000018869,ENSG00000285996,ENSG00000267781,ENSG00000267192,ENSG00000267454,ENSG00000198440
chr19	56404697	56404814	19:56404697-56404814	ENSG00000018869,ENSG00000285996,ENSG00000267454,ENSG00000198440
chr19	56452728	56452828	19:56452728-56452828	-
chr19	56467773	56467873	19:56467773-56467873	ENSG00000198046,ENSG00000276578
chr19	56472828	56472928	19:56472828-56472928	ENSG00000198046,ENSG00000166770,ENSG00000276578
chr19	56476869	56477022	19:56476869-56477022	ENSG00000198046,ENSG00000166770,ENSG00000279405,ENSG00000276578
chr19	56477368	56478323	19:56477368-56478323	ENSG00000198046,ENSG00000166770,ENSG00000279405,ENSG00000276578
chr19	56503911	56504050	19:56503911-56504050	ENSG00000276578,ENSG00000196263
chr19	56505789	56505989	19:56505789-56505989	ENSG00000276578,ENSG00000196263
chr19	56507470	56508092	19:56507470-56508092	ENSG00000285996,ENSG00000198046,ENSG00000166770,ENSG00000279405,ENSG00000276578,ENSG00000196263,ENSG00000267224,ENSG00000267421,ENSG00000196867
chr19	56508404	56508504	19:56508404-56508504	ENSG00000276578,ENSG00000196263
chr19	56538297	56539000	19:56538297-56539000	ENSG00000276578,ENSG00000267224,ENSG00000267421,ENSG00000196867,ENSG00000269696
chr19	56539063	56539169	19:56539063-56539169	ENSG00000267224,ENSG00000267421,ENSG00000196867
chr19	56566963	56567186	19:56566963-56567186	ENSG00000269696,ENSG00000197016
chr19	56567323	56567753	19:56567323-56567753	ENSG00000267224,ENSG00000267421,ENSG00000196867,ENSG00000269696,ENSG00000197016,ENSG00000268847,ENSG00000197951,ENSG00000269793
chr19	56595109	56595538	19:56595109-56595538	ENSG00000269696,ENSG00000197016,ENSG00000268847,ENSG00000197951,ENSG00000269793,ENSG00000268067
chr19	56636916	56637016	19:56636916-56637016	ENSG00000268182
chr19	56638104	56638261	19:56638104-56638261	ENSG00000268182,ENSG00000268067,ENSG00000268407
chr19	56664119	56664219	19:56664119-56664219	ENSG00000127903,ENSG00000286125
chr19	56670446	56670546	19:56670446-56670546	ENSG00000127903,ENSG00000286125
chr19	56671547	56672066	19:56671547-56672066	ENSG00000127903,ENSG00000286125,ENSG00000268067,ENSG00000268407,ENSG00000269786
chr19	56837478	56838571	19:56837478-56838571	ENSG00000268067,ENSG00000269699,ENSG00000268407,ENSG00000198300,ENSG00000268654,ENSG00000274777,ENSG00000269786
chr19	56838709	56840090	19:56838709-56840090	ENSG00000268067,ENSG00000269699,ENSG00000268407,ENSG00000198300,ENSG00000268654,ENSG00000274777,ENSG00000269786,ENSG00000268483
chr19	56840675	56840879	19:56840675-56840879	ENSG00000268067,ENSG00000269699,ENSG00000268407,ENSG00000198300,ENSG00000268654,ENSG00000274777,ENSG00000269786,ENSG00000268483
chr19	56958176	56958368	19:56958176-56958368	ENSG00000268407,ENSG00000269786,ENSG00000268483
chr19	56964458	56964558	19:56964458-56964558	ENSG00000268407,ENSG00000269786,ENSG00000268483
chr19	57099302	57099407	19:57099302-57099407	ENSG00000268067,ENSG00000268407,ENSG00000268483,ENSG00000274219,ENSG00000131864,ENSG00000141946,ENSG00000270293,ENSG00000270790
chr19	57172221	57172333	19:57172221-57172333	ENSG00000274219,ENSG00000131864,ENSG00000141946,ENSG00000270293,ENSG00000270790,ENSG00000258873,ENSG00000268379
chr19	57191384	57191541	19:57191384-57191541	ENSG00000274219,ENSG00000131864,ENSG00000141946,ENSG00000270293,ENSG00000270790,ENSG00000258873,ENSG00000268713,ENSG00000083844,ENSG00000268379
chr19	57191736	57191906	19:57191736-57191906	ENSG00000274219,ENSG00000131864,ENSG00000141946,ENSG00000270293,ENSG00000270790,ENSG00000083844,ENSG00000268379
chr19	57202871	57202971	19:57202871-57202971	ENSG00000131864,ENSG00000141946,ENSG00000270293,ENSG00000270790,ENSG00000083844
chr19	57217939	57218039	19:57217939-57218039	ENSG00000141946,ENSG00000270293,ENSG00000270790,ENSG00000105146
chr19	57230169	57230269	19:57230169-57230269	ENSG00000268713,ENSG00000105146
chr19	57240307	57240887	19:57240307-57240887	ENSG00000131864,ENSG00000141946,ENSG00000270293,ENSG00000270790,ENSG00000268205,ENSG00000279541,ENSG00000197714,ENSG00000267871,ENSG00000268713,ENSG00000204524,ENSG00000105146
chr19	57279566	57280132	19:57279566-57280132	ENSG00000268205,ENSG00000279541,ENSG00000197714,ENSG00000267871,ENSG00000268713,ENSG00000204524
chr19	57280177	57280818	19:57280177-57280818	ENSG00000274219,ENSG00000270293,ENSG00000270790,ENSG00000178229,ENSG00000268723,ENSG00000268205,ENSG00000279541,ENSG00000197714,ENSG00000267871,ENSG00000268713,ENSG00000204524
chr19	57320332	57320559	19:57320332-57320559	ENSG00000178229,ENSG00000268723,ENSG00000268205,ENSG00000279541,ENSG00000197714,ENSG00000268713
chr19	57320867	57320967	19:57320867-57320967	ENSG00000178229,ENSG00000268723,ENSG00000268205,ENSG00000279541
chr19	57350937	57351037	19:57350937-57351037	ENSG00000268133,ENSG00000256060,ENSG00000152433,ENSG00000131845,ENSG00000268678
chr19	57351073	57351533	19:57351073-57351533	ENSG00000268133,ENSG00000256060,ENSG00000152433,ENSG00000131845,ENSG00000268678,ENSG00000268205
chr19	57351581	57351727	19:57351581-57351727	ENSG00000268133,ENSG00000256060,ENSG00000152433,ENSG00000131845,ENSG00000268678
chr19	57353609	57353741	19:57353609-57353741	ENSG00000268133,ENSG00000256060,ENSG00000152433,ENSG00000131845,ENSG00000268678
chr19	57363018	57363174	19:57363018-57363174	ENSG00000268533,ENSG00000269533,ENSG00000188785,ENSG00000268133,ENSG00000256060,ENSG00000152433,ENSG00000131845,ENSG00000268678
chr19	57363212	57363678	19:57363212-57363678	ENSG00000268533,ENSG00000269533,ENSG00000188785,ENSG00000268133,ENSG00000256060,ENSG00000152433,ENSG00000131845,ENSG00000268678,ENSG00000268205,ENSG00000279541
chr19	57389611	57390229	19:57389611-57390229	ENSG00000268533,ENSG00000269533,ENSG00000188785,ENSG00000268133,ENSG00000256060,ENSG00000152433
chr19	57399346	57399471	19:57399346-57399471	ENSG00000268533,ENSG00000269533,ENSG00000188785
chr19	57410823	57410923	19:57410823-57410923	ENSG00000186272
chr19	57410989	57411232	19:57410989-57411232	ENSG00000268545,ENSG00000178201,ENSG00000276449,ENSG00000186230,ENSG00000186272,ENSG00000268533,ENSG00000269533,ENSG00000188785
chr19	57435044	57435511	19:57435044-57435511	ENSG00000268545,ENSG00000178201,ENSG00000276449,ENSG00000268163,ENSG00000186230,ENSG00000186272
chr19	57466615	57466784	19:57466615-57466784	ENSG00000268266,ENSG00000197128,ENSG00000268545,ENSG00000178201,ENSG00000276449,ENSG00000268163
chr19	57476598	57476769	19:57476598-57476769	ENSG00000268107,ENSG00000105136,ENSG00000268266,ENSG00000197128,ENSG00000268545,ENSG00000178201,ENSG00000268163
chr19	57477540	57477745	19:57477540-57477745	ENSG00000152439,ENSG00000268107,ENSG00000105136,ENSG00000268266,ENSG00000197128,ENSG00000268545,ENSG00000178201,ENSG00000276449,ENSG00000268163
chr19	57477906	57478028	19:57477906-57478028	ENSG00000268107,ENSG00000105136,ENSG00000268266,ENSG00000197128,ENSG00000268545,ENSG00000178201,ENSG00000268163
chr19	57487953	57488094	19:57487953-57488094	ENSG00000152439,ENSG00000268107,ENSG00000105136,ENSG00000268266,ENSG00000197128,ENSG00000268163
chr19	57499778	57499986	19:57499778-57499986	ENSG00000121406,ENSG00000152439,ENSG00000268107,ENSG00000105136,ENSG00000268266,ENSG00000197128,ENSG00000268545,ENSG00000178201,ENSG00000268163
chr19	57527209	57527738	19:57527209-57527738	ENSG00000251369,ENSG00000121406,ENSG00000152439
chr19	57556216	57556316	19:57556216-57556316	ENSG00000251369
chr19	57559609	57559933	19:57559609-57559933	ENSG00000251369
chr19	57576615	57576754	19:57576615-57576754	ENSG00000171649,ENSG00000083817
chr19	57578726	57579248	19:57578726-57579248	ENSG00000083814,ENSG00000213762,ENSG00000183647,ENSG00000171649,ENSG00000083817,ENSG00000251369,ENSG00000121406
chr19	57583904	57584176	19:57583904-57584176	ENSG00000183647,ENSG00000171649,ENSG00000083817
chr19	57599756	57600114	19:57599756-57600114	ENSG00000213762,ENSG00000183647,ENSG00000171649
chr19	57614076	57614532	19:57614076-57614532	ENSG00000268392,ENSG00000213762,ENSG00000183647
chr19	57617151	57617291	19:57617151-57617291	ENSG00000268392,ENSG00000213762
chr19	57632980	57633386	19:57632980-57633386	ENSG00000083814,ENSG00000180532,ENSG00000121417,ENSG00000268392,ENSG00000213762,ENSG00000183647
chr19	57633516	57633616	19:57633516-57633616	ENSG00000121417,ENSG00000268392
chr19	57664368	57664521	19:57664368-57664521	ENSG00000269097,ENSG00000180532
chr19	57681403	57681509	19:57681403-57681509	ENSG00000213753,ENSG00000269600,ENSG00000083814,ENSG00000269026,ENSG00000204519,ENSG00000180532
chr19	57681702	57682036	19:57681702-57682036	ENSG00000213753,ENSG00000269600,ENSG00000083814,ENSG00000179909,ENSG00000269026,ENSG00000204519,ENSG00000180532
chr19	57689360	57689460	19:57689360-57689460	ENSG00000179909,ENSG00000269026,ENSG00000204519
chr19	57704839	57705018	19:57704839-57705018	ENSG00000083814,ENSG00000179909
chr19	57738507	57738607	19:57738507-57738607	ENSG00000152443,ENSG00000083814
chr19	57746618	57746926	19:57746618-57746926	ENSG00000083828,ENSG00000152443,ENSG00000083814
chr19	57769283	57769383	19:57769283-57769383	ENSG00000083828,ENSG00000152443
chr19	57769508	57769943	19:57769508-57769943	ENSG00000270804,ENSG00000269867,ENSG00000083828,ENSG00000152443,ENSG00000083814
chr19	57779676	57779844	19:57779676-57779844	ENSG00000083828
chr19	57786495	57786595	19:57786495-57786595	-
chr19	57806688	57806788	19:57806688-57806788	ENSG00000178935
chr19	57813996	57814096	19:57813996-57814096	ENSG00000269343,ENSG00000268750,ENSG00000178935
chr19	57814814	57815238	19:57814814-57815238	ENSG00000270804,ENSG00000269867,ENSG00000269304,ENSG00000269343,ENSG00000268750,ENSG00000178935
chr19	57816868	57816968	19:57816868-57816968	ENSG00000269343,ENSG00000268750,ENSG00000178935
chr19	57819424	57819710	19:57819424-57819710	ENSG00000269304,ENSG00000269343,ENSG00000268750,ENSG00000178935
chr19	57819759	57819859	19:57819759-57819859	ENSG00000269343,ENSG00000268750,ENSG00000178935
chr19	57823928	57824028	19:57823928-57824028	ENSG00000269304,ENSG00000269343,ENSG00000268750,ENSG00000178935
chr19	57830198	57830502	19:57830198-57830502	ENSG00000270804,ENSG00000269867,ENSG00000269304,ENSG00000269343,ENSG00000268750
chr19	57849743	57849898	19:57849743-57849898	ENSG00000270804,ENSG00000269867,ENSG00000198466,ENSG00000204514
chr19	57852335	57852453	19:57852335-57852453	ENSG00000270804,ENSG00000269867,ENSG00000198466,ENSG00000204514
chr19	57876731	57876831	19:57876731-57876831	ENSG00000270804,ENSG00000269867,ENSG00000204514
chr19	57889031	57889160	19:57889031-57889160	ENSG00000270804,ENSG00000269867,ENSG00000204514
chr19	57916419	57916898	19:57916419-57916898	ENSG00000196724,ENSG00000173480,ENSG00000269476
chr19	57935358	57935520	19:57935358-57935520	ENSG00000177025,ENSG00000152454,ENSG00000196724,ENSG00000173480,ENSG00000269476
chr19	57947462	57947569	19:57947462-57947569	ENSG00000177025,ENSG00000243234,ENSG00000152454,ENSG00000196724
chr19	57947641	57947994	19:57947641-57947994	ENSG00000177025,ENSG00000243234,ENSG00000152454,ENSG00000196724,ENSG00000173480,ENSG00000269476
chr19	58002676	58002989	19:58002676-58002989	ENSG00000268293,ENSG00000176593,ENSG00000166704,ENSG00000177025
chr19	58003279	58003485	19:58003279-58003485	ENSG00000176593,ENSG00000166704
chr19	58009523	58009895	19:58009523-58009895	ENSG00000176593,ENSG00000166704,ENSG00000177025
chr19	58015825	58017397	19:58015825-58017397	ENSG00000268660,ENSG00000177025
chr19	58033643	58034102	19:58033643-58034102	ENSG00000243642,ENSG00000268293,ENSG00000270837,ENSG00000268660,ENSG00000152467,ENSG00000286949,ENSG00000235974,ENSG00000177025
chr19	58034163	58034373	19:58034163-58034373	ENSG00000270837,ENSG00000268660,ENSG00000152467,ENSG00000286949,ENSG00000235974
chr19	58059004	58059649	19:58059004-58059649	ENSG00000243642,ENSG00000268293,ENSG00000176293,ENSG00000270837,ENSG00000268660,ENSG00000177025
chr19	58059762	58060065	19:58059762-58060065	ENSG00000243642,ENSG00000176293,ENSG00000270837,ENSG00000268660
chr19	58084794	58085041	19:58084794-58085041	ENSG00000243642,ENSG00000121413,ENSG00000268293
chr19	58086743	58086879	19:58086743-58086879	ENSG00000243642,ENSG00000121413
chr19	58097850	58097997	19:58097850-58097997	ENSG00000243642,ENSG00000121413,ENSG00000268293
chr19	58098040	58098140	19:58098040-58098140	ENSG00000121413
chr19	58098173	58098674	19:58098173-58098674	ENSG00000243642,ENSG00000121413,ENSG00000268293,ENSG00000270837,ENSG00000268660
chr19	58099615	58099736	19:58099615-58099736	ENSG00000243642,ENSG00000121413,ENSG00000268293
chr19	58101087	58101187	19:58101087-58101187	ENSG00000121413,ENSG00000268293
chr19	58150760	58150903	19:58150760-58150903	ENSG00000181894,ENSG00000268293,ENSG00000286632,ENSG00000269236
chr19	58154905	58155301	19:58154905-58155301	ENSG00000181894,ENSG00000268293,ENSG00000286632,ENSG00000269236,ENSG00000171606,ENSG00000268660,ENSG00000177025
chr19	58182684	58182784	19:58182684-58182784	ENSG00000269236,ENSG00000171606
chr19	58182831	58183787	19:58182831-58183787	ENSG00000268293,ENSG00000269236,ENSG00000171606,ENSG00000198131,ENSG00000283515
chr19	58183832	58184118	19:58183832-58184118	ENSG00000269236,ENSG00000171606
chr19	58196270	58196415	19:58196270-58196415	ENSG00000171606
chr19	58211169	58211573	19:58211169-58211573	ENSG00000171606,ENSG00000213013,ENSG00000268866,ENSG00000198131,ENSG00000283515
chr19	58229477	58229577	19:58229477-58229577	ENSG00000213013,ENSG00000268866,ENSG00000198131,ENSG00000283515
chr19	58271479	58271579	19:58271479-58271579	ENSG00000268516,ENSG00000268201,ENSG00000278129,ENSG00000267216
chr19	58278324	58278456	19:58278324-58278456	ENSG00000268516,ENSG00000268201,ENSG00000278129,ENSG00000267216,ENSG00000213753,ENSG00000269600
chr19	58278543	58279105	19:58278543-58279105	ENSG00000171606,ENSG00000268866,ENSG00000198131,ENSG00000283515,ENSG00000268516,ENSG00000268201,ENSG00000278129,ENSG00000267216,ENSG00000142396,ENSG00000213753,ENSG00000269600
chr19	58279191	58279723	19:58279191-58279723	ENSG00000198131,ENSG00000283515,ENSG00000268516,ENSG00000268201,ENSG00000278129,ENSG00000267216,ENSG00000213753,ENSG00000269600
chr19	58305072	58305633	19:58305072-58305633	ENSG00000198131,ENSG00000283515,ENSG00000142396,ENSG00000283103,ENSG00000269794,ENSG00000182318
chr19	58312959	58313074	19:58312959-58313074	ENSG00000142396,ENSG00000269794
chr19	58326820	58327574	19:58326820-58327574	ENSG00000142396,ENSG00000283103,ENSG00000269794,ENSG00000182318,ENSG00000277588
chr19	58330485	58330837	19:58330485-58330837	ENSG00000283103,ENSG00000269794,ENSG00000182318,ENSG00000277588
chr19	58347028	58347128	19:58347028-58347128	ENSG00000121410,ENSG00000268895,ENSG00000279611
chr19	58347261	58347383	19:58347261-58347383	ENSG00000121410,ENSG00000268895,ENSG00000279611
chr19	58347457	58348021	19:58347457-58348021	ENSG00000277588,ENSG00000121410,ENSG00000268230,ENSG00000268895,ENSG00000279611,ENSG00000268049,ENSG00000213753,ENSG00000269600
chr19	58356687	58356841	19:58356687-58356841	ENSG00000121410,ENSG00000268230,ENSG00000268895,ENSG00000279611,ENSG00000174586,ENSG00000268049,ENSG00000269054,ENSG00000252211
chr19	58357889	58357989	19:58357889-58357989	ENSG00000121410,ENSG00000268230,ENSG00000268895,ENSG00000279611,ENSG00000174586,ENSG00000268049,ENSG00000269054,ENSG00000252211
chr19	58361742	58362114	19:58361742-58362114	ENSG00000268230,ENSG00000174586,ENSG00000268049,ENSG00000269054,ENSG00000252211
chr19	58362451	58363137	19:58362451-58363137	ENSG00000283103,ENSG00000182318,ENSG00000121410,ENSG00000268230,ENSG00000268895,ENSG00000279611,ENSG00000174586,ENSG00000268049,ENSG00000269054,ENSG00000252211,ENSG00000275924,ENSG00000130724,ENSG00000099326
chr19	58363826	58363926	19:58363826-58363926	ENSG00000268230,ENSG00000174586,ENSG00000268049,ENSG00000269054,ENSG00000252211
chr19	58372795	58372895	19:58372795-58372895	-
chr19	58380247	58380361	19:58380247-58380361	ENSG00000152475,ENSG00000083845,ENSG00000266640
chr19	58380555	58381421	19:58380555-58381421	ENSG00000283103,ENSG00000182318,ENSG00000174586,ENSG00000269054,ENSG00000252211,ENSG00000152475,ENSG00000083845,ENSG00000275924,ENSG00000130724,ENSG00000130725,ENSG00000267858,ENSG00000099326,ENSG00000268543,ENSG00000268307,ENSG00000269855,ENSG00000266640
chr19	58381883	58381983	19:58381883-58381983	ENSG00000152475,ENSG00000083845,ENSG00000266640
chr19	58385908	58386008	19:58385908-58386008	ENSG00000152475,ENSG00000083845,ENSG00000266640
chr19	58386325	58386489	19:58386325-58386489	ENSG00000152475,ENSG00000083845,ENSG00000266640
chr19	58386619	58386719	19:58386619-58386719	ENSG00000152475,ENSG00000083845,ENSG00000266640
chr19	58386818	58387380	19:58386818-58387380	ENSG00000152475,ENSG00000083845,ENSG00000268543,ENSG00000171574,ENSG00000268307,ENSG00000269855,ENSG00000266640
chr19	58387831	58387966	19:58387831-58387966	ENSG00000152475,ENSG00000083845,ENSG00000266640
chr19	58388617	58388717	19:58388617-58388717	ENSG00000152475,ENSG00000083845,ENSG00000266640
chr19	58392184	58392284	19:58392184-58392284	ENSG00000083845,ENSG00000269855,ENSG00000266640
chr19	58400964	58401809	19:58400964-58401809	ENSG00000083845,ENSG00000130724,ENSG00000130725,ENSG00000267858,ENSG00000099326,ENSG00000268543,ENSG00000232098,ENSG00000171574,ENSG00000268307,ENSG00000269855,ENSG00000266640
chr19	58402228	58402334	19:58402228-58402334	ENSG00000232098,ENSG00000171574,ENSG00000268307,ENSG00000269855
chr19	58405445	58405545	19:58405445-58405545	ENSG00000268543,ENSG00000232098,ENSG00000171574,ENSG00000268307
chr19	58408248	58408348	19:58408248-58408348	ENSG00000268543,ENSG00000232098,ENSG00000171574,ENSG00000268307
chr19	58408421	58408996	19:58408421-58408996	ENSG00000268543,ENSG00000232098,ENSG00000171574,ENSG00000268307
chr19	58409278	58409393	19:58409278-58409393	ENSG00000268543,ENSG00000232098,ENSG00000171574,ENSG00000268307
chr19	58439499	58439640	19:58439499-58439640	ENSG00000269473,ENSG00000131849,ENSG00000268912,ENSG00000268543
chr19	58440139	58440480	19:58440139-58440480	ENSG00000264910,ENSG00000130726,ENSG00000130724,ENSG00000130725,ENSG00000267858,ENSG00000099326,ENSG00000269032,ENSG00000249471,ENSG00000269473,ENSG00000131849,ENSG00000268912,ENSG00000268543
chr19	58440516	58440653	19:58440516-58440653	ENSG00000249471,ENSG00000269473,ENSG00000131849,ENSG00000268912
chr19	58449810	58450006	19:58449810-58450006	ENSG00000249471,ENSG00000269473,ENSG00000131849
chr19	58450702	58452115	19:58450702-58452115	ENSG00000249471,ENSG00000269473,ENSG00000131849,ENSG00000268912,ENSG00000268543
chr19	58454445	58454563	19:58454445-58454563	ENSG00000249471
chr19	58466679	58467132	19:58466679-58467132	ENSG00000130726,ENSG00000275924,ENSG00000130724,ENSG00000130725,ENSG00000267858,ENSG00000099326,ENSG00000269032,ENSG00000269106,ENSG00000083838,ENSG00000083812,ENSG00000249471
chr19	58467185	58467372	19:58467185-58467372	ENSG00000083838,ENSG00000083812
chr19	58468174	58468293	19:58468174-58468293	ENSG00000083838,ENSG00000083812
chr19	58475384	58475520	19:58475384-58475520	ENSG00000252334,ENSG00000269106,ENSG00000083838,ENSG00000083812
chr19	58475585	58475887	19:58475585-58475887	ENSG00000130726,ENSG00000275924,ENSG00000130724,ENSG00000130725,ENSG00000267858,ENSG00000099326,ENSG00000269032,ENSG00000252334,ENSG00000269106,ENSG00000083838,ENSG00000083812
chr19	58475954	58476902	19:58475954-58476902	ENSG00000264910,ENSG00000130726,ENSG00000275924,ENSG00000130724,ENSG00000130725,ENSG00000267858,ENSG00000099326,ENSG00000286104,ENSG00000269032,ENSG00000265272,ENSG00000252334,ENSG00000269106,ENSG00000083838,ENSG00000083812
chr19	58478055	58478177	19:58478055-58478177	ENSG00000130725,ENSG00000267858,ENSG00000099326,ENSG00000269032,ENSG00000252334,ENSG00000269106,ENSG00000083838,ENSG00000083812
chr19	58480276	58480376	19:58480276-58480376	ENSG00000265272,ENSG00000252334,ENSG00000269106,ENSG00000083838
chr19	58498446	58498596	19:58498446-58498596	ENSG00000273901,ENSG00000265272,ENSG00000083807
chr19	58498862	58498962	19:58498862-58498962	ENSG00000273901,ENSG00000265272,ENSG00000083807
chr19	58499220	58499845	19:58499220-58499845	ENSG00000273901,ENSG00000119574,ENSG00000264910,ENSG00000130726,ENSG00000275924,ENSG00000130724,ENSG00000130725,ENSG00000267858,ENSG00000099326,ENSG00000213753,ENSG00000286104,ENSG00000269032,ENSG00000265272,ENSG00000252334,ENSG00000083807,ENSG00000269106,ENSG00000083838
chr19	58503017	58504438	19:58503017-58504438	ENSG00000273901,ENSG00000269032,ENSG00000083807
chr19	58517892	58517992	19:58517892-58517992	ENSG00000119574,ENSG00000264910,ENSG00000130726,ENSG00000275924,ENSG00000130724,ENSG00000130725,ENSG00000267858,ENSG00000099326,ENSG00000213753,ENSG00000286104,ENSG00000269032,ENSG00000083807
chr19	58519104	58519349	19:58519104-58519349	ENSG00000119574,ENSG00000264910,ENSG00000130726,ENSG00000275924,ENSG00000130724,ENSG00000130725,ENSG00000267858,ENSG00000099326,ENSG00000213753,ENSG00000286104,ENSG00000269032,ENSG00000083807
chr19	58519406	58520076	19:58519406-58520076	ENSG00000273901,ENSG00000119574,ENSG00000264910,ENSG00000130726,ENSG00000275924,ENSG00000130724,ENSG00000130725,ENSG00000267858,ENSG00000099326,ENSG00000213753,ENSG00000286104,ENSG00000269032,ENSG00000083807
chr19	58520147	58520247	19:58520147-58520247	ENSG00000119574,ENSG00000264910,ENSG00000130726,ENSG00000275924,ENSG00000130724,ENSG00000130725,ENSG00000267858,ENSG00000099326,ENSG00000213753,ENSG00000286104,ENSG00000269032
chr19	58543245	58543345	19:58543245-58543345	-
chr19	58543688	58544779	19:58543688-58544779	-
chr19	58544827	58544944	19:58544827-58544944	-
chr19	58545008	58545131	19:58545008-58545131	-
chr19	58545180	58545280	19:58545180-58545280	-
chr19	58548062	58548162	19:58548062-58548162	-
chr19	58554443	58554543	19:58554443-58554543	-
chr19	58554881	58555606	19:58554881-58555606	-
chr19	58556127	58556364	19:58556127-58556364	-
chr19	58556629	58556782	19:58556629-58556782	-
chr19	58556813	58556948	19:58556813-58556948	-
chr19	58557153	58557253	19:58557153-58557253	-
chr19	58557469	58557589	19:58557469-58557589	-
chr19	58558187	58558343	19:58558187-58558343	-
chr19	58558491	58559804	19:58558491-58559804	-
chr19	58559849	58560278	19:58559849-58560278	-
chr19	58561849	58561949	19:58561849-58561949	-
chr19	58562262	58562442	19:58562262-58562442	-
chr19	58562644	58562765	19:58562644-58562765	-
chr19	58562885	58563077	19:58562885-58563077	-
chr19	58563292	58563392	19:58563292-58563392	-
chr19	58567419	58567553	19:58567419-58567553	-
chr19	58571949	58572049	19:58571949-58572049	-
chr19	58572516	58573779	19:58572516-58573779	-
chr19	58574663	58574910	19:58574663-58574910	-
chr19	58575200	58576103	19:58575200-58576103	-
chr19	58581300	58581460	19:58581300-58581460	-
chr19	58585863	58585963	19:58585863-58585963	-
chr2	46149	46290	2:46149-46290	ENSG00000184731,ENSG00000227061,ENSG00000189292,ENSG00000228643
chr2	264257	264439	2:264257-264439	ENSG00000227061,ENSG00000035115,ENSG00000143727,ENSG00000189292,ENSG00000228643
chr2	264635	265274	2:264635-265274	ENSG00000227061,ENSG00000035115,ENSG00000143727,ENSG00000189292,ENSG00000228643
chr2	295523	295623	2:295523-295623	ENSG00000227061,ENSG00000189292,ENSG00000228643,ENSG00000235779,ENSG00000277997,ENSG00000233684,ENSG00000236856,ENSG00000226277
chr2	318860	318989	2:318860-318989	ENSG00000227061,ENSG00000235779,ENSG00000277997,ENSG00000233684,ENSG00000236856
chr2	568280	568381	2:568280-568381	ENSG00000233633,ENSG00000225942,ENSG00000227061,ENSG00000236856,ENSG00000226277,ENSG00000223985,ENSG00000284452
chr2	674668	674768	2:674668-674768	ENSG00000233970,ENSG00000280360,ENSG00000233296,ENSG00000151353
chr2	676197	676353	2:676197-676353	ENSG00000223751,ENSG00000231173,ENSG00000272342,ENSG00000233970,ENSG00000280360,ENSG00000233296,ENSG00000151353,ENSG00000236856,ENSG00000226277
chr2	676469	677679	2:676469-677679	ENSG00000235688,ENSG00000228799,ENSG00000237667,ENSG00000223751,ENSG00000231173,ENSG00000272342,ENSG00000233970,ENSG00000280360,ENSG00000233296,ENSG00000151353,ENSG00000225942,ENSG00000227061,ENSG00000035115,ENSG00000143727,ENSG00000189292,ENSG00000228643,ENSG00000277997,ENSG00000236856,ENSG00000226277,ENSG00000223985,ENSG00000284452
chr2	677719	677894	2:677719-677894	ENSG00000223751,ENSG00000231173,ENSG00000272342,ENSG00000233970,ENSG00000280360,ENSG00000233296,ENSG00000151353
chr2	733629	733785	2:733629-733785	ENSG00000223751,ENSG00000231173,ENSG00000272342,ENSG00000227713
chr2	831215	831381	2:831215-831381	ENSG00000235688,ENSG00000234796,ENSG00000228799,ENSG00000237667,ENSG00000223751,ENSG00000231173,ENSG00000272342,ENSG00000236856
chr2	834819	834930	2:834819-834930	ENSG00000235688,ENSG00000234796,ENSG00000228799,ENSG00000237667,ENSG00000223751,ENSG00000231173,ENSG00000272342,ENSG00000236856
chr2	848259	848359	2:848259-848359	ENSG00000235688,ENSG00000234796,ENSG00000228799,ENSG00000237667,ENSG00000223751,ENSG00000231173,ENSG00000272342,ENSG00000226277,ENSG00000284452
chr2	1010755	1010909	2:1010755-1010909	ENSG00000172554,ENSG00000235688,ENSG00000234796,ENSG00000228799,ENSG00000237667,ENSG00000284452
chr2	1059121	1059221	2:1059121-1059221	ENSG00000235403,ENSG00000172554,ENSG00000235688,ENSG00000234796,ENSG00000228799,ENSG00000236856
chr2	1066860	1066960	2:1066860-1066960	ENSG00000235403,ENSG00000172554,ENSG00000235688,ENSG00000234796,ENSG00000228799,ENSG00000226277
chr2	1134131	1134236	2:1134131-1134236	ENSG00000172554,ENSG00000235688,ENSG00000228799,ENSG00000236665
chr2	1138143	1138307	2:1138143-1138307	ENSG00000172554,ENSG00000235688,ENSG00000236665
chr2	1154100	1154236	2:1154100-1154236	ENSG00000172554,ENSG00000236665
chr2	1281811	1281929	2:1281811-1281929	ENSG00000172554
chr2	1323001	1323101	2:1323001-1323101	ENSG00000233553
chr2	1332167	1332267	2:1332167-1332267	ENSG00000172554,ENSG00000233553
chr2	1339632	1339818	2:1339632-1339818	ENSG00000172554,ENSG00000233553
chr2	1340167	1340397	2:1340167-1340397	ENSG00000172554,ENSG00000284452,ENSG00000233553
chr2	1366590	1367107	2:1366590-1367107	ENSG00000172554,ENSG00000233553,ENSG00000115705
chr2	1447332	1447477	2:1447332-1447477	-
chr2	1451407	1451507	2:1451407-1451507	-
chr2	1472561	1472705	2:1472561-1472705	ENSG00000115705
chr2	1493608	1494452	2:1493608-1494452	ENSG00000115705
chr2	1510262	1510362	2:1510262-1510362	ENSG00000115705
chr2	1519078	1528476	2:1519078-1528476	-
chr2	1550823	1551285	2:1550823-1551285	ENSG00000235688,ENSG00000283766
chr2	1569319	1569445	2:1569319-1569445	-
chr2	1571507	1571618	2:1571507-1571618	ENSG00000231482
chr2	1584363	1584628	2:1584363-1584628	ENSG00000231482
chr2	1584700	1588443	2:1584700-1588443	ENSG00000231482
chr2	1591926	1592423	2:1591926-1592423	ENSG00000284452,ENSG00000231482,ENSG00000284600
chr2	1593809	1594081	2:1593809-1594081	ENSG00000231482
chr2	1597976	1598076	2:1597976-1598076	-
chr2	1598308	1598471	2:1598308-1598471	-
chr2	1600401	1601065	2:1600401-1601065	-
chr2	1601153	1601394	2:1601153-1601394	-
chr2	1601465	1601853	2:1601465-1601853	-
chr2	1604699	1604856	2:1604699-1604856	-
chr2	1605263	1605444	2:1605263-1605444	-
chr2	1612822	1612922	2:1612822-1612922	ENSG00000228613
chr2	1613679	1613843	2:1613679-1613843	ENSG00000228613
chr2	1613880	1614420	2:1613880-1614420	ENSG00000226277,ENSG00000228613
chr2	1614709	1615039	2:1614709-1615039	ENSG00000228613
chr2	1620165	1620265	2:1620165-1620265	ENSG00000228613,ENSG00000203635
chr2	1623957	1624096	2:1623957-1624096	ENSG00000228613,ENSG00000203635
chr2	1627890	1628093	2:1627890-1628093	ENSG00000228613,ENSG00000203635
chr2	1628917	1629258	2:1628917-1629258	ENSG00000228613,ENSG00000203635
chr2	1634343	1634461	2:1634343-1634461	ENSG00000203635
chr2	1636944	1637044	2:1636944-1637044	-
chr2	1641349	1641482	2:1641349-1641482	ENSG00000130508
chr2	1641596	1641780	2:1641596-1641780	ENSG00000130508
chr2	1648778	1648917	2:1648778-1648917	ENSG00000130508
chr2	1649897	1649997	2:1649897-1649997	ENSG00000130508
chr2	1651261	1651361	2:1651261-1651361	ENSG00000130508
chr2	1651814	1651988	2:1651814-1651988	ENSG00000130508
chr2	1652921	1653649	2:1652921-1653649	ENSG00000130508
chr2	1656381	1656481	2:1656381-1656481	-
chr2	1662455	1662563	2:1662455-1662563	-
chr2	1669353	1669510	2:1669353-1669510	-
chr2	1677537	1677637	2:1677537-1677637	ENSG00000130508
chr2	1678125	1678310	2:1678125-1678310	ENSG00000130508
chr2	1680190	1680290	2:1680190-1680290	ENSG00000130508
chr2	1697942	1698113	2:1697942-1698113	-
chr2	1698262	1698368	2:1698262-1698368	-
chr2	1699351	1699451	2:1699351-1699451	-
chr2	1700873	1701049	2:1700873-1701049	-
chr2	1701461	1701567	2:1701461-1701567	-
chr2	1705051	1705306	2:1705051-1705306	-
chr2	1709728	1709834	2:1709728-1709834	-
chr2	1712503	1712603	2:1712503-1712603	-
chr2	1713557	1713674	2:1713557-1713674	-
chr2	1714591	1714858	2:1714591-1714858	-
chr2	1715147	1715279	2:1715147-1715279	-
chr2	1715411	1715615	2:1715411-1715615	-
chr2	1715668	1715824	2:1715668-1715824	-
chr2	1716404	1716679	2:1716404-1716679	-
chr2	1716931	1717490	2:1716931-1717490	ENSG00000284600
chr2	1718605	1718830	2:1718605-1718830	-
chr2	1719075	1719175	2:1719075-1719175	-
chr2	1720423	1720583	2:1720423-1720583	-
chr2	1720782	1721012	2:1720782-1721012	-
chr2	1721052	1721202	2:1721052-1721202	-
chr2	1721236	1721336	2:1721236-1721336	-
chr2	1721390	1721788	2:1721390-1721788	-
chr2	1722034	1722134	2:1722034-1722134	-
chr2	1722286	1722423	2:1722286-1722423	-
chr2	1727125	1727248	2:1727125-1727248	ENSG00000284600
chr2	1727417	1727521	2:1727417-1727521	-
chr2	1728982	1729128	2:1728982-1729128	-
chr2	1730089	1730271	2:1730089-1730271	-
chr2	1730458	1730595	2:1730458-1730595	-
chr2	1730815	1730972	2:1730815-1730972	-
chr2	1731304	1731451	2:1731304-1731451	-
chr2	1731676	1732057	2:1731676-1732057	-
chr2	1732118	1732540	2:1732118-1732540	-
chr2	1733554	1733654	2:1733554-1733654	-
chr2	1737021	1737338	2:1737021-1737338	ENSG00000130508
chr2	1737386	1737486	2:1737386-1737486	ENSG00000130508
chr2	1738733	1738833	2:1738733-1738833	ENSG00000130508
chr2	1739165	1739422	2:1739165-1739422	ENSG00000130508
chr2	1739526	1739654	2:1739526-1739654	ENSG00000130508
chr2	1740228	1740341	2:1740228-1740341	ENSG00000130508
chr2	1740868	1741017	2:1740868-1741017	ENSG00000130508
chr2	1742501	1742758	2:1742501-1742758	ENSG00000130508
chr2	1742869	1743267	2:1742869-1743267	ENSG00000130508
chr2	1743434	1743598	2:1743434-1743598	ENSG00000130508
chr2	1743710	1743810	2:1743710-1743810	ENSG00000130508
chr2	1744206	1744306	2:1744206-1744306	ENSG00000130508
chr2	1744348	1744989	2:1744348-1744989	ENSG00000130508
chr2	1747432	1747732	2:1747432-1747732	-
chr2	1750917	1751026	2:1750917-1751026	ENSG00000284600
chr2	1755874	1755974	2:1755874-1755974	ENSG00000284600
chr2	1817421	1817768	2:1817421-1817768	ENSG00000186487,ENSG00000284600,ENSG00000232057
chr2	1857702	1857802	2:1857702-1857802	ENSG00000186487
chr2	1865623	1865829	2:1865623-1865829	ENSG00000186487
chr2	1898442	1898542	2:1898442-1898542	ENSG00000186487
chr2	1972628	1972777	2:1972628-1972777	ENSG00000186487
chr2	1977129	1977336	2:1977129-1977336	ENSG00000186487
chr2	2005682	2005811	2:2005682-2005811	-
chr2	2012330	2012864	2:2012330-2012864	-
chr2	2014228	2014693	2:2014228-2014693	-
chr2	2041431	2041629	2:2041431-2041629	-
chr2	2057173	2057369	2:2057173-2057369	-
chr2	2057412	2057554	2:2057412-2057554	-
chr2	2081162	2081262	2:2081162-2081262	-
chr2	2170436	2170575	2:2170436-2170575	ENSG00000186487
chr2	2233582	2233708	2:2233582-2233708	ENSG00000225619
chr2	2233750	2233850	2:2233750-2233850	ENSG00000225619
chr2	2270786	2270886	2:2270786-2270886	ENSG00000225619
chr2	2271020	2271120	2:2271020-2271120	ENSG00000225619
chr2	2271330	2271830	2:2271330-2271830	ENSG00000225619
chr2	2283052	2283152	2:2283052-2283152	ENSG00000225619
chr2	2429732	2433135	2:2429732-2433135	ENSG00000225619
chr2	2467624	2467748	2:2467624-2467748	-
chr2	2473428	2473567	2:2473428-2473567	-
chr2	2513519	2513619	2:2513519-2513619	-
chr2	2519789	2519918	2:2519789-2519918	-
chr2	2535114	2535234	2:2535114-2535234	-
chr2	2577425	2577552	2:2577425-2577552	ENSG00000225619,ENSG00000234929,ENSG00000287583
chr2	2577876	2578073	2:2577876-2578073	-
chr2	2613208	2613733	2:2613208-2613733	ENSG00000234929,ENSG00000287583
chr2	2624073	2624242	2:2624073-2624242	ENSG00000234929,ENSG00000287583
chr2	2624369	2624498	2:2624369-2624498	ENSG00000234929
chr2	2677630	2677730	2:2677630-2677730	ENSG00000234929,ENSG00000287583
chr2	2714702	2714900	2:2714702-2714900	ENSG00000234929,ENSG00000287583,ENSG00000227364
chr2	2743283	2743492	2:2743283-2743492	ENSG00000234929,ENSG00000287583,ENSG00000227364
chr2	2756567	2756683	2:2756567-2756683	ENSG00000234929,ENSG00000287583,ENSG00000227364
chr2	2768620	2768737	2:2768620-2768737	ENSG00000234929,ENSG00000287583,ENSG00000227364
chr2	2812334	2812469	2:2812334-2812469	ENSG00000237720
chr2	2831730	2831859	2:2831730-2831859	ENSG00000237720
chr2	2851598	2851698	2:2851598-2851698	ENSG00000237720
chr2	2852974	2853074	2:2852974-2853074	ENSG00000237720
chr2	2868199	2868299	2:2868199-2868299	ENSG00000228391
chr2	2879203	2879303	2:2879203-2879303	ENSG00000228391
chr2	2946867	2946967	2:2946867-2946967	-
chr2	2949001	2949101	2:2949001-2949101	-
chr2	3020570	3020684	2:3020570-3020684	-
chr2	3043404	3043509	2:3043404-3043509	-
chr2	3064261	3064385	2:3064261-3064385	-
chr2	3100386	3100486	2:3100386-3100486	ENSG00000226649
chr2	3100517	3100617	2:3100517-3100617	-
chr2	3103953	3104107	2:3103953-3104107	-
chr2	3123828	3123928	2:3123828-3123928	ENSG00000234423,ENSG00000236760,ENSG00000226649
chr2	3124015	3124178	2:3124015-3124178	ENSG00000234423,ENSG00000236760,ENSG00000226649
chr2	3125819	3126084	2:3125819-3126084	ENSG00000234423,ENSG00000236760
chr2	3126955	3127126	2:3126955-3127126	ENSG00000234423,ENSG00000236760,ENSG00000226649
chr2	3127399	3127499	2:3127399-3127499	ENSG00000234423,ENSG00000236760,ENSG00000226649
chr2	3128118	3128241	2:3128118-3128241	ENSG00000234423,ENSG00000236760,ENSG00000226649
chr2	3168434	3168534	2:3168434-3168534	ENSG00000226649
chr2	3168698	3168798	2:3168698-3168798	ENSG00000226649
chr2	3179182	3179292	2:3179182-3179292	ENSG00000226649
chr2	3254569	3254669	2:3254569-3254669	ENSG00000032389
chr2	3303685	3303848	2:3303685-3303848	ENSG00000224885
chr2	3304311	3304465	2:3304311-3304465	ENSG00000224885
chr2	3323849	3323949	2:3323849-3323949	ENSG00000032389
chr2	3324139	3324239	2:3324139-3324239	ENSG00000032389
chr2	3335370	3335490	2:3335370-3335490	-
chr2	3377315	3377415	2:3377315-3377415	ENSG00000032389
chr2	3377698	3378447	2:3377698-3378447	ENSG00000032389,ENSG00000171853
chr2	3378581	3378716	2:3378581-3378716	ENSG00000032389
chr2	3379605	3380090	2:3379605-3380090	ENSG00000032389,ENSG00000171853
chr2	3387297	3387397	2:3387297-3387397	ENSG00000171853
chr2	3387483	3387583	2:3387483-3387583	ENSG00000171853
chr2	3388537	3388713	2:3388537-3388713	ENSG00000171853
chr2	3409611	3409718	2:3409611-3409718	-
chr2	3418078	3418211	2:3418078-3418211	ENSG00000171853
chr2	3421923	3422023	2:3421923-3422023	ENSG00000171853
chr2	3424025	3424225	2:3424025-3424225	ENSG00000171853
chr2	3433115	3433275	2:3433115-3433275	ENSG00000171853
chr2	3433404	3433663	2:3433404-3433663	-
chr2	3433698	3433836	2:3433698-3433836	-
chr2	3443993	3444093	2:3443993-3444093	ENSG00000171853
chr2	3461788	3461888	2:3461788-3461888	ENSG00000171853
chr2	3462235	3462471	2:3462235-3462471	ENSG00000171853
chr2	3469965	3470421	2:3469965-3470421	ENSG00000171853,ENSG00000225234
chr2	3470519	3470642	2:3470519-3470642	ENSG00000171853
chr2	3470876	3471065	2:3470876-3471065	ENSG00000171853
chr2	3471275	3471504	2:3471275-3471504	ENSG00000171853
chr2	3471623	3471726	2:3471623-3471726	ENSG00000171853
chr2	3476366	3476700	2:3476366-3476700	ENSG00000171853,ENSG00000225234
chr2	3476814	3476988	2:3476814-3476988	ENSG00000171853,ENSG00000225234
chr2	3482234	3482334	2:3482234-3482334	ENSG00000171853,ENSG00000225234
chr2	3483261	3483497	2:3483261-3483497	ENSG00000171853,ENSG00000225234,ENSG00000271868
chr2	3488038	3488164	2:3488038-3488164	ENSG00000225234,ENSG00000271868
chr2	3492116	3492228	2:3492116-3492228	ENSG00000271868
chr2	3512649	3512940	2:3512649-3512940	ENSG00000271868,ENSG00000182551,ENSG00000235078
chr2	3518413	3518513	2:3518413-3518513	ENSG00000182551,ENSG00000235078
chr2	3518685	3519818	2:3518685-3519818	ENSG00000234171,ENSG00000271868,ENSG00000182551,ENSG00000235078,ENSG00000242282,ENSG00000286905,ENSG00000171865
chr2	3521918	3522036	2:3521918-3522036	ENSG00000182551,ENSG00000235078,ENSG00000242282
chr2	3524628	3524728	2:3524628-3524728	ENSG00000182551,ENSG00000235078,ENSG00000242282
chr2	3529364	3529464	2:3529364-3529464	ENSG00000242282
chr2	3534365	3534524	2:3534365-3534524	ENSG00000242282
chr2	3535907	3536821	2:3535907-3536821	ENSG00000242282
chr2	3557936	3558931	2:3557936-3558931	ENSG00000188765,ENSG00000171863,ENSG00000287126,ENSG00000234171,ENSG00000242282,ENSG00000286905,ENSG00000171865
chr2	3559450	3559550	2:3559450-3559550	ENSG00000234171,ENSG00000286905,ENSG00000171865
chr2	3569011	3569122	2:3569011-3569122	ENSG00000287126,ENSG00000234171,ENSG00000286905
chr2	3574564	3574664	2:3574564-3574664	ENSG00000171863,ENSG00000287126
chr2	3574711	3574822	2:3574711-3574822	ENSG00000171863,ENSG00000287126,ENSG00000234171,ENSG00000286905
chr2	3575083	3575493	2:3575083-3575493	ENSG00000188765,ENSG00000171863,ENSG00000287126,ENSG00000234171,ENSG00000286905,ENSG00000171865
chr2	3575706	3576117	2:3575706-3576117	ENSG00000171863,ENSG00000287126
chr2	3580497	3580622	2:3580497-3580622	ENSG00000188765,ENSG00000171863,ENSG00000287126
chr2	3599456	3599582	2:3599456-3599582	ENSG00000188765,ENSG00000237370,ENSG00000118004
chr2	3604292	3604392	2:3604292-3604392	ENSG00000188765,ENSG00000237370,ENSG00000118004
chr2	3604431	3604531	2:3604431-3604531	ENSG00000188765,ENSG00000237370,ENSG00000118004
chr2	3650779	3650905	2:3650779-3650905	ENSG00000232718,ENSG00000151360,ENSG00000188765
chr2	3651005	3651246	2:3651005-3651246	ENSG00000232718,ENSG00000151360,ENSG00000188765
chr2	3651425	3651596	2:3651425-3651596	ENSG00000232718,ENSG00000151360,ENSG00000188765
chr2	3655512	3657902	2:3655512-3657902	ENSG00000232718,ENSG00000151360,ENSG00000188765
chr2	3659458	3659671	2:3659458-3659671	ENSG00000232718,ENSG00000151360,ENSG00000188765
chr2	3709461	3709561	2:3709461-3709561	ENSG00000214866,ENSG00000224661,ENSG00000232718
chr2	3720205	3726459	2:3720205-3726459	ENSG00000214866,ENSG00000232718
chr2	3768349	3768449	2:3768349-3768449	-
chr2	3793355	3793474	2:3793355-3793474	ENSG00000232718
chr2	3813226	3813400	2:3813226-3813400	ENSG00000232718
chr2	3835791	3835891	2:3835791-3835891	ENSG00000214866
chr2	3862239	3862339	2:3862239-3862339	ENSG00000237401
chr2	3867458	3867574	2:3867458-3867574	ENSG00000237401
chr2	3868920	3869020	2:3868920-3869020	ENSG00000237401
chr2	3913522	3913622	2:3913522-3913622	ENSG00000237401
chr2	3929037	3929137	2:3929037-3929137	ENSG00000237401
chr2	4009119	4009219	2:4009119-4009219	ENSG00000237401
chr2	4010246	4010406	2:4010246-4010406	ENSG00000229550,ENSG00000237401
chr2	4176268	4176479	2:4176268-4176479	ENSG00000229550
chr2	4198427	4198534	2:4198427-4198534	ENSG00000229550
chr2	4229498	4229623	2:4229498-4229623	ENSG00000229550
chr2	4290431	4290531	2:4290431-4290531	-
chr2	4300782	4300908	2:4300782-4300908	ENSG00000229550
chr2	4309820	4309938	2:4309820-4309938	ENSG00000229550
chr2	4443777	4443891	2:4443777-4443891	ENSG00000229550
chr2	4516595	4516695	2:4516595-4516695	ENSG00000231821
chr2	4610861	4610961	2:4610861-4610961	ENSG00000231532
chr2	4616136	4616236	2:4616136-4616236	ENSG00000231532
chr2	4676792	4676897	2:4676792-4676897	ENSG00000231532
chr2	4686783	4686883	2:4686783-4686883	ENSG00000231532
chr2	4711242	4711379	2:4711242-4711379	ENSG00000231532
chr2	4754069	4754268	2:4754069-4754268	-
chr2	4780515	4780625	2:4780515-4780625	ENSG00000252238,ENSG00000231532
chr2	4817746	4817846	2:4817746-4817846	ENSG00000252238
chr2	4908604	4908813	2:4908604-4908813	ENSG00000207192
chr2	4910013	4910168	2:4910013-4910168	ENSG00000207192
chr2	4924760	4924931	2:4924760-4924931	ENSG00000207192
chr2	4930339	4930502	2:4930339-4930502	ENSG00000207192
chr2	5006814	5006973	2:5006814-5006973	ENSG00000207192
chr2	5040313	5040430	2:5040313-5040430	-
chr2	5045683	5045783	2:5045683-5045783	-
chr2	5079973	5080073	2:5079973-5080073	-
chr2	5101732	5101832	2:5101732-5101832	-
chr2	5129894	5130001	2:5129894-5130001	-
chr2	5183470	5183570	2:5183470-5183570	-
chr2	5305121	5305323	2:5305121-5305323	ENSG00000228585
chr2	5326837	5326937	2:5326837-5326937	ENSG00000228585
chr2	5349021	5349182	2:5349021-5349182	-
chr2	5361829	5361929	2:5361829-5361929	-
chr2	5482790	5482911	2:5482790-5482911	-
chr2	5488681	5488781	2:5488681-5488781	ENSG00000232835
chr2	5499946	5500046	2:5499946-5500046	ENSG00000232835
chr2	5502085	5502185	2:5502085-5502185	ENSG00000232835
chr2	5520612	5520783	2:5520612-5520783	ENSG00000232835
chr2	5537698	5537811	2:5537698-5537811	ENSG00000232835
chr2	5548966	5549066	2:5548966-5549066	ENSG00000232835
chr2	5659710	5659810	2:5659710-5659810	ENSG00000237266
chr2	5680269	5680377	2:5680269-5680377	ENSG00000236106,ENSG00000242540,ENSG00000176887,ENSG00000230090,ENSG00000224128
chr2	5696513	5696634	2:5696513-5696634	ENSG00000236106,ENSG00000242540,ENSG00000176887,ENSG00000230090,ENSG00000224128
chr2	5716535	5716635	2:5716535-5716635	ENSG00000237266,ENSG00000236106,ENSG00000242540
chr2	5748122	5748235	2:5748122-5748235	ENSG00000237266,ENSG00000236106
chr2	5846189	5846289	2:5846189-5846289	ENSG00000237266
chr2	5854980	5855080	2:5854980-5855080	ENSG00000237266
chr2	5892725	5899065	2:5892725-5899065	ENSG00000237266
chr2	5911035	5911135	2:5911035-5911135	ENSG00000237266
chr2	5914826	5914926	2:5914826-5914926	ENSG00000237266
chr2	5915503	5915701	2:5915503-5915701	ENSG00000232044
chr2	5926993	5927390	2:5926993-5927390	ENSG00000232044
chr2	5932573	5932702	2:5932573-5932702	ENSG00000232044
chr2	5974411	5974561	2:5974411-5974561	ENSG00000276733,ENSG00000232044
chr2	5985832	5986022	2:5985832-5986022	ENSG00000276733,ENSG00000232044
chr2	6073652	6073752	2:6073652-6073752	-
chr2	6073847	6073947	2:6073847-6073947	-
chr2	6080013	6080113	2:6080013-6080113	-
chr2	6080696	6080801	2:6080696-6080801	-
chr2	6229639	6229739	2:6229639-6229739	ENSG00000227007
chr2	6261863	6261963	2:6261863-6261963	-
chr2	6277084	6277257	2:6277084-6277257	-
chr2	6307380	6307525	2:6307380-6307525	ENSG00000227007,ENSG00000234275
chr2	6353106	6353206	2:6353106-6353206	ENSG00000227007,ENSG00000234275
chr2	6359925	6360348	2:6359925-6360348	ENSG00000227007,ENSG00000234275
chr2	6458332	6458467	2:6458332-6458467	ENSG00000227007
chr2	6500429	6500529	2:6500429-6500529	ENSG00000231610,ENSG00000226488
chr2	6529278	6529413	2:6529278-6529413	ENSG00000227007
chr2	6577307	6577438	2:6577307-6577438	-
chr2	6578521	6578659	2:6578521-6578659	-
chr2	6640107	6640232	2:6640107-6640232	ENSG00000283394,ENSG00000286851,ENSG00000236172
chr2	6650548	6650648	2:6650548-6650648	ENSG00000283394,ENSG00000286851,ENSG00000236172
chr2	6686041	6686146	2:6686041-6686146	ENSG00000283394,ENSG00000236172
chr2	6694707	6694851	2:6694707-6694851	ENSG00000283394,ENSG00000236172
chr2	6711738	6711838	2:6711738-6711838	-
chr2	6767124	6767229	2:6767124-6767229	ENSG00000205837
chr2	6773191	6773324	2:6773191-6773324	ENSG00000205837
chr2	6828283	6828383	2:6828283-6828383	ENSG00000225964
chr2	6832606	6832739	2:6832606-6832739	ENSG00000225964
chr2	6847409	6847510	2:6847409-6847510	ENSG00000225964
chr2	6865227	6865373	2:6865227-6865373	ENSG00000134321,ENSG00000134326
chr2	6865843	6866215	2:6865843-6866215	ENSG00000134321,ENSG00000134326
chr2	6877796	6877906	2:6877796-6877906	ENSG00000134321,ENSG00000134326
chr2	6880620	6880746	2:6880620-6880746	ENSG00000271947,ENSG00000134321
chr2	6896891	6897052	2:6896891-6897052	ENSG00000271947
chr2	6897341	6897441	2:6897341-6897441	ENSG00000271947
chr2	6916956	6917837	2:6916956-6917837	ENSG00000151692,ENSG00000228203,ENSG00000271947
chr2	6917870	6918292	2:6917870-6918292	ENSG00000228203,ENSG00000271947
chr2	6920078	6920208	2:6920078-6920208	ENSG00000228203
chr2	6921540	6921740	2:6921540-6921740	ENSG00000228203
chr2	6922494	6922594	2:6922494-6922594	ENSG00000228203
chr2	6932857	6933051	2:6932857-6933051	ENSG00000151692,ENSG00000228203,ENSG00000271947
chr2	6942810	6942946	2:6942810-6942946	-
chr2	6943848	6944209	2:6943848-6944209	-
chr2	6944412	6944512	2:6944412-6944512	-
chr2	6944613	6944832	2:6944613-6944832	-
chr2	6954636	6954753	2:6954636-6954753	-
chr2	6958982	6959082	2:6958982-6959082	-
chr2	6960782	6961009	2:6960782-6961009	-
chr2	6968430	6968633	2:6968430-6968633	ENSG00000271947
chr2	6975713	6975853	2:6975713-6975853	ENSG00000151692
chr2	6976725	6976895	2:6976725-6976895	ENSG00000151692
chr2	6985805	6985910	2:6985805-6985910	-
chr2	6986363	6986501	2:6986363-6986501	-
chr2	6986852	6986972	2:6986852-6986972	-
chr2	6987144	6987312	2:6987144-6987312	-
chr2	6988747	6988847	2:6988747-6988847	-
chr2	6989690	6989790	2:6989690-6989790	-
chr2	6989960	6990060	2:6989960-6990060	ENSG00000151692
chr2	6990098	6990299	2:6990098-6990299	ENSG00000151692
chr2	6991408	6991508	2:6991408-6991508	ENSG00000151692
chr2	6992349	6992578	2:6992349-6992578	ENSG00000151692
chr2	6992625	6992850	2:6992625-6992850	ENSG00000151692
chr2	6993299	6993656	2:6993299-6993656	ENSG00000223884,ENSG00000151692,ENSG00000271947
chr2	6994100	6994232	2:6994100-6994232	ENSG00000223884,ENSG00000151692
chr2	6994733	6994833	2:6994733-6994833	ENSG00000151692
chr2	7005594	7005694	2:7005594-7005694	-
chr2	7007884	7008610	2:7007884-7008610	-
chr2	7010592	7010692	2:7010592-7010692	-
chr2	7014465	7014565	2:7014465-7014565	-
chr2	7015552	7015702	2:7015552-7015702	-
chr2	7017903	7018017	2:7017903-7018017	-
chr2	7018558	7018658	2:7018558-7018658	-
chr2	7019300	7019462	2:7019300-7019462	-
chr2	7021167	7021267	2:7021167-7021267	-
chr2	7023705	7023840	2:7023705-7023840	-
chr2	7033956	7034057	2:7033956-7034057	ENSG00000223884,ENSG00000271947
chr2	7034607	7034707	2:7034607-7034707	ENSG00000223884
chr2	7038264	7038364	2:7038264-7038364	ENSG00000223884,ENSG00000271947
chr2	7044296	7044396	2:7044296-7044396	ENSG00000223884
chr2	7053799	7053899	2:7053799-7053899	ENSG00000223884
chr2	7188648	7188748	2:7188648-7188748	ENSG00000272002,ENSG00000223145
chr2	7213124	7213300	2:7213124-7213300	ENSG00000272002,ENSG00000223145
chr2	7297882	7298037	2:7297882-7298037	ENSG00000272002,ENSG00000223145
chr2	7332620	7332744	2:7332620-7332744	ENSG00000213774,ENSG00000272002
chr2	7423397	7427434	2:7423397-7427434	ENSG00000229727
chr2	7430977	7431077	2:7430977-7431077	ENSG00000229727
chr2	7520752	7520852	2:7520752-7520852	-
chr2	7572619	7572722	2:7572619-7572722	ENSG00000221255
chr2	7573162	7573488	2:7573162-7573488	ENSG00000221255
chr2	7671545	7671659	2:7671545-7671659	ENSG00000230515,ENSG00000287119
chr2	7738032	7738132	2:7738032-7738132	ENSG00000229405,ENSG00000232979,ENSG00000235576
chr2	7748718	7748869	2:7748718-7748869	ENSG00000226506,ENSG00000229405,ENSG00000232979,ENSG00000235576
chr2	7773317	7773589	2:7773317-7773589	ENSG00000226506,ENSG00000235576
chr2	7773976	7774115	2:7773976-7774115	ENSG00000226506,ENSG00000235576
chr2	7916070	7916220	2:7916070-7916220	ENSG00000286857,ENSG00000226506
chr2	7961586	7961686	2:7961586-7961686	ENSG00000286857,ENSG00000235665,ENSG00000226506
chr2	7992394	7992638	2:7992394-7992638	ENSG00000286857,ENSG00000235665,ENSG00000226506
chr2	8003682	8003782	2:8003682-8003782	ENSG00000286857,ENSG00000235665,ENSG00000226506
chr2	8026084	8026224	2:8026084-8026224	ENSG00000226506
chr2	8118760	8118860	2:8118760-8118860	ENSG00000236790
chr2	8119998	8120122	2:8119998-8120122	ENSG00000236790
chr2	8125973	8126196	2:8125973-8126196	ENSG00000229740,ENSG00000236790
chr2	8139210	8139541	2:8139210-8139541	ENSG00000229740
chr2	8139575	8139675	2:8139575-8139675	ENSG00000229740
chr2	8141513	8141624	2:8141513-8141624	ENSG00000229740
chr2	8222004	8222104	2:8222004-8222104	-
chr2	8230478	8230578	2:8230478-8230578	-
chr2	8239010	8239115	2:8239010-8239115	ENSG00000235665
chr2	8257672	8257772	2:8257672-8257772	ENSG00000235665
chr2	8266432	8266532	2:8266432-8266532	ENSG00000235665
chr2	8267228	8267495	2:8267228-8267495	ENSG00000235665
chr2	8326236	8326405	2:8326236-8326405	ENSG00000236790
chr2	8382029	8382129	2:8382029-8382129	ENSG00000236790
chr2	8412814	8412980	2:8412814-8412980	ENSG00000285591
chr2	8418017	8418117	2:8418017-8418117	ENSG00000236790
chr2	8421667	8421770	2:8421667-8421770	ENSG00000285591,ENSG00000236790
chr2	8425631	8425798	2:8425631-8425798	ENSG00000236790
chr2	8426873	8426973	2:8426873-8426973	ENSG00000285591,ENSG00000236790
chr2	8453534	8453634	2:8453534-8453634	ENSG00000285591,ENSG00000236790
chr2	8453696	8453796	2:8453696-8453796	ENSG00000285591,ENSG00000236790
chr2	8455367	8455530	2:8455367-8455530	ENSG00000285591,ENSG00000236790
chr2	8462134	8462245	2:8462134-8462245	ENSG00000285591,ENSG00000236790
chr2	8533534	8533699	2:8533534-8533699	ENSG00000225642,ENSG00000285591,ENSG00000236008
chr2	8534777	8535040	2:8534777-8535040	ENSG00000225642,ENSG00000285591,ENSG00000236008
chr2	8537068	8537191	2:8537068-8537191	ENSG00000225642,ENSG00000285591,ENSG00000236008
chr2	8571938	8572063	2:8571938-8572063	ENSG00000225642,ENSG00000236008
chr2	8627928	8628028	2:8627928-8628028	ENSG00000225642,ENSG00000231083
chr2	8630861	8630961	2:8630861-8630961	ENSG00000225642,ENSG00000231083
chr2	8642826	8642948	2:8642826-8642948	ENSG00000225642,ENSG00000231083
chr2	8643393	8643493	2:8643393-8643493	ENSG00000225642,ENSG00000231083
chr2	8669588	8669700	2:8669588-8669700	ENSG00000225642
chr2	8675242	8675354	2:8675242-8675354	ENSG00000115738,ENSG00000235092
chr2	8676190	8677144	2:8676190-8677144	ENSG00000115738,ENSG00000235092,ENSG00000225642,ENSG00000236008
chr2	8677920	8678025	2:8677920-8678025	ENSG00000115738,ENSG00000235092
chr2	8678264	8679445	2:8678264-8679445	ENSG00000115738,ENSG00000235092,ENSG00000225642,ENSG00000236008
chr2	8679834	8679967	2:8679834-8679967	ENSG00000115738,ENSG00000235092
chr2	8680288	8680559	2:8680288-8680559	ENSG00000115738,ENSG00000235092
chr2	8681521	8681707	2:8681521-8681707	ENSG00000115738,ENSG00000235092
chr2	8681767	8682345	2:8681767-8682345	ENSG00000115738,ENSG00000235092,ENSG00000225642,ENSG00000285591,ENSG00000236008,ENSG00000226506,ENSG00000235576,ENSG00000229727
chr2	8682834	8682991	2:8682834-8682991	ENSG00000115738,ENSG00000235092
chr2	8683051	8683151	2:8683051-8683151	ENSG00000115738,ENSG00000235092
chr2	8683303	8683526	2:8683303-8683526	ENSG00000115738,ENSG00000235092
chr2	8684981	8685081	2:8684981-8685081	-
chr2	8685186	8685320	2:8685186-8685320	ENSG00000115738
chr2	8685671	8685831	2:8685671-8685831	ENSG00000115738,ENSG00000229727
chr2	8685962	8686062	2:8685962-8686062	-
chr2	8687382	8687482	2:8687382-8687482	-
chr2	8693397	8693556	2:8693397-8693556	-
chr2	8720890	8720990	2:8720890-8720990	-
chr2	8722913	8723013	2:8722913-8723013	-
chr2	8741362	8741512	2:8741362-8741512	ENSG00000134313
chr2	8754105	8754342	2:8754105-8754342	-
chr2	8787032	8787132	2:8787032-8787132	ENSG00000134313
chr2	8794264	8794417	2:8794264-8794417	-
chr2	8820819	8821009	2:8820819-8821009	-
chr2	8821189	8821289	2:8821189-8821289	-
chr2	8821427	8821705	2:8821427-8821705	-
chr2	8833954	8834054	2:8833954-8834054	ENSG00000134313
chr2	8835638	8835738	2:8835638-8835738	ENSG00000134313
chr2	8837141	8837312	2:8837141-8837312	ENSG00000134313
chr2	8837365	8837951	2:8837365-8837951	ENSG00000134313
chr2	8838226	8838359	2:8838226-8838359	ENSG00000134313
chr2	8838413	8838555	2:8838413-8838555	ENSG00000134313
chr2	8839833	8839942	2:8839833-8839942	ENSG00000134313
chr2	8840945	8841087	2:8840945-8841087	ENSG00000134313
chr2	8866674	8866774	2:8866674-8866774	ENSG00000143797
chr2	8917108	8917208	2:8917108-8917208	-
chr2	8926172	8926285	2:8926172-8926285	-
chr2	8926405	8926667	2:8926405-8926667	-
chr2	8927568	8927733	2:8927568-8927733	-
chr2	8928318	8928418	2:8928318-8928418	-
chr2	8929750	8929850	2:8929750-8929850	-
chr2	8959491	8959625	2:8959491-8959625	ENSG00000143797
chr2	8976071	8976171	2:8976071-8976171	-
chr2	8984279	8984427	2:8984279-8984427	-
chr2	9002439	9002592	2:9002439-9002592	ENSG00000143797
chr2	9002857	9003263	2:9002857-9003263	ENSG00000143797
chr2	9003299	9004361	2:9003299-9004361	ENSG00000223640,ENSG00000230886,ENSG00000143797
chr2	9005551	9005651	2:9005551-9005651	ENSG00000230886,ENSG00000143797
chr2	9005757	9005857	2:9005757-9005857	ENSG00000230886,ENSG00000143797
chr2	9009114	9009271	2:9009114-9009271	ENSG00000230886,ENSG00000143797
chr2	9018714	9018847	2:9018714-9018847	ENSG00000230886
chr2	9018962	9019087	2:9018962-9019087	ENSG00000230886
chr2	9060882	9061135	2:9060882-9061135	ENSG00000223640
chr2	9061226	9061326	2:9061226-9061326	ENSG00000223640
chr2	9062724	9062840	2:9062724-9062840	ENSG00000223640
chr2	9096096	9096201	2:9096096-9096201	ENSG00000261104,ENSG00000242136,ENSG00000223640,ENSG00000244310
chr2	9110944	9111059	2:9110944-9111059	ENSG00000261104,ENSG00000242136,ENSG00000244310
chr2	9124155	9124425	2:9124155-9124425	ENSG00000261104,ENSG00000244310
chr2	9137508	9137608	2:9137508-9137608	ENSG00000240980
chr2	9138175	9138378	2:9138175-9138378	ENSG00000240980
chr2	9138879	9138993	2:9138879-9138993	ENSG00000240980
chr2	9139634	9139734	2:9139634-9139734	ENSG00000240980
chr2	9139843	9139943	2:9139843-9139943	ENSG00000240980
chr2	9141236	9141336	2:9141236-9141336	ENSG00000240980
chr2	9142587	9143060	2:9142587-9143060	ENSG00000240980
chr2	9143348	9143822	2:9143348-9143822	ENSG00000240980
chr2	9145265	9145446	2:9145265-9145446	ENSG00000240980
chr2	9146420	9146520	2:9146420-9146520	ENSG00000240980
chr2	9149126	9149226	2:9149126-9149226	ENSG00000240980
chr2	9150133	9150233	2:9150133-9150233	-
chr2	9151148	9151342	2:9151148-9151342	-
chr2	9151987	9153200	2:9151987-9153200	-
chr2	9153342	9153740	2:9153342-9153740	-
chr2	9154995	9155121	2:9154995-9155121	-
chr2	9155378	9155509	2:9155378-9155509	-
chr2	9161930	9162059	2:9161930-9162059	-
chr2	9163452	9163580	2:9163452-9163580	-
chr2	9163655	9163813	2:9163655-9163813	-
chr2	9164089	9164272	2:9164089-9164272	-
chr2	9165069	9165228	2:9165069-9165228	-
chr2	9165262	9165412	2:9165262-9165412	-
chr2	9165582	9165979	2:9165582-9165979	-
chr2	9166222	9166391	2:9166222-9166391	-
chr2	9167205	9167315	2:9167205-9167315	-
chr2	9175332	9175478	2:9175332-9175478	-
chr2	9175687	9175787	2:9175687-9175787	-
chr2	9178537	9180239	2:9178537-9180239	-
chr2	9182395	9182621	2:9182395-9182621	-
chr2	9184783	9184883	2:9184783-9184883	-
chr2	9185370	9185470	2:9185370-9185470	-
chr2	9185680	9185839	2:9185680-9185839	-
chr2	9190585	9192209	2:9190585-9192209	-
chr2	9192392	9192550	2:9192392-9192550	-
chr2	9192925	9193025	2:9192925-9193025	-
chr2	9194130	9194231	2:9194130-9194231	-
chr2	9196013	9196113	2:9196013-9196113	-
chr2	9196646	9197096	2:9196646-9197096	-
chr2	9202727	9202872	2:9202727-9202872	-
chr2	9206040	9206234	2:9206040-9206234	-
chr2	9206288	9206924	2:9206288-9206924	ENSG00000151693
chr2	9207024	9207403	2:9207024-9207403	ENSG00000151693
chr2	9207478	9207680	2:9207478-9207680	-
chr2	9207979	9208083	2:9207979-9208083	-
chr2	9209461	9209648	2:9209461-9209648	-
chr2	9210019	9210193	2:9210019-9210193	ENSG00000151693
chr2	9210475	9210575	2:9210475-9210575	-
chr2	9212192	9212458	2:9212192-9212458	-
chr2	9212518	9212640	2:9212518-9212640	-
chr2	9212671	9213063	2:9212671-9213063	ENSG00000151693
chr2	9213176	9213376	2:9213176-9213376	ENSG00000151693
chr2	9213851	9214192	2:9213851-9214192	-
chr2	9215011	9215174	2:9215011-9215174	-
chr2	9216490	9216590	2:9216490-9216590	-
chr2	9217197	9217485	2:9217197-9217485	-
chr2	9218071	9218407	2:9218071-9218407	-
chr2	9218510	9218610	2:9218510-9218610	-
chr2	9219035	9219180	2:9219035-9219180	-
chr2	9221889	9221989	2:9221889-9221989	-
chr2	9224666	9224766	2:9224666-9224766	-
chr2	9225354	9225499	2:9225354-9225499	-
chr2	9226911	9227013	2:9226911-9227013	-
chr2	9228781	9228881	2:9228781-9228881	-
chr2	9229002	9229102	2:9229002-9229102	-
chr2	9229683	9229783	2:9229683-9229783	-
chr2	9230207	9230509	2:9230207-9230509	-
chr2	9234710	9235153	2:9234710-9235153	-
chr2	9235245	9235526	2:9235245-9235526	-
chr2	9240810	9240989	2:9240810-9240989	-
chr2	9242005	9242142	2:9242005-9242142	-
chr2	9242310	9242486	2:9242310-9242486	-
chr2	9243744	9244087	2:9243744-9244087	-
chr2	9245054	9245154	2:9245054-9245154	-
chr2	9248176	9248276	2:9248176-9248276	-
chr2	9249294	9249438	2:9249294-9249438	-
chr2	9249600	9249911	2:9249600-9249911	-
chr2	9251630	9251858	2:9251630-9251858	-
chr2	9255540	9255640	2:9255540-9255640	-
chr2	9256520	9256781	2:9256520-9256781	-
chr2	9256894	9256997	2:9256894-9256997	-
chr2	9257203	9257381	2:9257203-9257381	-
chr2	9258522	9258630	2:9258522-9258630	-
chr2	9258999	9259165	2:9258999-9259165	-
chr2	9259223	9259352	2:9259223-9259352	-
chr2	9259802	9259909	2:9259802-9259909	-
chr2	9260017	9260117	2:9260017-9260117	-
chr2	9260499	9260741	2:9260499-9260741	ENSG00000213772
chr2	9261019	9261184	2:9261019-9261184	-
chr2	9262094	9262194	2:9262094-9262194	-
chr2	9262935	9263051	2:9262935-9263051	-
chr2	9263525	9263854	2:9263525-9263854	-
chr2	9264327	9264550	2:9264327-9264550	-
chr2	9266255	9266380	2:9266255-9266380	ENSG00000213772
chr2	9269133	9269233	2:9269133-9269233	ENSG00000213772
chr2	9269598	9269729	2:9269598-9269729	ENSG00000213772
chr2	9270640	9270829	2:9270640-9270829	ENSG00000213772
chr2	9275524	9275674	2:9275524-9275674	ENSG00000213772
chr2	9287366	9287466	2:9287366-9287466	-
chr2	9289219	9289319	2:9289219-9289319	-
chr2	9297797	9298330	2:9297797-9298330	-
chr2	9300352	9300452	2:9300352-9300452	-
chr2	9300734	9300834	2:9300734-9300834	-
chr2	9301771	9301890	2:9301771-9301890	-
chr2	9309645	9309745	2:9309645-9309745	-
chr2	9310332	9310650	2:9310332-9310650	-
chr2	9310892	9310992	2:9310892-9310992	-
chr2	9311204	9311304	2:9311204-9311304	-
chr2	9311594	9311898	2:9311594-9311898	-
chr2	9318935	9319038	2:9318935-9319038	-
chr2	9327099	9327920	2:9327099-9327920	-
chr2	9330979	9331095	2:9330979-9331095	-
chr2	9331136	9331236	2:9331136-9331236	-
chr2	9332431	9332548	2:9332431-9332548	-
chr2	9332662	9332762	2:9332662-9332762	-
chr2	9333069	9333169	2:9333069-9333169	-
chr2	9334131	9334285	2:9334131-9334285	-
chr2	9336943	9337296	2:9336943-9337296	-
chr2	9339715	9339837	2:9339715-9339837	-
chr2	9345843	9345943	2:9345843-9345943	-
chr2	9347301	9347401	2:9347301-9347401	-
chr2	9347513	9347884	2:9347513-9347884	ENSG00000151693
chr2	9348228	9348333	2:9348228-9348333	-
chr2	9348928	9349028	2:9348928-9349028	-
chr2	9353021	9353182	2:9353021-9353182	-
chr2	9353763	9354236	2:9353763-9354236	-
chr2	9365871	9365971	2:9365871-9365971	-
chr2	9367260	9367382	2:9367260-9367382	-
chr2	9368259	9368359	2:9368259-9368359	-
chr2	9369300	9369404	2:9369300-9369404	-
chr2	9370569	9370669	2:9370569-9370669	-
chr2	9373081	9373263	2:9373081-9373263	-
chr2	9373943	9374081	2:9373943-9374081	-
chr2	9377339	9377668	2:9377339-9377668	-
chr2	9377914	9378027	2:9377914-9378027	-
chr2	9378470	9378694	2:9378470-9378694	-
chr2	9378729	9378987	2:9378729-9378987	-
chr2	9380042	9380272	2:9380042-9380272	-
chr2	9380495	9380610	2:9380495-9380610	-
chr2	9380691	9381723	2:9380691-9381723	ENSG00000151693
chr2	9382047	9382231	2:9382047-9382231	-
chr2	9383679	9383822	2:9383679-9383822	-
chr2	9384741	9384841	2:9384741-9384841	-
chr2	9385236	9385415	2:9385236-9385415	-
chr2	9385668	9385778	2:9385668-9385778	-
chr2	9385894	9386097	2:9385894-9386097	-
chr2	9386653	9386790	2:9386653-9386790	-
chr2	9386976	9387350	2:9386976-9387350	ENSG00000151693
chr2	9388222	9388372	2:9388222-9388372	-
chr2	9388476	9388641	2:9388476-9388641	-
chr2	9388779	9388879	2:9388779-9388879	-
chr2	9392783	9392883	2:9392783-9392883	-
chr2	9392944	9393142	2:9392944-9393142	ENSG00000151693
chr2	9393279	9393379	2:9393279-9393379	-
chr2	9393646	9393746	2:9393646-9393746	-
chr2	9394777	9394924	2:9394777-9394924	-
chr2	9395697	9395797	2:9395697-9395797	-
chr2	9396637	9396737	2:9396637-9396737	-
chr2	9397628	9397734	2:9397628-9397734	-
chr2	9398306	9398437	2:9398306-9398437	-
chr2	9398676	9399260	2:9398676-9399260	ENSG00000151693,ENSG00000119185
chr2	9399297	9399446	2:9399297-9399446	-
chr2	9399566	9399734	2:9399566-9399734	-
chr2	9400419	9400519	2:9400419-9400519	-
chr2	9401051	9401151	2:9401051-9401151	-
chr2	9401248	9401358	2:9401248-9401358	ENSG00000119185
chr2	9401693	9401973	2:9401693-9401973	-
chr2	9407382	9407595	2:9407382-9407595	ENSG00000119185
chr2	9408325	9408425	2:9408325-9408425	ENSG00000119185
chr2	9408855	9409214	2:9408855-9409214	ENSG00000119185
chr2	9410298	9410410	2:9410298-9410410	ENSG00000119185
chr2	9412590	9412710	2:9412590-9412710	ENSG00000119185
chr2	9415889	9416123	2:9415889-9416123	ENSG00000119185,ENSG00000119203
chr2	9416517	9416617	2:9416517-9416617	ENSG00000119185,ENSG00000119203
chr2	9419013	9419213	2:9419013-9419213	ENSG00000119185,ENSG00000119203
chr2	9419840	9419940	2:9419840-9419940	ENSG00000119185,ENSG00000119203
chr2	9421836	9422056	2:9421836-9422056	ENSG00000119185,ENSG00000119203
chr2	9422644	9423922	2:9422644-9423922	ENSG00000119185,ENSG00000119203
chr2	9424092	9424223	2:9424092-9424223	ENSG00000119185,ENSG00000119203
chr2	9440343	9440632	2:9440343-9440632	ENSG00000119203
chr2	9440681	9440791	2:9440681-9440791	ENSG00000119203
chr2	9441754	9441917	2:9441754-9441917	ENSG00000119203
chr2	9444113	9444381	2:9444113-9444381	ENSG00000119203
chr2	9451956	9452056	2:9451956-9452056	ENSG00000119203
chr2	9453093	9453193	2:9453093-9453193	ENSG00000119203
chr2	9468709	9468854	2:9468709-9468854	ENSG00000134330
chr2	9474352	9475114	2:9474352-9475114	ENSG00000134330
chr2	9475675	9475775	2:9475675-9475775	ENSG00000134330
chr2	9481613	9481749	2:9481613-9481749	ENSG00000134330
chr2	9487872	9487972	2:9487872-9487972	ENSG00000134330,ENSG00000239300
chr2	9512436	9512536	2:9512436-9512536	ENSG00000239300
chr2	9525226	9525326	2:9525226-9525326	ENSG00000239300
chr2	9525363	9525517	2:9525363-9525517	ENSG00000239300
chr2	9538912	9539164	2:9538912-9539164	ENSG00000151694
chr2	9539745	9539845	2:9539745-9539845	-
chr2	9546588	9546778	2:9546588-9546778	ENSG00000151694
chr2	9548688	9548788	2:9548688-9548788	ENSG00000151694
chr2	9550634	9550753	2:9550634-9550753	ENSG00000151694,ENSG00000271855
chr2	9551303	9551403	2:9551303-9551403	ENSG00000151694,ENSG00000271855
chr2	9552534	9552814	2:9552534-9552814	ENSG00000151694,ENSG00000271855
chr2	9555337	9555503	2:9555337-9555503	ENSG00000151694,ENSG00000271855
chr2	9555604	9556458	2:9555604-9556458	ENSG00000151694,ENSG00000271855
chr2	9556591	9556726	2:9556591-9556726	ENSG00000151694,ENSG00000271855
chr2	9557045	9557173	2:9557045-9557173	ENSG00000151694,ENSG00000271855
chr2	9565468	9565707	2:9565468-9565707	ENSG00000151694,ENSG00000271855
chr2	9594080	9594192	2:9594080-9594192	-
chr2	9594938	9595038	2:9594938-9595038	-
chr2	9608018	9608141	2:9608018-9608141	ENSG00000207086
chr2	9608354	9608534	2:9608354-9608534	ENSG00000207086
chr2	9611184	9611302	2:9611184-9611302	ENSG00000207086
chr2	9613679	9613832	2:9613679-9613832	ENSG00000207086
chr2	9629765	9629865	2:9629765-9629865	ENSG00000134308,ENSG00000207086
chr2	9630324	9631465	2:9630324-9631465	ENSG00000134308,ENSG00000240687
chr2	9632020	9632137	2:9632020-9632137	ENSG00000134308,ENSG00000240687
chr2	9632237	9632337	2:9632237-9632337	ENSG00000134308,ENSG00000240687
chr2	9632981	9633081	2:9632981-9633081	ENSG00000134308,ENSG00000240687
chr2	9633807	9633975	2:9633807-9633975	ENSG00000134308,ENSG00000240687
chr2	9637706	9637831	2:9637706-9637831	ENSG00000134308,ENSG00000240687
chr2	9637960	9638315	2:9637960-9638315	ENSG00000134308,ENSG00000240687
chr2	9638614	9638814	2:9638614-9638814	ENSG00000134308,ENSG00000240687
chr2	9639137	9639237	2:9639137-9639237	ENSG00000134308,ENSG00000240687
chr2	9650718	9650818	2:9650718-9650818	-
chr2	9665823	9665923	2:9665823-9665923	ENSG00000244260
chr2	9675388	9675549	2:9675388-9675549	ENSG00000244260
chr2	9675683	9675800	2:9675683-9675800	ENSG00000244260
chr2	9679748	9682849	2:9679748-9682849	ENSG00000244260
chr2	9703004	9703151	2:9703004-9703151	-
chr2	9727823	9727923	2:9727823-9727923	ENSG00000200034
chr2	9747512	9747612	2:9747512-9747612	ENSG00000200034,ENSG00000240960
chr2	9753091	9753191	2:9753091-9753191	ENSG00000200034,ENSG00000240960
chr2	9753400	9753547	2:9753400-9753547	ENSG00000200034,ENSG00000240960
chr2	9754322	9754422	2:9754322-9754422	ENSG00000200034,ENSG00000240960,ENSG00000243491
chr2	9758053	9758179	2:9758053-9758179	ENSG00000200034,ENSG00000240960,ENSG00000243491
chr2	9766087	9766283	2:9766087-9766283	ENSG00000243491
chr2	9794568	9794672	2:9794568-9794672	ENSG00000243491
chr2	9799176	9799301	2:9799176-9799301	-
chr2	9799881	9800001	2:9799881-9800001	-
chr2	9800433	9800552	2:9800433-9800552	-
chr2	9802130	9802277	2:9802130-9802277	-
chr2	9805529	9805629	2:9805529-9805629	-
chr2	9814039	9814198	2:9814039-9814198	-
chr2	9814256	9814356	2:9814256-9814356	-
chr2	9842897	9843065	2:9842897-9843065	ENSG00000115750
chr2	9843115	9844075	2:9843115-9844075	ENSG00000115750
chr2	9891104	9891263	2:9891104-9891263	ENSG00000269973
chr2	9897419	9897628	2:9897419-9897628	ENSG00000269973
chr2	9949058	9949158	2:9949058-9949158	ENSG00000269973,ENSG00000287305,ENSG00000134317
chr2	9949844	9949977	2:9949844-9949977	ENSG00000269973,ENSG00000287305,ENSG00000134317
chr2	9951146	9952111	2:9951146-9952111	ENSG00000269973,ENSG00000287305,ENSG00000134317
chr2	9957235	9966929	2:9957235-9966929	ENSG00000269973,ENSG00000134317
chr2	9976100	9976231	2:9976100-9976231	-
chr2	9990737	9990837	2:9990737-9990837	ENSG00000134317
chr2	10006734	10006834	2:10006734-10006834	ENSG00000188525
chr2	10008239	10008402	2:10008239-10008402	ENSG00000188525
chr2	10009854	10010125	2:10009854-10010125	ENSG00000188525
chr2	10010274	10010374	2:10010274-10010374	ENSG00000188525,ENSG00000260476
chr2	10010942	10011042	2:10010942-10011042	ENSG00000188525,ENSG00000260476
chr2	10011520	10011633	2:10011520-10011633	ENSG00000188525,ENSG00000260476
chr2	10023501	10023601	2:10023501-10023601	ENSG00000260476
chr2	10029095	10029195	2:10029095-10029195	ENSG00000260476
chr2	10035988	10036100	2:10035988-10036100	ENSG00000260077,ENSG00000172059
chr2	10036188	10036472	2:10036188-10036472	ENSG00000260077,ENSG00000172059
chr2	10036573	10036673	2:10036573-10036673	ENSG00000260077,ENSG00000172059
chr2	10036714	10036844	2:10036714-10036844	ENSG00000260077,ENSG00000172059
chr2	10036876	10036976	2:10036876-10036976	ENSG00000260077,ENSG00000172059
chr2	10041926	10042178	2:10041926-10042178	ENSG00000260077,ENSG00000172059
chr2	10042486	10043197	2:10042486-10043197	ENSG00000260077,ENSG00000172059
chr2	10043228	10043655	2:10043228-10043655	ENSG00000260077,ENSG00000172059,ENSG00000271787
chr2	10043791	10044667	2:10043791-10044667	ENSG00000260077,ENSG00000172059,ENSG00000271787
chr2	10044844	10045177	2:10044844-10045177	ENSG00000260077,ENSG00000172059,ENSG00000271787
chr2	10045615	10045815	2:10045615-10045815	ENSG00000260077,ENSG00000172059,ENSG00000271787
chr2	10050108	10050208	2:10050108-10050208	ENSG00000271787
chr2	10060470	10060609	2:10060470-10060609	ENSG00000271787
chr2	10073036	10073136	2:10073036-10073136	-
chr2	10075716	10075909	2:10075716-10075909	ENSG00000205795,ENSG00000233502
chr2	10076320	10076420	2:10076320-10076420	ENSG00000205795,ENSG00000233502,ENSG00000212558
chr2	10079685	10079794	2:10079685-10079794	ENSG00000205795,ENSG00000233502
chr2	10080162	10080264	2:10080162-10080264	ENSG00000205795,ENSG00000233502,ENSG00000212558
chr2	10097511	10097663	2:10097511-10097663	ENSG00000205795,ENSG00000233502,ENSG00000212558
chr2	10106703	10106847	2:10106703-10106847	-
chr2	10120169	10120682	2:10120169-10120682	ENSG00000171848
chr2	10122496	10122848	2:10122496-10122848	ENSG00000171848
chr2	10122946	10123048	2:10122946-10123048	ENSG00000171848
chr2	10126905	10127062	2:10126905-10127062	ENSG00000171848
chr2	10143969	10144069	2:10143969-10144069	ENSG00000171848
chr2	10144100	10144202	2:10144100-10144202	ENSG00000171848
chr2	10160018	10160142	2:10160018-10160142	ENSG00000206647
chr2	10168139	10168239	2:10168139-10168239	ENSG00000206647
chr2	10170407	10170622	2:10170407-10170622	ENSG00000206647
chr2	10171529	10171629	2:10171529-10171629	ENSG00000206647
chr2	10194328	10194428	2:10194328-10194428	ENSG00000265418
chr2	10196185	10196285	2:10196185-10196285	ENSG00000265418
chr2	10216789	10216954	2:10216789-10216954	-
chr2	10217128	10217297	2:10217128-10217297	-
chr2	10255487	10255587	2:10255487-10255587	-
chr2	10270060	10270174	2:10270060-10270174	-
chr2	10270703	10270803	2:10270703-10270803	-
chr2	10275442	10275542	2:10275442-10275542	ENSG00000264030
chr2	10277998	10278686	2:10277998-10278686	ENSG00000264030
chr2	10283118	10283380	2:10283118-10283380	ENSG00000264030
chr2	10283974	10284082	2:10283974-10284082	ENSG00000264030
chr2	10284567	10284733	2:10284567-10284733	ENSG00000264030,ENSG00000206898
chr2	10284982	10285146	2:10284982-10285146	ENSG00000264030,ENSG00000206898
chr2	10285460	10285982	2:10285460-10285982	ENSG00000264030,ENSG00000285872,ENSG00000206898
chr2	10302179	10303004	2:10302179-10303004	ENSG00000285872,ENSG00000206898,ENSG00000115756
chr2	10303090	10303190	2:10303090-10303190	ENSG00000285872,ENSG00000206898,ENSG00000115756
chr2	10303452	10303552	2:10303452-10303552	ENSG00000285872,ENSG00000206898,ENSG00000115756
chr2	10303711	10303811	2:10303711-10303811	ENSG00000285872,ENSG00000206898,ENSG00000115756
chr2	10304052	10304286	2:10304052-10304286	ENSG00000285872,ENSG00000206898,ENSG00000115756
chr2	10318303	10318403	2:10318303-10318403	ENSG00000115756
chr2	10324246	10324387	2:10324246-10324387	ENSG00000115756
chr2	10326775	10326922	2:10326775-10326922	ENSG00000115756
chr2	10330753	10330905	2:10330753-10330905	ENSG00000115756
chr2	10342660	10342827	2:10342660-10342827	-
chr2	10363969	10368749	2:10363969-10368749	ENSG00000115756
chr2	10372156	10372310	2:10372156-10372310	ENSG00000115756
chr2	10372755	10372855	2:10372755-10372855	ENSG00000115756
chr2	10383512	10383612	2:10383512-10383612	-
chr2	10388422	10388602	2:10388422-10388602	-
chr2	10405167	10406331	2:10405167-10406331	ENSG00000171848
chr2	10406363	10406463	2:10406363-10406463	-
chr2	10406916	10407016	2:10406916-10407016	-
chr2	10409141	10409388	2:10409141-10409388	ENSG00000171848
chr2	10418307	10418435	2:10418307-10418435	ENSG00000115756
chr2	10432998	10433144	2:10432998-10433144	-
chr2	10435052	10435241	2:10435052-10435241	ENSG00000171848,ENSG00000115758,ENSG00000206633,ENSG00000257135
chr2	10435468	10435681	2:10435468-10435681	ENSG00000115758,ENSG00000206633
chr2	10447730	10449022	2:10447730-10449022	ENSG00000115758,ENSG00000206633,ENSG00000257135
chr2	10454668	10454774	2:10454668-10454774	ENSG00000115758,ENSG00000206633,ENSG00000257135
chr2	10577447	10577547	2:10577447-10577547	ENSG00000234818
chr2	10689734	10690044	2:10689734-10690044	ENSG00000115761,ENSG00000243819,ENSG00000277446,ENSG00000236162
chr2	10690091	10690197	2:10690091-10690197	ENSG00000115761,ENSG00000243819,ENSG00000277446,ENSG00000236162
chr2	10694878	10694978	2:10694878-10694978	ENSG00000115761,ENSG00000243819,ENSG00000277446,ENSG00000236162
chr2	10725362	10729009	2:10725362-10729009	ENSG00000236162,ENSG00000143882,ENSG00000239053
chr2	10753239	10753339	2:10753239-10753339	ENSG00000236162,ENSG00000239053
chr2	10778547	10778651	2:10778547-10778651	ENSG00000236162,ENSG00000143882,ENSG00000239053,ENSG00000272275
chr2	10780079	10780259	2:10780079-10780259	ENSG00000236162,ENSG00000143882,ENSG00000239053,ENSG00000272275
chr2	10780301	10781053	2:10780301-10781053	ENSG00000236162,ENSG00000143882,ENSG00000239053,ENSG00000272275
chr2	10807015	10807115	2:10807015-10807115	ENSG00000143870
chr2	10810494	10810689	2:10810494-10810689	ENSG00000143870,ENSG00000238962
chr2	10812347	10813329	2:10812347-10813329	ENSG00000236162,ENSG00000239053,ENSG00000143870,ENSG00000238962,ENSG00000232056
chr2	10828586	10828686	2:10828586-10828686	ENSG00000143870,ENSG00000232056
chr2	10832460	10832746	2:10832460-10832746	ENSG00000143870,ENSG00000232056
chr2	10836259	10836397	2:10836259-10836397	ENSG00000143870,ENSG00000271952,ENSG00000232056
chr2	10854931	10861820	2:10854931-10861820	ENSG00000271952,ENSG00000232056
chr2	10873972	10874112	2:10873972-10874112	ENSG00000271952,ENSG00000232056,ENSG00000270488
chr2	10875206	10875306	2:10875206-10875306	ENSG00000271952,ENSG00000232056,ENSG00000270488
chr2	10908671	10908771	2:10908671-10908771	ENSG00000232056,ENSG00000162975
chr2	10981954	10982069	2:10981954-10982069	-
chr2	10983068	10983240	2:10983068-10983240	-
chr2	10983349	10983449	2:10983349-10983449	-
chr2	11069024	11069139	2:11069024-11069139	-
chr2	11099632	11099738	2:11099632-11099738	ENSG00000226080
chr2	11117769	11117869	2:11117769-11117869	-
chr2	11130005	11130140	2:11130005-11130140	ENSG00000145063,ENSG00000150873
chr2	11132566	11132985	2:11132566-11132985	ENSG00000145063,ENSG00000150873
chr2	11133505	11133661	2:11133505-11133661	ENSG00000145063,ENSG00000150873
chr2	11145178	11145278	2:11145178-11145278	-
chr2	11154076	11154176	2:11154076-11154176	ENSG00000162976
chr2	11154824	11155912	2:11154824-11155912	ENSG00000145063,ENSG00000150873,ENSG00000162976,ENSG00000207267
chr2	11176490	11176590	2:11176490-11176590	ENSG00000162976
chr2	11177691	11177879	2:11177691-11177879	ENSG00000162976
chr2	11205743	11209981	2:11205743-11209981	ENSG00000207267
chr2	11330644	11332723	2:11330644-11332723	ENSG00000134318,ENSG00000230154
chr2	11342687	11343962	2:11342687-11343962	ENSG00000134318,ENSG00000207267,ENSG00000230154
chr2	11344077	11345749	2:11344077-11345749	ENSG00000134318,ENSG00000207267,ENSG00000230154,ENSG00000226961
chr2	11345873	11346011	2:11345873-11346011	ENSG00000134318,ENSG00000226961
chr2	11346403	11346512	2:11346403-11346512	ENSG00000134318,ENSG00000230154,ENSG00000226961
chr2	11357749	11357911	2:11357749-11357911	ENSG00000230154,ENSG00000226961
chr2	11367985	11368137	2:11367985-11368137	ENSG00000230154,ENSG00000230952,ENSG00000224177
chr2	11368244	11368344	2:11368244-11368344	ENSG00000230952,ENSG00000224177
chr2	11374376	11374992	2:11374376-11374992	ENSG00000207267,ENSG00000230154,ENSG00000226961,ENSG00000230952,ENSG00000224177,ENSG00000231403
chr2	11378107	11378443	2:11378107-11378443	ENSG00000230154,ENSG00000224177,ENSG00000231403
chr2	11385927	11386109	2:11385927-11386109	ENSG00000224177,ENSG00000231403
chr2	11395519	11395697	2:11395519-11395697	ENSG00000224177,ENSG00000231403
chr2	11397473	11397573	2:11397473-11397573	ENSG00000224177,ENSG00000231403
chr2	11400833	11401083	2:11400833-11401083	ENSG00000224177,ENSG00000285569
chr2	11403341	11403498	2:11403341-11403498	ENSG00000224177,ENSG00000285569
chr2	11403670	11404009	2:11403670-11404009	ENSG00000224177,ENSG00000231403,ENSG00000285569
chr2	11406936	11407071	2:11406936-11407071	ENSG00000207267,ENSG00000285569
chr2	11407141	11407314	2:11407141-11407314	ENSG00000207267,ENSG00000285569
chr2	11412231	11412381	2:11412231-11412381	ENSG00000207267,ENSG00000285569
chr2	11413383	11414072	2:11413383-11414072	ENSG00000207267,ENSG00000285569
chr2	11425178	11425278	2:11425178-11425278	ENSG00000207267
chr2	11432126	11441301	2:11432126-11441301	-
chr2	11442476	11442584	2:11442476-11442584	ENSG00000207267
chr2	11446767	11446917	2:11446767-11446917	ENSG00000145063,ENSG00000150873,ENSG00000207267,ENSG00000169016
chr2	11464484	11464584	2:11464484-11464584	ENSG00000169016
chr2	11465457	11466387	2:11465457-11466387	ENSG00000169016
chr2	11478046	11478156	2:11478046-11478156	ENSG00000169016,ENSG00000196208,ENSG00000264010,ENSG00000239899
chr2	11482342	11482442	2:11482342-11482442	ENSG00000196208
chr2	11482743	11482887	2:11482743-11482887	ENSG00000196208,ENSG00000201610,ENSG00000264010
chr2	11488431	11488568	2:11488431-11488568	ENSG00000196208,ENSG00000201610,ENSG00000264010
chr2	11497331	11497458	2:11497331-11497458	ENSG00000201610,ENSG00000264010
chr2	11497639	11497739	2:11497639-11497739	ENSG00000201610,ENSG00000264010
chr2	11498660	11498916	2:11498660-11498916	ENSG00000201610,ENSG00000264010
chr2	11499178	11499414	2:11499178-11499414	ENSG00000201610,ENSG00000264010
chr2	11558618	11558805	2:11558618-11558805	ENSG00000196208,ENSG00000264010,ENSG00000251718,ENSG00000285626
chr2	11561899	11562006	2:11561899-11562006	ENSG00000196208,ENSG00000264010,ENSG00000251718,ENSG00000285626
chr2	11582449	11582549	2:11582449-11582549	ENSG00000264010,ENSG00000239899
chr2	11582590	11582878	2:11582590-11582878	ENSG00000196208,ENSG00000264010,ENSG00000239899
chr2	11582915	11583110	2:11582915-11583110	ENSG00000196208,ENSG00000264010,ENSG00000239899
chr2	11583865	11583965	2:11583865-11583965	ENSG00000196208,ENSG00000264010,ENSG00000239899
chr2	11594702	11594850	2:11594702-11594850	ENSG00000196208
chr2	11612338	11612461	2:11612338-11612461	ENSG00000196208
chr2	11612606	11612706	2:11612606-11612706	ENSG00000196208
chr2	11621459	11621559	2:11621459-11621559	-
chr2	11622648	11622759	2:11622648-11622759	-
chr2	11652400	11652500	2:11652400-11652500	ENSG00000230044
chr2	11652535	11652849	2:11652535-11652849	ENSG00000169006,ENSG00000230044
chr2	11669909	11670009	2:11669909-11670009	ENSG00000169006,ENSG00000230044,ENSG00000276411
chr2	11677358	11677536	2:11677358-11677536	ENSG00000169006,ENSG00000230044,ENSG00000276411,ENSG00000228496
chr2	11680615	11680868	2:11680615-11680868	ENSG00000169006,ENSG00000230044,ENSG00000276411,ENSG00000134324,ENSG00000228496
chr2	11688388	11688599	2:11688388-11688599	ENSG00000228496
chr2	11688672	11688800	2:11688672-11688800	ENSG00000276411,ENSG00000228496
chr2	11688996	11689221	2:11688996-11689221	ENSG00000276411,ENSG00000228496
chr2	11692007	11692290	2:11692007-11692290	-
chr2	11692761	11693129	2:11692761-11693129	ENSG00000228496,ENSG00000203643
chr2	11693221	11693321	2:11693221-11693321	-
chr2	11698081	11698525	2:11698081-11698525	ENSG00000203643
chr2	11710741	11710841	2:11710741-11710841	ENSG00000203643
chr2	11720299	11720438	2:11720299-11720438	ENSG00000134324,ENSG00000203643
chr2	11737360	11737500	2:11737360-11737500	ENSG00000203643
chr2	11744099	11744456	2:11744099-11744456	ENSG00000134324,ENSG00000203643,ENSG00000230790
chr2	11745996	11746096	2:11745996-11746096	ENSG00000134324,ENSG00000230790
chr2	11746261	11747091	2:11746261-11747091	ENSG00000134324,ENSG00000203643,ENSG00000230790,ENSG00000265056
chr2	11747291	11747504	2:11747291-11747504	ENSG00000134324,ENSG00000230790
chr2	11749266	11749422	2:11749266-11749422	ENSG00000134324,ENSG00000230790
chr2	11750198	11750298	2:11750198-11750298	ENSG00000134324,ENSG00000230790
chr2	11753192	11753292	2:11753192-11753292	ENSG00000134324,ENSG00000230790
chr2	11764555	11764655	2:11764555-11764655	ENSG00000265056
chr2	11765100	11765201	2:11765100-11765201	ENSG00000265056
chr2	11779278	11779515	2:11779278-11779515	ENSG00000134324,ENSG00000265056
chr2	11784826	11784926	2:11784826-11784926	ENSG00000134324
chr2	11785036	11785202	2:11785036-11785202	ENSG00000134324
chr2	11797896	11797996	2:11797896-11797996	-
chr2	11815142	11815255	2:11815142-11815255	ENSG00000134324
chr2	11829501	11829693	2:11829501-11829693	ENSG00000224184,ENSG00000265172
chr2	11830054	11830154	2:11830054-11830154	ENSG00000224184,ENSG00000265172
chr2	11830310	11830568	2:11830310-11830568	ENSG00000224184,ENSG00000265172
chr2	11863712	11863910	2:11863712-11863910	ENSG00000224184,ENSG00000238503,ENSG00000225649
chr2	11864109	11864360	2:11864109-11864360	ENSG00000224184,ENSG00000238503
chr2	11871115	11871215	2:11871115-11871215	ENSG00000224184
chr2	11938273	11938462	2:11938273-11938462	ENSG00000238503
chr2	11959816	11960018	2:11959816-11960018	-
chr2	11968052	11968248	2:11968052-11968248	ENSG00000238503
chr2	12047207	12047356	2:12047207-12047356	ENSG00000238503
chr2	12049058	12058030	2:12049058-12058030	ENSG00000238503
chr2	12090735	12090859	2:12090735-12090859	ENSG00000238503
chr2	12140981	12141139	2:12140981-12141139	ENSG00000238503,ENSG00000264089
chr2	12142491	12142591	2:12142491-12142591	ENSG00000238503,ENSG00000264089
chr2	12167579	12167842	2:12167579-12167842	ENSG00000238503,ENSG00000264089
chr2	12168900	12169365	2:12168900-12169365	ENSG00000238503,ENSG00000264089
chr2	12169795	12169968	2:12169795-12169968	ENSG00000264089
chr2	12177123	12177290	2:12177123-12177290	ENSG00000264089
chr2	12262793	12262899	2:12262793-12262899	ENSG00000224184,ENSG00000264089
chr2	12314509	12314681	2:12314509-12314681	ENSG00000224184
chr2	12323362	12323462	2:12323362-12323462	ENSG00000224184
chr2	12363286	12363434	2:12363286-12363434	-
chr2	12415306	12415406	2:12415306-12415406	ENSG00000207183
chr2	12418074	12418186	2:12418074-12418186	ENSG00000207183
chr2	12443148	12443338	2:12443148-12443338	-
chr2	12450728	12450828	2:12450728-12450828	-
chr2	12456358	12456591	2:12456358-12456591	-
chr2	12465834	12465934	2:12465834-12465934	-
chr2	12477735	12477835	2:12477735-12477835	-
chr2	12490749	12490850	2:12490749-12490850	-
chr2	12491204	12491304	2:12491204-12491304	-
chr2	12497109	12497222	2:12497109-12497222	-
chr2	12535044	12535145	2:12535044-12535145	-
chr2	12538563	12540038	2:12538563-12540038	-
chr2	12575825	12575948	2:12575825-12575948	ENSG00000223360
chr2	12606575	12606690	2:12606575-12606690	ENSG00000223360
chr2	12620120	12620286	2:12620120-12620286	ENSG00000223360
chr2	12640639	12640805	2:12640639-12640805	-
chr2	12663320	12663465	2:12663320-12663465	-
chr2	12683981	12684238	2:12683981-12684238	-
chr2	12685157	12685380	2:12685157-12685380	-
chr2	12702789	12703224	2:12702789-12703224	-
chr2	12712951	12713051	2:12712951-12713051	ENSG00000286427,ENSG00000261117,ENSG00000071575
chr2	12714435	12715376	2:12714435-12715376	ENSG00000286427,ENSG00000261117,ENSG00000071575
chr2	12715597	12716261	2:12715597-12716261	ENSG00000286427,ENSG00000261117,ENSG00000071575
chr2	12716296	12717223	2:12716296-12717223	ENSG00000286427,ENSG00000261117,ENSG00000071575,ENSG00000225649
chr2	12717400	12717756	2:12717400-12717756	ENSG00000286427,ENSG00000261117,ENSG00000071575
chr2	12718225	12718325	2:12718225-12718325	ENSG00000286427,ENSG00000261117,ENSG00000071575
chr2	12719095	12719278	2:12719095-12719278	ENSG00000286427,ENSG00000261117,ENSG00000071575
chr2	12719705	12720118	2:12719705-12720118	ENSG00000286427,ENSG00000261117,ENSG00000071575
chr2	12720237	12720372	2:12720237-12720372	ENSG00000286427,ENSG00000261117,ENSG00000071575
chr2	12728294	12728430	2:12728294-12728430	-
chr2	12731990	12732090	2:12731990-12732090	ENSG00000264370
chr2	12732308	12732455	2:12732308-12732455	ENSG00000264370
chr2	12733962	12734121	2:12733962-12734121	ENSG00000264370
chr2	12734533	12734711	2:12734533-12734711	ENSG00000264370
chr2	12735041	12735219	2:12735041-12735219	ENSG00000264370
chr2	12736687	12736787	2:12736687-12736787	ENSG00000264370
chr2	12741926	12742041	2:12741926-12742041	ENSG00000264370
chr2	12743816	12743916	2:12743816-12743916	ENSG00000264370
chr2	12769826	12769987	2:12769826-12769987	-
chr2	12793967	12794067	2:12793967-12794067	-
chr2	12796547	12796907	2:12796547-12796907	-
chr2	12796976	12797076	2:12796976-12797076	-
chr2	12797139	12797239	2:12797139-12797239	-
chr2	12806407	12806507	2:12806407-12806507	-
chr2	12807721	12807821	2:12807721-12807821	-
chr2	12807958	12808934	2:12807958-12808934	-
chr2	12809694	12809863	2:12809694-12809863	-
chr2	12818545	12819477	2:12818545-12819477	-
chr2	12819773	12819873	2:12819773-12819873	-
chr2	12824928	12825172	2:12824928-12825172	-
chr2	12825248	12825450	2:12825248-12825450	-
chr2	12826884	12827048	2:12826884-12827048	-
chr2	12844216	12844316	2:12844216-12844316	-
chr2	12847558	12847947	2:12847558-12847947	-
chr2	12874850	12874950	2:12874850-12874950	-
chr2	12887110	12887233	2:12887110-12887233	-
chr2	12918780	12919182	2:12918780-12919182	-
chr2	12919956	12920070	2:12919956-12920070	-
chr2	12920541	12920653	2:12920541-12920653	-
chr2	12931318	12931492	2:12931318-12931492	-
chr2	12960757	12960857	2:12960757-12960857	-
chr2	12965549	12965751	2:12965549-12965751	-
chr2	12979162	12979517	2:12979162-12979517	ENSG00000225649,ENSG00000285876
chr2	12979553	12979655	2:12979553-12979655	ENSG00000285876
chr2	13005949	13006180	2:13005949-13006180	ENSG00000225649,ENSG00000285876
chr2	13006964	13007164	2:13006964-13007164	ENSG00000225649,ENSG00000285876
chr2	13007384	13007520	2:13007384-13007520	ENSG00000225649,ENSG00000285876
chr2	13021512	13021612	2:13021512-13021612	-
chr2	13040716	13040835	2:13040716-13040835	-
chr2	13047000	13047158	2:13047000-13047158	-
chr2	13051172	13051343	2:13051172-13051343	-
chr2	13067761	13067904	2:13067761-13067904	ENSG00000229370
chr2	13131641	13131741	2:13131641-13131741	-
chr2	13185720	13185820	2:13185720-13185820	ENSG00000229370,ENSG00000227718
chr2	13227842	13227978	2:13227842-13227978	ENSG00000229370,ENSG00000227718
chr2	13286348	13286448	2:13286348-13286448	ENSG00000229370,ENSG00000227718
chr2	13323289	13323414	2:13323289-13323414	ENSG00000229370,ENSG00000227718
chr2	13399252	13399352	2:13399252-13399352	ENSG00000229370,ENSG00000230448,ENSG00000227718
chr2	13399535	13399635	2:13399535-13399635	ENSG00000229370,ENSG00000230448,ENSG00000227718
chr2	13723113	13723225	2:13723113-13723225	-
chr2	13902368	13902468	2:13902368-13902468	ENSG00000229370,ENSG00000230448,ENSG00000227718
chr2	14069391	14069511	2:14069391-14069511	ENSG00000229370,ENSG00000230448,ENSG00000227718,ENSG00000237261
chr2	14109178	14109278	2:14109178-14109278	ENSG00000229370,ENSG00000230448,ENSG00000227718,ENSG00000237261
chr2	14200171	14200271	2:14200171-14200271	ENSG00000229370,ENSG00000230448,ENSG00000227718,ENSG00000251859,ENSG00000237261,ENSG00000228505
chr2	14215418	14215518	2:14215418-14215518	ENSG00000230448,ENSG00000227718,ENSG00000251859,ENSG00000237261
chr2	14226181	14226291	2:14226181-14226291	ENSG00000229370,ENSG00000230448,ENSG00000227718,ENSG00000251859,ENSG00000237261,ENSG00000228505
chr2	14263489	14263589	2:14263489-14263589	ENSG00000230448,ENSG00000227718,ENSG00000251859,ENSG00000237261
chr2	14634102	14634267	2:14634102-14634267	ENSG00000237261,ENSG00000228505,ENSG00000162981
chr2	14675575	14675675	2:14675575-14675675	ENSG00000237261,ENSG00000228505
chr2	14682638	14682738	2:14682638-14682738	ENSG00000230448,ENSG00000237261,ENSG00000228505
chr2	14756836	14756936	2:14756836-14756936	ENSG00000230448,ENSG00000237261,ENSG00000228505,ENSG00000287291,ENSG00000235127
chr2	14790166	14790294	2:14790166-14790294	ENSG00000230448,ENSG00000227718,ENSG00000237261,ENSG00000228505,ENSG00000287291,ENSG00000235127
chr2	14805914	14806097	2:14805914-14806097	ENSG00000230448,ENSG00000237261,ENSG00000228505,ENSG00000287291
chr2	14810390	14810490	2:14810390-14810490	ENSG00000230448,ENSG00000237261,ENSG00000287291,ENSG00000235127
chr2	14873142	14873242	2:14873142-14873242	ENSG00000230448,ENSG00000227718,ENSG00000237261,ENSG00000228505,ENSG00000287291,ENSG00000235127
chr2	14888815	14888915	2:14888815-14888915	ENSG00000230448,ENSG00000237261,ENSG00000228505,ENSG00000287291,ENSG00000235127
chr2	14944831	14944931	2:14944831-14944931	ENSG00000287291,ENSG00000235127
chr2	15142342	15142442	2:15142342-15142442	ENSG00000287291
chr2	15152501	15152633	2:15152501-15152633	ENSG00000287291
chr2	15156629	15156730	2:15156629-15156730	ENSG00000287291
chr2	15202582	15202682	2:15202582-15202682	ENSG00000151779
chr2	15224056	15224156	2:15224056-15224156	-
chr2	15232244	15232344	2:15232244-15232344	ENSG00000151779
chr2	15349766	15349932	2:15349766-15349932	ENSG00000229087
chr2	15351614	15351728	2:15351614-15351728	ENSG00000229087
chr2	15389519	15389619	2:15389519-15389619	ENSG00000229087
chr2	15425600	15425700	2:15425600-15425700	ENSG00000151779,ENSG00000229087
chr2	15505526	15505626	2:15505526-15505626	ENSG00000151779
chr2	15512494	15512594	2:15512494-15512594	ENSG00000151779
chr2	15561098	15561455	2:15561098-15561455	ENSG00000151779,ENSG00000234022,ENSG00000079785
chr2	15561501	15561606	2:15561501-15561606	ENSG00000151779,ENSG00000234022,ENSG00000079785
chr2	15561762	15561949	2:15561762-15561949	ENSG00000151779,ENSG00000234022,ENSG00000079785
chr2	15562265	15562365	2:15562265-15562365	ENSG00000151779,ENSG00000234022,ENSG00000079785
chr2	15591054	15591393	2:15591054-15591393	ENSG00000079785
chr2	15591644	15592179	2:15591644-15592179	ENSG00000079785
chr2	15603423	15603523	2:15603423-15603523	ENSG00000079785
chr2	15628811	15628911	2:15628811-15628911	-
chr2	15635937	15636100	2:15635937-15636100	ENSG00000224194
chr2	15636966	15637171	2:15636966-15637171	-
chr2	15637535	15637635	2:15637535-15637635	-
chr2	15646339	15646439	2:15646339-15646439	ENSG00000224194
chr2	15658392	15658492	2:15658392-15658492	ENSG00000224194
chr2	15704129	15704229	2:15704129-15704229	ENSG00000224194,ENSG00000231031
chr2	15713735	15713835	2:15713735-15713835	ENSG00000224194,ENSG00000231031
chr2	15717543	15717720	2:15717543-15717720	ENSG00000224194,ENSG00000231031
chr2	15723587	15723687	2:15723587-15723687	ENSG00000224194,ENSG00000231031
chr2	15726625	15726759	2:15726625-15726759	ENSG00000224194
chr2	15730241	15730432	2:15730241-15730432	ENSG00000224194,ENSG00000231031,ENSG00000202160,ENSG00000214657
chr2	15730530	15730947	2:15730530-15730947	ENSG00000224194,ENSG00000231031,ENSG00000202160,ENSG00000214657
chr2	15749786	15749886	2:15749786-15749886	ENSG00000224194
chr2	15749985	15750085	2:15749985-15750085	ENSG00000224194
chr2	15769772	15769920	2:15769772-15769920	ENSG00000224194
chr2	15800878	15801370	2:15800878-15801370	ENSG00000224194,ENSG00000237326,ENSG00000202160,ENSG00000214657,ENSG00000223850,ENSG00000243541,ENSG00000271315,ENSG00000251704,ENSG00000226041,ENSG00000285354,ENSG00000232444
chr2	15801412	15801542	2:15801412-15801542	ENSG00000202160,ENSG00000214657
chr2	15806668	15806807	2:15806668-15806807	ENSG00000237326,ENSG00000202160,ENSG00000214657
chr2	15810481	15810581	2:15810481-15810581	ENSG00000237326,ENSG00000202160,ENSG00000214657
chr2	15818416	15818516	2:15818416-15818516	ENSG00000237326,ENSG00000202160,ENSG00000214657
chr2	15818553	15818725	2:15818553-15818725	ENSG00000237326,ENSG00000202160,ENSG00000214657
chr2	15819377	15819477	2:15819377-15819477	ENSG00000237326,ENSG00000202160,ENSG00000214657
chr2	15895420	15895595	2:15895420-15895595	ENSG00000202160,ENSG00000214657,ENSG00000238371,ENSG00000223850
chr2	15898777	15903013	2:15898777-15903013	ENSG00000202160,ENSG00000214657,ENSG00000238371,ENSG00000223850
chr2	15939798	15940114	2:15939798-15940114	ENSG00000233718,ENSG00000223850,ENSG00000134323,ENSG00000243541
chr2	15940237	15940457	2:15940237-15940457	ENSG00000233718,ENSG00000223850,ENSG00000134323,ENSG00000243541
chr2	15942411	15942553	2:15942411-15942553	ENSG00000233718,ENSG00000223850,ENSG00000134323,ENSG00000243541
chr2	15943113	15943252	2:15943113-15943252	ENSG00000233718,ENSG00000223850,ENSG00000134323,ENSG00000243541
chr2	15943352	15943452	2:15943352-15943452	ENSG00000233718,ENSG00000223850,ENSG00000134323,ENSG00000243541
chr2	16014302	16014482	2:16014302-16014482	ENSG00000236289
chr2	16015628	16015728	2:16015628-16015728	ENSG00000236289
chr2	16065868	16066005	2:16065868-16066005	ENSG00000226764,ENSG00000236289
chr2	16068881	16068981	2:16068881-16068981	ENSG00000226764,ENSG00000236289
chr2	16069402	16070522	2:16069402-16070522	ENSG00000226764,ENSG00000236289,ENSG00000271315
chr2	16070693	16070900	2:16070693-16070900	ENSG00000226764,ENSG00000236289
chr2	16114404	16114505	2:16114404-16114505	ENSG00000236989,ENSG00000271315
chr2	16123419	16123519	2:16123419-16123519	ENSG00000236989,ENSG00000271315
chr2	16215832	16215952	2:16215832-16215952	ENSG00000271315,ENSG00000251704,ENSG00000226041,ENSG00000228876,ENSG00000231266
chr2	16216001	16216154	2:16216001-16216154	ENSG00000271315,ENSG00000251704,ENSG00000226041,ENSG00000228876,ENSG00000231266
chr2	16216187	16216351	2:16216187-16216351	ENSG00000251704,ENSG00000226041,ENSG00000228876,ENSG00000231266
chr2	16337118	16337262	2:16337118-16337262	ENSG00000285354,ENSG00000232444,ENSG00000224400
chr2	16380073	16380189	2:16380073-16380189	ENSG00000285354,ENSG00000232444,ENSG00000224400
chr2	16392529	16392693	2:16392529-16392693	ENSG00000285354,ENSG00000232444,ENSG00000224400
chr2	16395821	16395948	2:16395821-16395948	ENSG00000285354,ENSG00000232444,ENSG00000224400
chr2	16398606	16399077	2:16398606-16399077	ENSG00000223850,ENSG00000271315,ENSG00000251704,ENSG00000226041,ENSG00000285354,ENSG00000232444,ENSG00000224400
chr2	16407080	16407230	2:16407080-16407230	ENSG00000232444,ENSG00000224400
chr2	16407390	16407597	2:16407390-16407597	ENSG00000285354,ENSG00000232444,ENSG00000224400
chr2	16410994	16411237	2:16410994-16411237	ENSG00000285354,ENSG00000232444,ENSG00000224400
chr2	16411292	16411392	2:16411292-16411392	ENSG00000232444,ENSG00000224400
chr2	16423513	16423628	2:16423513-16423628	ENSG00000285354,ENSG00000232444,ENSG00000224400
chr2	16423898	16424069	2:16423898-16424069	ENSG00000271315,ENSG00000285354,ENSG00000232444,ENSG00000224400
chr2	16487833	16487933	2:16487833-16487933	-
chr2	16493412	16493512	2:16493412-16493512	-
chr2	16502590	16503266	2:16502590-16503266	ENSG00000237633
chr2	16507071	16507171	2:16507071-16507171	ENSG00000237633
chr2	16508328	16508529	2:16508328-16508529	ENSG00000237633
chr2	16522048	16522173	2:16522048-16522173	ENSG00000237633
chr2	16553374	16553569	2:16553374-16553569	ENSG00000279663
chr2	16570099	16570199	2:16570099-16570199	-
chr2	16584792	16585533	2:16584792-16585533	-
chr2	16585997	16586097	2:16585997-16586097	-
chr2	16602940	16603040	2:16602940-16603040	-
chr2	16608095	16608206	2:16608095-16608206	-
chr2	16608683	16609274	2:16608683-16609274	ENSG00000224604,ENSG00000243541,ENSG00000285354,ENSG00000237633,ENSG00000279663,ENSG00000223536
chr2	16611842	16611957	2:16611842-16611957	-
chr2	16614581	16614681	2:16614581-16614681	-
chr2	16614729	16614829	2:16614729-16614829	-
chr2	16614869	16614969	2:16614869-16614969	-
chr2	16615853	16616244	2:16615853-16616244	ENSG00000223536
chr2	16616377	16616527	2:16616377-16616527	ENSG00000223536
chr2	16625236	16625368	2:16625236-16625368	-
chr2	16625412	16625544	2:16625412-16625544	-
chr2	16626560	16626728	2:16626560-16626728	-
chr2	16627245	16627440	2:16627245-16627440	-
chr2	16637392	16637536	2:16637392-16637536	-
chr2	16639624	16639793	2:16639624-16639793	-
chr2	16650578	16650689	2:16650578-16650689	-
chr2	16657694	16657794	2:16657694-16657794	-
chr2	16663853	16663953	2:16663853-16663953	ENSG00000197872
chr2	16664264	16664561	2:16664264-16664561	ENSG00000197872
chr2	16664653	16664933	2:16664653-16664933	ENSG00000197872
chr2	16665245	16665363	2:16665245-16665363	ENSG00000197872
chr2	16665826	16666076	2:16665826-16666076	ENSG00000197872
chr2	16666656	16666882	2:16666656-16666882	ENSG00000197872
chr2	16667590	16667757	2:16667590-16667757	ENSG00000197872
chr2	16698784	16699133	2:16698784-16699133	-
chr2	16716916	16717016	2:16716916-16717016	ENSG00000223536
chr2	16744100	16756345	2:16744100-16756345	-
chr2	16756499	16756648	2:16756499-16756648	ENSG00000223536
chr2	16757302	16757558	2:16757302-16757558	ENSG00000223536
chr2	16763644	16763744	2:16763644-16763744	ENSG00000223536
chr2	16782971	16783071	2:16782971-16783071	ENSG00000224604
chr2	16807800	16809764	2:16807800-16809764	ENSG00000224604
chr2	16898746	16898846	2:16898746-16898846	ENSG00000224604
chr2	16958508	16958608	2:16958508-16958608	ENSG00000237670,ENSG00000224604
chr2	16982134	16982234	2:16982134-16982234	ENSG00000237670,ENSG00000224604
chr2	17050648	17050748	2:17050648-17050748	ENSG00000222842
chr2	17111042	17111142	2:17111042-17111142	ENSG00000222842
chr2	17150169	17151017	2:17150169-17151017	ENSG00000222842
chr2	17159899	17160026	2:17159899-17160026	ENSG00000222842,ENSG00000224604
chr2	17193849	17193952	2:17193849-17193952	ENSG00000236348,ENSG00000222842,ENSG00000224604
chr2	17194027	17194175	2:17194027-17194175	-
chr2	17233221	17233339	2:17233221-17233339	-
chr2	17286424	17286532	2:17286424-17286532	ENSG00000214843
chr2	17309213	17309313	2:17309213-17309313	ENSG00000236348
chr2	17331492	17331592	2:17331492-17331592	ENSG00000236348
chr2	17333717	17333817	2:17333717-17333817	ENSG00000236348
chr2	17333892	17333992	2:17333892-17333992	ENSG00000236348
chr2	17425069	17425169	2:17425069-17425169	ENSG00000236348
chr2	17466337	17466485	2:17466337-17466485	ENSG00000236348
chr2	17476621	17476721	2:17476621-17476721	ENSG00000236348
chr2	17518040	17518259	2:17518040-17518259	ENSG00000214842
chr2	17518309	17518691	2:17518309-17518691	ENSG00000163032,ENSG00000214842,ENSG00000236348
chr2	17538904	17539201	2:17538904-17539201	ENSG00000163032
chr2	17540416	17540658	2:17540416-17540658	ENSG00000163032
chr2	17582940	17583533	2:17582940-17583533	-
chr2	17594734	17594834	2:17594734-17594834	-
chr2	17638487	17638655	2:17638487-17638655	-
chr2	17643315	17643460	2:17643315-17643460	-
chr2	17645002	17645102	2:17645002-17645102	-
chr2	17652890	17653024	2:17652890-17653024	-
chr2	17664651	17664751	2:17664651-17664751	-
chr2	17714238	17714384	2:17714238-17714384	ENSG00000163029
chr2	17722098	17722263	2:17722098-17722263	-
chr2	17740567	17740700	2:17740567-17740700	ENSG00000178295,ENSG00000163029
chr2	17743660	17743760	2:17743660-17743760	ENSG00000178295,ENSG00000163029
chr2	17743851	17743951	2:17743851-17743951	ENSG00000178295,ENSG00000163029
chr2	17753317	17753627	2:17753317-17753627	ENSG00000178295,ENSG00000163029
chr2	17753671	17754239	2:17753671-17754239	ENSG00000178295,ENSG00000163029
chr2	17754403	17754503	2:17754403-17754503	ENSG00000178295,ENSG00000163029
chr2	17757985	17758109	2:17757985-17758109	ENSG00000178295,ENSG00000163029
chr2	17763884	17763984	2:17763884-17763984	ENSG00000178295
chr2	17781773	17781914	2:17781773-17781914	ENSG00000178295
chr2	17821313	17821526	2:17821313-17821526	ENSG00000151379
chr2	17839014	17839115	2:17839014-17839115	ENSG00000151379
chr2	17842439	17842539	2:17842439-17842539	-
chr2	17851838	17852078	2:17851838-17852078	-
chr2	17878089	17878189	2:17878089-17878189	ENSG00000170745
chr2	17878235	17878858	2:17878235-17878858	ENSG00000170745
chr2	17879014	17879557	2:17879014-17879557	ENSG00000170745
chr2	17879612	17879712	2:17879612-17879712	ENSG00000170745
chr2	17882541	17882702	2:17882541-17882702	ENSG00000170745
chr2	17882746	17882846	2:17882746-17882846	ENSG00000170745
chr2	17893091	17893191	2:17893091-17893191	-
chr2	17902010	17902126	2:17902010-17902126	-
chr2	17915210	17915357	2:17915210-17915357	-
chr2	17937251	17937396	2:17937251-17937396	-
chr2	17973565	17973758	2:17973565-17973758	-
chr2	18045236	18045336	2:18045236-18045336	ENSG00000212455
chr2	18046492	18046637	2:18046492-18046637	ENSG00000212455
chr2	18046901	18047498	2:18046901-18047498	ENSG00000212455
chr2	18062554	18062654	2:18062554-18062654	-
chr2	18065678	18066083	2:18065678-18066083	-
chr2	18066134	18066234	2:18066134-18066234	-
chr2	18066267	18066380	2:18066267-18066380	-
chr2	18067173	18067273	2:18067173-18067273	-
chr2	18067411	18068238	2:18067411-18068238	-
chr2	18075998	18076098	2:18075998-18076098	-
chr2	18089881	18090033	2:18089881-18090033	-
chr2	18096851	18096951	2:18096851-18096951	-
chr2	18110355	18110494	2:18110355-18110494	-
chr2	18111850	18112068	2:18111850-18112068	-
chr2	18120007	18120218	2:18120007-18120218	-
chr2	18124209	18124566	2:18124209-18124566	-
chr2	18129489	18129589	2:18129489-18129589	-
chr2	18149823	18149923	2:18149823-18149923	-
chr2	18156255	18156355	2:18156255-18156355	-
chr2	18156553	18156732	2:18156553-18156732	-
chr2	18170322	18170451	2:18170322-18170451	-
chr2	18173030	18178634	2:18173030-18178634	-
chr2	18178720	18178982	2:18178720-18178982	-
chr2	18190461	18190561	2:18190461-18190561	-
chr2	18193404	18193504	2:18193404-18193504	-
chr2	18225755	18225934	2:18225755-18225934	-
chr2	18233515	18233615	2:18233515-18233615	-
chr2	18234244	18234344	2:18234244-18234344	-
chr2	18280404	18280517	2:18280404-18280517	-
chr2	18288420	18288520	2:18288420-18288520	-
chr2	18361112	18363092	2:18361112-18363092	-
chr2	18364185	18364322	2:18364185-18364322	-
chr2	18365438	18365538	2:18365438-18365538	ENSG00000287881
chr2	18413937	18414037	2:18413937-18414037	ENSG00000287881
chr2	18427902	18428002	2:18427902-18428002	ENSG00000287881
chr2	18445475	18445575	2:18445475-18445575	-
chr2	18445764	18445864	2:18445764-18445864	-
chr2	18465874	18466030	2:18465874-18466030	ENSG00000287849
chr2	18474308	18474408	2:18474308-18474408	ENSG00000287849
chr2	18483969	18484124	2:18483969-18484124	ENSG00000287849
chr2	18520682	18520789	2:18520682-18520789	ENSG00000185013,ENSG00000250741,ENSG00000260331,ENSG00000287849
chr2	18525408	18525508	2:18525408-18525508	ENSG00000260331,ENSG00000287849
chr2	18525775	18525875	2:18525775-18525875	ENSG00000260331,ENSG00000287849
chr2	18526459	18526580	2:18526459-18526580	ENSG00000260331,ENSG00000287849
chr2	18559956	18561074	2:18559956-18561074	ENSG00000207170,ENSG00000185013,ENSG00000250741,ENSG00000240857,ENSG00000260331,ENSG00000287849
chr2	18562957	18563057	2:18562957-18563057	ENSG00000207170,ENSG00000185013,ENSG00000250741,ENSG00000240857,ENSG00000260331
chr2	18574465	18574660	2:18574465-18574660	ENSG00000207170,ENSG00000185013,ENSG00000250741,ENSG00000240857,ENSG00000260331
chr2	18599581	18599749	2:18599581-18599749	ENSG00000207170,ENSG00000185013,ENSG00000250741
chr2	18632050	18632150	2:18632050-18632150	ENSG00000207170,ENSG00000185013,ENSG00000250741
chr2	18655742	18655974	2:18655742-18655974	ENSG00000185013,ENSG00000250741
chr2	18660472	18660642	2:18660472-18660642	-
chr2	18684754	18684854	2:18684754-18684854	ENSG00000250741
chr2	18720567	18720667	2:18720567-18720667	ENSG00000224626
chr2	18729748	18729848	2:18729748-18729848	ENSG00000224626
chr2	18887715	18887815	2:18887715-18887815	ENSG00000224626
chr2	18900353	18900453	2:18900353-18900453	ENSG00000224626
chr2	18901796	18901929	2:18901796-18901929	ENSG00000224626
chr2	18933374	18933474	2:18933374-18933474	ENSG00000287284
chr2	18936798	18936979	2:18936798-18936979	ENSG00000287284
chr2	18958447	18958547	2:18958447-18958547	-
chr2	18987371	18987486	2:18987371-18987486	-
chr2	18987650	18987763	2:18987650-18987763	ENSG00000224626
chr2	18988680	18988820	2:18988680-18988820	ENSG00000224626
chr2	18988966	18989066	2:18988966-18989066	-
chr2	18989104	18989254	2:18989104-18989254	-
chr2	18991749	18992178	2:18991749-18992178	ENSG00000224626
chr2	19014246	19014355	2:19014246-19014355	-
chr2	19014527	19014627	2:19014527-19014627	-
chr2	19035338	19035438	2:19035338-19035438	ENSG00000236204
chr2	19035703	19035808	2:19035703-19035808	ENSG00000236204
chr2	19036304	19036409	2:19036304-19036409	ENSG00000236204
chr2	19038733	19038878	2:19038733-19038878	ENSG00000236204
chr2	19045019	19045422	2:19045019-19045422	-
chr2	19078794	19078959	2:19078794-19078959	-
chr2	19114766	19114905	2:19114766-19114905	-
chr2	19115285	19115424	2:19115285-19115424	-
chr2	19115732	19115832	2:19115732-19115832	-
chr2	19119439	19120023	2:19119439-19120023	-
chr2	19120807	19121787	2:19120807-19121787	ENSG00000224626
chr2	19127737	19127927	2:19127737-19127927	-
chr2	19130716	19130871	2:19130716-19130871	ENSG00000224626
chr2	19143882	19143982	2:19143882-19143982	-
chr2	19150624	19150724	2:19150624-19150724	-
chr2	19150769	19150879	2:19150769-19150879	-
chr2	19278911	19279011	2:19278911-19279011	-
chr2	19288503	19288629	2:19288503-19288629	-
chr2	19288729	19288932	2:19288729-19288932	ENSG00000236204
chr2	19292201	19292307	2:19292201-19292307	ENSG00000236204
chr2	19318874	19319284	2:19318874-19319284	-
chr2	19337022	19337122	2:19337022-19337122	ENSG00000266738
chr2	19347527	19348822	2:19347527-19348822	ENSG00000143867,ENSG00000266738,ENSG00000236204
chr2	19350271	19350446	2:19350271-19350446	ENSG00000143867,ENSG00000266738,ENSG00000236204
chr2	19350535	19350719	2:19350535-19350719	ENSG00000143867,ENSG00000266738,ENSG00000236204
chr2	19357460	19357785	2:19357460-19357785	ENSG00000143867
chr2	19358132	19358478	2:19358132-19358478	ENSG00000143867,ENSG00000266738
chr2	19358786	19359130	2:19358786-19359130	ENSG00000143867,ENSG00000266738
chr2	19361713	19361857	2:19361713-19361857	ENSG00000143867
chr2	19362164	19362272	2:19362164-19362272	ENSG00000143867
chr2	19362939	19363157	2:19362939-19363157	ENSG00000143867
chr2	19438181	19438321	2:19438181-19438321	ENSG00000237992,ENSG00000234597
chr2	19439501	19439688	2:19439501-19439688	ENSG00000237992,ENSG00000234597
chr2	19491981	19492081	2:19491981-19492081	ENSG00000237992,ENSG00000234597
chr2	19531602	19531708	2:19531602-19531708	ENSG00000237992,ENSG00000234597
chr2	19535234	19536826	2:19535234-19536826	ENSG00000237992,ENSG00000234597
chr2	19551595	19551796	2:19551595-19551796	ENSG00000237992,ENSG00000234597
chr2	19574867	19574996	2:19574867-19574996	-
chr2	19676946	19677072	2:19676946-19677072	-
chr2	19683128	19683228	2:19683128-19683228	-
chr2	19711470	19711671	2:19711470-19711671	ENSG00000235911
chr2	19711813	19711913	2:19711813-19711913	ENSG00000235911
chr2	19790439	19790576	2:19790439-19790576	ENSG00000213403
chr2	19811442	19811593	2:19811442-19811593	ENSG00000213403
chr2	19835514	19835614	2:19835514-19835614	ENSG00000213403
chr2	19852721	19852821	2:19852721-19852821	ENSG00000228784,ENSG00000213403
chr2	19863522	19863622	2:19863522-19863622	ENSG00000228784
chr2	19863779	19863931	2:19863779-19863931	ENSG00000228784
chr2	19901477	19902079	2:19901477-19902079	ENSG00000271991,ENSG00000183891,ENSG00000228784
chr2	19902223	19902471	2:19902223-19902471	ENSG00000271991,ENSG00000183891
chr2	19990079	19990360	2:19990079-19990360	ENSG00000132031,ENSG00000227210,ENSG00000118965
chr2	20012722	20012853	2:20012722-20012853	ENSG00000234378,ENSG00000132031,ENSG00000118965
chr2	20015751	20015875	2:20015751-20015875	ENSG00000234378,ENSG00000132031
chr2	20033845	20033956	2:20033845-20033956	ENSG00000068697
chr2	20039685	20039785	2:20039685-20039785	ENSG00000068697
chr2	20049961	20050061	2:20049961-20050061	ENSG00000223734,ENSG00000068697
chr2	20050897	20051306	2:20050897-20051306	ENSG00000223734,ENSG00000068697
chr2	20051415	20052230	2:20051415-20052230	ENSG00000234378,ENSG00000223734,ENSG00000068697,ENSG00000132031,ENSG00000227210,ENSG00000118965
chr2	20052448	20052574	2:20052448-20052574	ENSG00000223734,ENSG00000068697
chr2	20052711	20052850	2:20052711-20052850	ENSG00000223734,ENSG00000068697
chr2	20052884	20052984	2:20052884-20052984	ENSG00000223734,ENSG00000068697
chr2	20061701	20061801	2:20061701-20061801	-
chr2	20062015	20062131	2:20062015-20062131	-
chr2	20065612	20067744	2:20065612-20067744	-
chr2	20094256	20094404	2:20094256-20094404	ENSG00000234378
chr2	20098410	20098510	2:20098410-20098510	ENSG00000234378,ENSG00000132031,ENSG00000118965
chr2	20128764	20128899	2:20128764-20128899	ENSG00000200763,ENSG00000266059,ENSG00000213729,ENSG00000234378
chr2	20135765	20135923	2:20135765-20135923	ENSG00000115884,ENSG00000200763,ENSG00000266059,ENSG00000213729,ENSG00000234378
chr2	20141427	20141595	2:20141427-20141595	ENSG00000115884,ENSG00000200763,ENSG00000266059,ENSG00000213729,ENSG00000234378
chr2	20142477	20142607	2:20142477-20142607	ENSG00000115884,ENSG00000200763,ENSG00000266059,ENSG00000213729,ENSG00000234378
chr2	20188114	20188214	2:20188114-20188214	ENSG00000115884,ENSG00000200763,ENSG00000266059,ENSG00000213729
chr2	20211544	20211687	2:20211544-20211687	ENSG00000115884,ENSG00000200763,ENSG00000266059
chr2	20236717	20236870	2:20236717-20236870	ENSG00000238735,ENSG00000235411,ENSG00000115884
chr2	20242216	20242316	2:20242216-20242316	ENSG00000238735,ENSG00000235411,ENSG00000115884
chr2	20242622	20242756	2:20242622-20242756	ENSG00000238735,ENSG00000235411,ENSG00000115884
chr2	20283118	20283218	2:20283118-20283218	-
chr2	20326291	20326492	2:20326291-20326492	ENSG00000055917
chr2	20327867	20327972	2:20327867-20327972	ENSG00000055917
chr2	20341069	20341181	2:20341069-20341181	ENSG00000055917
chr2	20349229	20351398	2:20349229-20351398	ENSG00000055917
chr2	20351511	20351688	2:20351511-20351688	ENSG00000055917
chr2	20351862	20352067	2:20351862-20352067	ENSG00000055917
chr2	20352954	20353128	2:20352954-20353128	ENSG00000055917
chr2	20378835	20379070	2:20378835-20379070	-
chr2	20379124	20379500	2:20379124-20379500	ENSG00000232800,ENSG00000055917
chr2	20380799	20381297	2:20380799-20381297	ENSG00000232800
chr2	20381579	20381840	2:20381579-20381840	ENSG00000212171,ENSG00000232800
chr2	20381982	20382082	2:20381982-20382082	ENSG00000232800
chr2	20383396	20383496	2:20383396-20383496	ENSG00000232800
chr2	20400348	20400469	2:20400348-20400469	ENSG00000212171
chr2	20411043	20411143	2:20411043-20411143	ENSG00000212171
chr2	20419100	20419264	2:20419100-20419264	ENSG00000212171
chr2	20421422	20421524	2:20421422-20421524	-
chr2	20421850	20422229	2:20421850-20422229	-
chr2	20424623	20424861	2:20424623-20424861	-
chr2	20424896	20425239	2:20424896-20425239	-
chr2	20425506	20425657	2:20425506-20425657	-
chr2	20428261	20428361	2:20428261-20428361	-
chr2	20429335	20429435	2:20429335-20429435	-
chr2	20429507	20429776	2:20429507-20429776	-
chr2	20429923	20430105	2:20429923-20430105	-
chr2	20433579	20433679	2:20433579-20433679	-
chr2	20433715	20433829	2:20433715-20433829	-
chr2	20434711	20434846	2:20434711-20434846	-
chr2	20438026	20438173	2:20438026-20438173	-
chr2	20438338	20438947	2:20438338-20438947	-
chr2	20439591	20439801	2:20439591-20439801	-
chr2	20440484	20440596	2:20440484-20440596	ENSG00000143878
chr2	20442542	20442644	2:20442542-20442644	ENSG00000143878
chr2	20443385	20443724	2:20443385-20443724	ENSG00000143878
chr2	20443817	20444243	2:20443817-20444243	ENSG00000143878
chr2	20444281	20444388	2:20444281-20444388	ENSG00000143878
chr2	20444466	20444955	2:20444466-20444955	ENSG00000143878
chr2	20445149	20445282	2:20445149-20445282	ENSG00000228950,ENSG00000143878
chr2	20445393	20445829	2:20445393-20445829	ENSG00000228950,ENSG00000143878
chr2	20446360	20446567	2:20446360-20446567	ENSG00000228950,ENSG00000143878
chr2	20446603	20448425	2:20446603-20448425	ENSG00000228950,ENSG00000143878
chr2	20448543	20449054	2:20448543-20449054	ENSG00000228950,ENSG00000143878
chr2	20449779	20449955	2:20449779-20449955	ENSG00000228950,ENSG00000143878
chr2	20450084	20450191	2:20450084-20450191	ENSG00000228950,ENSG00000143878
chr2	20450289	20451164	2:20450289-20451164	ENSG00000228950,ENSG00000143878
chr2	20451223	20451380	2:20451223-20451380	ENSG00000228950
chr2	20451417	20451549	2:20451417-20451549	ENSG00000228950,ENSG00000143878
chr2	20451594	20451830	2:20451594-20451830	ENSG00000228950,ENSG00000143878
chr2	20451939	20452311	2:20451939-20452311	ENSG00000228950,ENSG00000143878
chr2	20452587	20452699	2:20452587-20452699	ENSG00000228950,ENSG00000143878
chr2	20453211	20453311	2:20453211-20453311	ENSG00000228950
chr2	20457257	20457424	2:20457257-20457424	ENSG00000228950
chr2	20464457	20464712	2:20464457-20464712	-
chr2	20467958	20468092	2:20467958-20468092	-
chr2	20474093	20474244	2:20474093-20474244	-
chr2	20474583	20474683	2:20474583-20474683	-
chr2	20474967	20475067	2:20474967-20475067	ENSG00000200829
chr2	20481631	20481771	2:20481631-20481771	ENSG00000200829
chr2	20482596	20482710	2:20482596-20482710	ENSG00000200829
chr2	20483263	20484203	2:20483263-20484203	ENSG00000200829
chr2	20485102	20485254	2:20485102-20485254	ENSG00000200829
chr2	20487047	20487147	2:20487047-20487147	ENSG00000200829
chr2	20487983	20488140	2:20487983-20488140	ENSG00000200829
chr2	20488546	20488654	2:20488546-20488654	ENSG00000200829
chr2	20490796	20490896	2:20490796-20490896	-
chr2	20491173	20491331	2:20491173-20491331	-
chr2	20491744	20491918	2:20491744-20491918	ENSG00000227047
chr2	20492136	20492445	2:20492136-20492445	ENSG00000227047,ENSG00000200829
chr2	20497031	20497214	2:20497031-20497214	ENSG00000227047
chr2	20508641	20508747	2:20508641-20508747	ENSG00000227047
chr2	20510482	20510625	2:20510482-20510625	-
chr2	20510683	20510783	2:20510683-20510783	-
chr2	20512135	20512297	2:20512135-20512297	ENSG00000227047
chr2	20512877	20513076	2:20512877-20513076	-
chr2	20515004	20515171	2:20515004-20515171	-
chr2	20515289	20515389	2:20515289-20515389	-
chr2	20516007	20516207	2:20516007-20516207	-
chr2	20516892	20517441	2:20516892-20517441	-
chr2	20517849	20517949	2:20517849-20517949	-
chr2	20518059	20518191	2:20518059-20518191	-
chr2	20518543	20518651	2:20518543-20518651	-
chr2	20519513	20519654	2:20519513-20519654	-
chr2	20522483	20522622	2:20522483-20522622	ENSG00000279307
chr2	20523307	20523407	2:20523307-20523407	ENSG00000279307
chr2	20524293	20524471	2:20524293-20524471	ENSG00000279307
chr2	20524536	20524735	2:20524536-20524735	ENSG00000279307
chr2	20524766	20525699	2:20524766-20525699	ENSG00000279307
chr2	20526752	20526873	2:20526752-20526873	ENSG00000279307
chr2	20527144	20527244	2:20527144-20527244	ENSG00000279307
chr2	20528872	20528977	2:20528872-20528977	ENSG00000279307
chr2	20530455	20530569	2:20530455-20530569	ENSG00000279307
chr2	20530632	20530790	2:20530632-20530790	ENSG00000279307
chr2	20531914	20532124	2:20531914-20532124	ENSG00000279307
chr2	20532513	20532980	2:20532513-20532980	ENSG00000279307
chr2	20533022	20533412	2:20533022-20533412	ENSG00000279307
chr2	20533446	20533824	2:20533446-20533824	ENSG00000279307
chr2	20534291	20534429	2:20534291-20534429	ENSG00000279307
chr2	20535430	20535593	2:20535430-20535593	-
chr2	20538313	20538424	2:20538313-20538424	-
chr2	20538459	20538737	2:20538459-20538737	-
chr2	20539070	20540636	2:20539070-20540636	ENSG00000279307
chr2	20541667	20541835	2:20541667-20541835	-
chr2	20542439	20542539	2:20542439-20542539	-
chr2	20543504	20543639	2:20543504-20543639	-
chr2	20543683	20543852	2:20543683-20543852	-
chr2	20550400	20550568	2:20550400-20550568	-
chr2	20552045	20552171	2:20552045-20552171	-
chr2	20553138	20553251	2:20553138-20553251	-
chr2	20554115	20554249	2:20554115-20554249	-
chr2	20559976	20560139	2:20559976-20560139	-
chr2	20563720	20563942	2:20563720-20563942	-
chr2	20564180	20564345	2:20564180-20564345	-
chr2	20565561	20566132	2:20565561-20566132	-
chr2	20567252	20567400	2:20567252-20567400	-
chr2	20567551	20567677	2:20567551-20567677	-
chr2	20567762	20567950	2:20567762-20567950	-
chr2	20568089	20568221	2:20568089-20568221	-
chr2	20568494	20569438	2:20568494-20569438	-
chr2	20570076	20570176	2:20570076-20570176	-
chr2	20570672	20570772	2:20570672-20570772	-
chr2	20571291	20571656	2:20571291-20571656	-
chr2	20572734	20572836	2:20572734-20572836	-
chr2	20572873	20573166	2:20572873-20573166	-
chr2	20573282	20574318	2:20573282-20574318	-
chr2	20575262	20575370	2:20575262-20575370	-
chr2	20575530	20575642	2:20575530-20575642	-
chr2	20576785	20576893	2:20576785-20576893	-
chr2	20578699	20579872	2:20578699-20579872	-
chr2	20580028	20580217	2:20580028-20580217	ENSG00000269976
chr2	20580331	20580431	2:20580331-20580431	ENSG00000269976
chr2	20580858	20581106	2:20580858-20581106	ENSG00000269976
chr2	20581213	20581365	2:20581213-20581365	ENSG00000269976
chr2	20582224	20583175	2:20582224-20583175	ENSG00000269976
chr2	20583585	20583956	2:20583585-20583956	ENSG00000269976
chr2	20584533	20585118	2:20584533-20585118	ENSG00000269976
chr2	20587700	20587813	2:20587700-20587813	ENSG00000231948,ENSG00000269976
chr2	20588001	20588119	2:20588001-20588119	ENSG00000231948,ENSG00000269976
chr2	20590911	20591228	2:20590911-20591228	ENSG00000231948,ENSG00000269976
chr2	20593159	20593855	2:20593159-20593855	ENSG00000231948,ENSG00000269976
chr2	20593919	20594059	2:20593919-20594059	ENSG00000231948,ENSG00000269976
chr2	20594523	20594705	2:20594523-20594705	ENSG00000231948,ENSG00000269976
chr2	20595424	20595524	2:20595424-20595524	ENSG00000231948
chr2	20595682	20595887	2:20595682-20595887	ENSG00000231948
chr2	20596059	20596159	2:20596059-20596159	ENSG00000231948
chr2	20596346	20596543	2:20596346-20596543	ENSG00000231948
chr2	20596863	20597448	2:20596863-20597448	ENSG00000231948
chr2	20597787	20598022	2:20597787-20598022	ENSG00000231948
chr2	20598494	20598614	2:20598494-20598614	ENSG00000231948
chr2	20599003	20599506	2:20599003-20599506	ENSG00000231948
chr2	20599771	20600716	2:20599771-20600716	ENSG00000233416
chr2	20601605	20601732	2:20601605-20601732	ENSG00000233416
chr2	20605037	20605211	2:20605037-20605211	ENSG00000233416
chr2	20605679	20605878	2:20605679-20605878	ENSG00000233416
chr2	20606306	20606406	2:20606306-20606406	ENSG00000233416
chr2	20606914	20607014	2:20606914-20607014	ENSG00000233416
chr2	20608713	20608857	2:20608713-20608857	ENSG00000233416
chr2	20611025	20611993	2:20611025-20611993	ENSG00000233416
chr2	20614589	20614713	2:20614589-20614713	ENSG00000233416
chr2	20614829	20615289	2:20614829-20615289	ENSG00000118960
chr2	20615594	20615694	2:20615594-20615694	-
chr2	20615867	20616700	2:20615867-20616700	ENSG00000118960
chr2	20616753	20617649	2:20616753-20617649	ENSG00000118960
chr2	20617715	20619593	2:20617715-20619593	ENSG00000118960
chr2	20619758	20619887	2:20619758-20619887	-
chr2	20620066	20620166	2:20620066-20620166	ENSG00000118960
chr2	20621464	20621564	2:20621464-20621564	-
chr2	20622112	20622212	2:20622112-20622212	ENSG00000118960
chr2	20624466	20624566	2:20624466-20624566	-
chr2	20625129	20625316	2:20625129-20625316	-
chr2	20625604	20626277	2:20625604-20626277	ENSG00000118960
chr2	20626351	20626505	2:20626351-20626505	ENSG00000118960
chr2	20626542	20626840	2:20626542-20626840	-
chr2	20628114	20628261	2:20628114-20628261	-
chr2	20629229	20629389	2:20629229-20629389	ENSG00000118960
chr2	20631681	20631793	2:20631681-20631793	-
chr2	20631829	20631929	2:20631829-20631929	-
chr2	20633179	20633284	2:20633179-20633284	-
chr2	20633589	20633869	2:20633589-20633869	-
chr2	20633912	20634101	2:20633912-20634101	-
chr2	20634325	20634425	2:20634325-20634425	-
chr2	20634470	20634700	2:20634470-20634700	-
chr2	20634791	20634959	2:20634791-20634959	-
chr2	20635031	20635154	2:20635031-20635154	-
chr2	20635212	20635414	2:20635212-20635414	-
chr2	20635656	20636332	2:20635656-20636332	-
chr2	20636473	20636573	2:20636473-20636573	-
chr2	20636693	20636793	2:20636693-20636793	-
chr2	20636987	20637087	2:20636987-20637087	-
chr2	20637256	20637356	2:20637256-20637356	-
chr2	20638468	20638585	2:20638468-20638585	-
chr2	20639178	20639278	2:20639178-20639278	-
chr2	20640627	20640736	2:20640627-20640736	-
chr2	20640793	20640893	2:20640793-20640893	-
chr2	20641908	20642008	2:20641908-20642008	-
chr2	20642157	20642257	2:20642157-20642257	-
chr2	20642449	20642937	2:20642449-20642937	-
chr2	20647406	20647506	2:20647406-20647506	-
chr2	20648921	20649027	2:20648921-20649027	ENSG00000118960
chr2	20649904	20650011	2:20649904-20650011	ENSG00000118960
chr2	20650486	20650603	2:20650486-20650603	ENSG00000118960
chr2	20650637	20651397	2:20650637-20651397	ENSG00000143869,ENSG00000118960
chr2	20651506	20651654	2:20651506-20651654	ENSG00000118960
chr2	20653882	20653982	2:20653882-20653982	ENSG00000118960
chr2	20654637	20654807	2:20654637-20654807	ENSG00000118960
chr2	20658438	20658538	2:20658438-20658538	ENSG00000118960
chr2	20662203	20662318	2:20662203-20662318	ENSG00000143869
chr2	20675352	20675466	2:20675352-20675466	ENSG00000270100,ENSG00000143869
chr2	20676939	20677106	2:20676939-20677106	ENSG00000270100,ENSG00000143869
chr2	20682212	20682347	2:20682212-20682347	ENSG00000270100
chr2	20684376	20684476	2:20684376-20684476	ENSG00000270100,ENSG00000143869
chr2	20788060	20788160	2:20788060-20788160	ENSG00000236436
chr2	20822894	20823258	2:20822894-20823258	ENSG00000236436,ENSG00000118961
chr2	20943835	20943935	2:20943835-20943935	ENSG00000236436
chr2	20944568	20944668	2:20944568-20944668	ENSG00000236436
chr2	20952202	20955531	2:20952202-20955531	ENSG00000236436
chr2	20991802	20992002	2:20991802-20992002	ENSG00000280390,ENSG00000261012
chr2	20994136	20994236	2:20994136-20994236	ENSG00000280390,ENSG00000261012
chr2	20999973	21000073	2:20999973-21000073	ENSG00000280390,ENSG00000261012
chr2	21038808	21038990	2:21038808-21038990	ENSG00000287956,ENSG00000280390,ENSG00000084674
chr2	21043333	21043448	2:21043333-21043448	ENSG00000231204,ENSG00000287956,ENSG00000280390,ENSG00000084674
chr2	21118350	21118487	2:21118350-21118487	ENSG00000218819,ENSG00000287956,ENSG00000084674
chr2	21123856	21123956	2:21123856-21123956	ENSG00000218819,ENSG00000287956
chr2	21253497	21253636	2:21253497-21253636	ENSG00000233005,ENSG00000271629
chr2	21263766	21263880	2:21263766-21263880	ENSG00000233005,ENSG00000271629
chr2	21270257	21270357	2:21270257-21270357	ENSG00000233005,ENSG00000271629
chr2	21277219	21277337	2:21277219-21277337	ENSG00000231204,ENSG00000233005,ENSG00000271629
chr2	21289076	21289226	2:21289076-21289226	ENSG00000231204,ENSG00000233005,ENSG00000271629
chr2	21298282	21298423	2:21298282-21298423	ENSG00000231204,ENSG00000233005,ENSG00000271629
chr2	21352537	21352681	2:21352537-21352681	ENSG00000270654,ENSG00000231204
chr2	21381492	21381724	2:21381492-21381724	ENSG00000270654,ENSG00000231204
chr2	21382460	21382660	2:21382460-21382660	ENSG00000270654,ENSG00000231204
chr2	21382709	21383269	2:21382709-21383269	ENSG00000270654,ENSG00000231204,ENSG00000233005,ENSG00000271629
chr2	21383594	21383830	2:21383594-21383830	ENSG00000270654,ENSG00000231204
chr2	21427190	21427290	2:21427190-21427290	ENSG00000231204
chr2	21439015	21439171	2:21439015-21439171	-
chr2	21528698	21528798	2:21528698-21528798	-
chr2	21552141	21552286	2:21552141-21552286	-
chr2	21578484	21578595	2:21578484-21578595	ENSG00000229621,ENSG00000228538
chr2	21633912	21634012	2:21633912-21634012	ENSG00000228538,ENSG00000235537
chr2	21658085	21658211	2:21658085-21658211	ENSG00000229621,ENSG00000228538,ENSG00000235537
chr2	21741479	21741579	2:21741479-21741579	ENSG00000229621
chr2	21770747	21771161	2:21770747-21771161	ENSG00000229621
chr2	21891995	21892224	2:21891995-21892224	ENSG00000264192
chr2	21952859	21952997	2:21952859-21952997	ENSG00000228999,ENSG00000264192
chr2	21990016	21990116	2:21990016-21990116	ENSG00000264192
chr2	22020269	22020415	2:22020269-22020415	ENSG00000264192
chr2	22035438	22035607	2:22035438-22035607	ENSG00000264192
chr2	22037441	22037568	2:22037441-22037568	ENSG00000264192
chr2	22145189	22145299	2:22145189-22145299	ENSG00000234189,ENSG00000223691
chr2	22171574	22171721	2:22171574-22171721	ENSG00000223691
chr2	22196543	22200742	2:22196543-22200742	ENSG00000223691
chr2	22280943	22281043	2:22280943-22281043	ENSG00000206882,ENSG00000234189
chr2	22281105	22281339	2:22281105-22281339	ENSG00000206882,ENSG00000234189
chr2	22281669	22281769	2:22281669-22281769	ENSG00000206882,ENSG00000234189
chr2	22292555	22292699	2:22292555-22292699	ENSG00000206882,ENSG00000234189
chr2	22350496	22350655	2:22350496-22350655	ENSG00000206882,ENSG00000234189
chr2	22353951	22354051	2:22353951-22354051	ENSG00000206882,ENSG00000234189
chr2	22356223	22356323	2:22356223-22356323	ENSG00000206882,ENSG00000234189
chr2	22382435	22382608	2:22382435-22382608	ENSG00000234207
chr2	22382786	22383005	2:22382786-22383005	ENSG00000234207
chr2	22383131	22383231	2:22383131-22383231	ENSG00000234207
chr2	22411383	22411483	2:22411383-22411483	-
chr2	22427974	22430731	2:22427974-22430731	-
chr2	22450000	22450154	2:22450000-22450154	-
chr2	22450932	22451161	2:22450932-22451161	-
chr2	22498862	22499052	2:22498862-22499052	ENSG00000233587
chr2	22499233	22499379	2:22499233-22499379	ENSG00000233587
chr2	22499513	22499874	2:22499513-22499874	ENSG00000233587
chr2	22499979	22500079	2:22499979-22500079	ENSG00000233587
chr2	22500270	22500757	2:22500270-22500757	ENSG00000233587
chr2	22525868	22526008	2:22525868-22526008	ENSG00000233587,ENSG00000228999
chr2	22526147	22526292	2:22526147-22526292	ENSG00000233587,ENSG00000228999
chr2	22534266	22534366	2:22534266-22534366	ENSG00000233587,ENSG00000228999
chr2	22544192	22544292	2:22544192-22544292	ENSG00000233587,ENSG00000228999
chr2	22561124	22561224	2:22561124-22561224	-
chr2	22622757	22622880	2:22622757-22622880	-
chr2	22626904	22627046	2:22626904-22627046	-
chr2	22706849	22706949	2:22706849-22706949	-
chr2	22747403	22747503	2:22747403-22747503	-
chr2	22815447	22815601	2:22815447-22815601	-
chr2	22817382	22817585	2:22817382-22817585	-
chr2	22840886	22840986	2:22840886-22840986	-
chr2	22843675	22843966	2:22843675-22843966	-
chr2	22844080	22844718	2:22844080-22844718	-
chr2	22845107	22845237	2:22845107-22845237	ENSG00000222616
chr2	22853171	22853277	2:22853171-22853277	ENSG00000222616
chr2	22855144	22855493	2:22855144-22855493	ENSG00000222616
chr2	22869246	22869346	2:22869246-22869346	ENSG00000222616
chr2	22881325	22881496	2:22881325-22881496	-
chr2	22901474	22901624	2:22901474-22901624	-
chr2	22901674	22901849	2:22901674-22901849	-
chr2	22911838	22911938	2:22911838-22911938	-
chr2	22921591	22921695	2:22921591-22921695	-
chr2	23006022	23006122	2:23006022-23006122	-
chr2	23008022	23008182	2:23008022-23008182	-
chr2	23008243	23008344	2:23008243-23008344	-
chr2	23008975	23009075	2:23008975-23009075	-
chr2	23009923	23010036	2:23009923-23010036	-
chr2	23019475	23019584	2:23019475-23019584	-
chr2	23029369	23029515	2:23029369-23029515	ENSG00000232451
chr2	23037562	23037930	2:23037562-23037930	ENSG00000232451
chr2	23039774	23039912	2:23039774-23039912	ENSG00000232451
chr2	23042317	23042417	2:23042317-23042417	-
chr2	23209169	23209450	2:23209169-23209450	ENSG00000232451
chr2	23241728	23242130	2:23241728-23242130	-
chr2	23242242	23242402	2:23242242-23242402	-
chr2	23242505	23243726	2:23242505-23243726	-
chr2	23244590	23245136	2:23244590-23245136	-
chr2	23249361	23249513	2:23249361-23249513	-
chr2	23273819	23273965	2:23273819-23273965	-
chr2	23286707	23287104	2:23286707-23287104	-
chr2	23287157	23287740	2:23287157-23287740	-
chr2	23289209	23289309	2:23289209-23289309	-
chr2	23289461	23289561	2:23289461-23289561	-
chr2	23293169	23293334	2:23293169-23293334	-
chr2	23293431	23293606	2:23293431-23293606	-
chr2	23298378	23298478	2:23298378-23298478	-
chr2	23333127	23333304	2:23333127-23333304	ENSG00000223530
chr2	23351573	23351999	2:23351573-23351999	ENSG00000223634,ENSG00000233714,ENSG00000223530
chr2	23360886	23360990	2:23360886-23360990	ENSG00000223634
chr2	23361906	23362006	2:23361906-23362006	ENSG00000223634
chr2	23381189	23381289	2:23381189-23381289	ENSG00000235497
chr2	23381473	23381573	2:23381473-23381573	ENSG00000235497
chr2	23383443	23383551	2:23383443-23383551	ENSG00000235497
chr2	23384008	23384117	2:23384008-23384117	ENSG00000235497
chr2	23384163	23384263	2:23384163-23384263	ENSG00000235497
chr2	23384642	23384742	2:23384642-23384742	ENSG00000235497
chr2	23384864	23385695	2:23384864-23385695	ENSG00000119771,ENSG00000235497
chr2	23385856	23385985	2:23385856-23385985	ENSG00000119771,ENSG00000235497
chr2	23386087	23386287	2:23386087-23386287	ENSG00000119771,ENSG00000235497
chr2	23386462	23387289	2:23386462-23387289	ENSG00000119771,ENSG00000235497
chr2	23387535	23387699	2:23387535-23387699	ENSG00000235497
chr2	23389874	23390049	2:23389874-23390049	ENSG00000235497
chr2	23390269	23390445	2:23390269-23390445	ENSG00000119771
chr2	23394194	23395992	2:23394194-23395992	-
chr2	23396111	23396211	2:23396111-23396211	-
chr2	23397466	23397623	2:23397466-23397623	-
chr2	23399988	23400152	2:23399988-23400152	-
chr2	23411906	23412087	2:23411906-23412087	-
chr2	23413811	23413911	2:23413811-23413911	-
chr2	23414373	23414473	2:23414373-23414473	-
chr2	23414987	23415087	2:23414987-23415087	-
chr2	23416118	23416238	2:23416118-23416238	-
chr2	23419850	23420094	2:23419850-23420094	-
chr2	23421240	23421372	2:23421240-23421372	-
chr2	23423478	23423578	2:23423478-23423578	-
chr2	23423653	23423778	2:23423653-23423778	-
chr2	23423859	23424021	2:23423859-23424021	-
chr2	23425597	23425950	2:23425597-23425950	-
chr2	23426523	23426840	2:23426523-23426840	-
chr2	23428612	23428740	2:23428612-23428740	-
chr2	23430165	23430265	2:23430165-23430265	-
chr2	23434416	23434537	2:23434416-23434537	-
chr2	23448311	23448422	2:23448311-23448422	-
chr2	23448999	23449121	2:23448999-23449121	-
chr2	23449818	23450269	2:23449818-23450269	-
chr2	23450425	23450594	2:23450425-23450594	-
chr2	23452178	23452541	2:23452178-23452541	-
chr2	23452912	23453328	2:23452912-23453328	-
chr2	23453945	23454089	2:23453945-23454089	-
chr2	23454216	23454384	2:23454216-23454384	-
chr2	23455110	23455221	2:23455110-23455221	-
chr2	23458053	23458411	2:23458053-23458411	-
chr2	23459524	23459624	2:23459524-23459624	-
chr2	23462203	23462434	2:23462203-23462434	-
chr2	23465013	23465168	2:23465013-23465168	-
chr2	23465910	23466010	2:23465910-23466010	-
chr2	23466041	23466278	2:23466041-23466278	-
chr2	23467034	23467181	2:23467034-23467181	-
chr2	23468477	23468739	2:23468477-23468739	-
chr2	23468844	23468956	2:23468844-23468956	-
chr2	23470341	23470441	2:23470341-23470441	-
chr2	23470643	23470781	2:23470643-23470781	-
chr2	23476839	23476941	2:23476839-23476941	-
chr2	23479845	23479945	2:23479845-23479945	-
chr2	23480992	23481111	2:23480992-23481111	-
chr2	23484528	23484797	2:23484528-23484797	-
chr2	23484954	23485198	2:23484954-23485198	-
chr2	23485553	23485663	2:23485553-23485663	-
chr2	23486536	23486636	2:23486536-23486636	-
chr2	23486869	23487175	2:23486869-23487175	-
chr2	23487212	23487329	2:23487212-23487329	-
chr2	23487729	23487829	2:23487729-23487829	-
chr2	23488937	23489037	2:23488937-23489037	-
chr2	23491667	23491839	2:23491667-23491839	-
chr2	23495701	23496115	2:23495701-23496115	-
chr2	23497239	23497339	2:23497239-23497339	-
chr2	23497686	23497786	2:23497686-23497786	-
chr2	23498295	23498720	2:23498295-23498720	-
chr2	23499109	23499236	2:23499109-23499236	-
chr2	23499378	23499628	2:23499378-23499628	-
chr2	23500415	23500609	2:23500415-23500609	-
chr2	23502262	23502579	2:23502262-23502579	-
chr2	23503127	23503281	2:23503127-23503281	-
chr2	23503370	23503679	2:23503370-23503679	-
chr2	23503725	23504149	2:23503725-23504149	-
chr2	23504510	23504676	2:23504510-23504676	-
chr2	23505806	23505937	2:23505806-23505937	-
chr2	23506529	23506629	2:23506529-23506629	-
chr2	23507554	23507654	2:23507554-23507654	-
chr2	23511318	23511418	2:23511318-23511418	-
chr2	23514555	23514655	2:23514555-23514655	-
chr2	23514702	23514803	2:23514702-23514803	-
chr2	23518571	23518676	2:23518571-23518676	ENSG00000224361
chr2	23519183	23519646	2:23519183-23519646	ENSG00000224361
chr2	23519969	23520069	2:23519969-23520069	ENSG00000224361
chr2	23520165	23520626	2:23520165-23520626	ENSG00000224361
chr2	23520977	23521077	2:23520977-23521077	ENSG00000224361
chr2	23522196	23522296	2:23522196-23522296	ENSG00000224361
chr2	23522422	23522522	2:23522422-23522522	ENSG00000224361
chr2	23523446	23523635	2:23523446-23523635	ENSG00000224361
chr2	23523790	23524046	2:23523790-23524046	ENSG00000224361
chr2	23524104	23524623	2:23524104-23524623	ENSG00000224361
chr2	23524714	23524814	2:23524714-23524814	ENSG00000224361
chr2	23525137	23525790	2:23525137-23525790	ENSG00000224361,ENSG00000119771
chr2	23525883	23525993	2:23525883-23525993	ENSG00000224361,ENSG00000119771
chr2	23526088	23526254	2:23526088-23526254	ENSG00000224361
chr2	23526360	23526476	2:23526360-23526476	ENSG00000224361,ENSG00000119771
chr2	23526602	23526751	2:23526602-23526751	ENSG00000224361
chr2	23527882	23528059	2:23527882-23528059	ENSG00000224361,ENSG00000119771
chr2	23532567	23532968	2:23532567-23532968	ENSG00000119771
chr2	23533239	23534629	2:23533239-23534629	ENSG00000119771
chr2	23535212	23535312	2:23535212-23535312	ENSG00000119771
chr2	23537876	23538063	2:23537876-23538063	ENSG00000119771
chr2	23539983	23540106	2:23539983-23540106	-
chr2	23545273	23545488	2:23545273-23545488	-
chr2	23545638	23545738	2:23545638-23545738	-
chr2	23546081	23546396	2:23546081-23546396	-
chr2	23546895	23547010	2:23546895-23547010	-
chr2	23548581	23548874	2:23548581-23548874	-
chr2	23548941	23549176	2:23548941-23549176	-
chr2	23549428	23549528	2:23549428-23549528	-
chr2	23550168	23551083	2:23550168-23551083	-
chr2	23553958	23554896	2:23553958-23554896	-
chr2	23561254	23561387	2:23561254-23561387	-
chr2	23563400	23563564	2:23563400-23563564	-
chr2	23563610	23564993	2:23563610-23564993	-
chr2	23566201	23566301	2:23566201-23566301	-
chr2	23567207	23567307	2:23567207-23567307	-
chr2	23569727	23569886	2:23569727-23569886	-
chr2	23569919	23570019	2:23569919-23570019	-
chr2	23572074	23572174	2:23572074-23572174	-
chr2	23574146	23574246	2:23574146-23574246	-
chr2	23574828	23574933	2:23574828-23574933	-
chr2	23575309	23575417	2:23575309-23575417	-
chr2	23576505	23576613	2:23576505-23576613	-
chr2	23581518	23581618	2:23581518-23581618	-
chr2	23581746	23581846	2:23581746-23581846	-
chr2	23583151	23583265	2:23583151-23583265	-
chr2	23584478	23584620	2:23584478-23584620	-
chr2	23588130	23588238	2:23588130-23588238	-
chr2	23589745	23589845	2:23589745-23589845	-
chr2	23591117	23591344	2:23591117-23591344	-
chr2	23591384	23591502	2:23591384-23591502	-
chr2	23592264	23592364	2:23592264-23592364	-
chr2	23595662	23596238	2:23595662-23596238	-
chr2	23596365	23596544	2:23596365-23596544	-
chr2	23596667	23596767	2:23596667-23596767	-
chr2	23599024	23599185	2:23599024-23599185	-
chr2	23602090	23602558	2:23602090-23602558	-
chr2	23602592	23602692	2:23602592-23602692	-
chr2	23602914	23603111	2:23602914-23603111	-
chr2	23603456	23603696	2:23603456-23603696	-
chr2	23606047	23606150	2:23606047-23606150	-
chr2	23606248	23606391	2:23606248-23606391	-
chr2	23610579	23610686	2:23610579-23610686	ENSG00000279526
chr2	23615435	23615557	2:23615435-23615557	ENSG00000279526
chr2	23616218	23616454	2:23616218-23616454	ENSG00000279526
chr2	23617477	23617686	2:23617477-23617686	ENSG00000279526
chr2	23620042	23620157	2:23620042-23620157	ENSG00000279526
chr2	23620434	23620555	2:23620434-23620555	ENSG00000279526
chr2	23620912	23621012	2:23620912-23621012	ENSG00000279526
chr2	23621109	23621209	2:23621109-23621209	ENSG00000279526
chr2	23622242	23622379	2:23622242-23622379	ENSG00000279526
chr2	23626753	23626853	2:23626753-23626853	-
chr2	23629963	23630063	2:23629963-23630063	-
chr2	23630191	23630315	2:23630191-23630315	-
chr2	23633040	23633140	2:23633040-23633140	-
chr2	23634605	23634705	2:23634605-23634705	-
chr2	23636054	23636226	2:23636054-23636226	ENSG00000119771
chr2	23636557	23636715	2:23636557-23636715	ENSG00000119771
chr2	23636853	23637030	2:23636853-23637030	ENSG00000119771
chr2	23637488	23637588	2:23637488-23637588	ENSG00000119771
chr2	23639016	23639208	2:23639016-23639208	ENSG00000119771
chr2	23650751	23650909	2:23650751-23650909	-
chr2	23651046	23651146	2:23651046-23651146	-
chr2	23655922	23656080	2:23655922-23656080	-
chr2	23658003	23658111	2:23658003-23658111	-
chr2	23660682	23660797	2:23660682-23660797	-
chr2	23669003	23669133	2:23669003-23669133	-
chr2	23673499	23673599	2:23673499-23673599	-
chr2	23673634	23673741	2:23673634-23673741	-
chr2	23675255	23675375	2:23675255-23675375	-
chr2	23683838	23683952	2:23683838-23683952	ENSG00000283031,ENSG00000119771
chr2	23685564	23685698	2:23685564-23685698	ENSG00000283031
chr2	23686366	23686509	2:23686366-23686509	ENSG00000283031
chr2	23688529	23688629	2:23688529-23688629	ENSG00000283031
chr2	23691535	23691695	2:23691535-23691695	ENSG00000283031
chr2	23692116	23692216	2:23692116-23692216	ENSG00000283031
chr2	23692571	23692671	2:23692571-23692671	ENSG00000283031
chr2	23696293	23696393	2:23696293-23696393	-
chr2	23697152	23697255	2:23697152-23697255	ENSG00000283031
chr2	23698356	23698514	2:23698356-23698514	-
chr2	23698723	23698923	2:23698723-23698923	-
chr2	23706225	23706325	2:23706225-23706325	-
chr2	23718205	23718359	2:23718205-23718359	-
chr2	23745789	23746062	2:23745789-23746062	-
chr2	23772768	23772932	2:23772768-23772932	-
chr2	23774692	23774792	2:23774692-23774792	-
chr2	23777996	23778135	2:23777996-23778135	-
chr2	23824773	23824921	2:23824773-23824921	ENSG00000119778
chr2	23835167	23835356	2:23835167-23835356	ENSG00000119778
chr2	23844007	23844133	2:23844007-23844133	-
chr2	23855169	23855269	2:23855169-23855269	ENSG00000224464
chr2	23877971	23878098	2:23877971-23878098	ENSG00000224464
chr2	23882527	23882904	2:23882527-23882904	ENSG00000238111,ENSG00000224464
chr2	23898526	23898718	2:23898526-23898718	ENSG00000238111
chr2	23925750	23925937	2:23925750-23925937	ENSG00000173960,ENSG00000119778
chr2	23926309	23926583	2:23926309-23926583	ENSG00000173960,ENSG00000238111,ENSG00000119778
chr2	23926674	23926823	2:23926674-23926823	ENSG00000173960,ENSG00000238111,ENSG00000119778
chr2	23926897	23927426	2:23926897-23927426	ENSG00000234946,ENSG00000173960,ENSG00000238111,ENSG00000119778
chr2	23935914	23936014	2:23935914-23936014	ENSG00000234946,ENSG00000173960
chr2	23937878	23937978	2:23937878-23937978	ENSG00000234946,ENSG00000173960
chr2	23939331	23939580	2:23939331-23939580	ENSG00000234946,ENSG00000173960
chr2	23939701	23939822	2:23939701-23939822	ENSG00000234946,ENSG00000173960
chr2	23940224	23940737	2:23940224-23940737	ENSG00000234946,ENSG00000173960,ENSG00000238111,ENSG00000119778
chr2	23944424	23944927	2:23944424-23944927	ENSG00000234946,ENSG00000173960
chr2	23946020	23946250	2:23946020-23946250	ENSG00000234946,ENSG00000173960
chr2	23949435	23949535	2:23949435-23949535	ENSG00000234946,ENSG00000173960
chr2	23950617	23950717	2:23950617-23950717	-
chr2	23973307	23973407	2:23973307-23973407	ENSG00000173960
chr2	24001532	24001632	2:24001532-24001632	ENSG00000243847
chr2	24007438	24007538	2:24007438-24007538	ENSG00000205639,ENSG00000243847
chr2	24010298	24010398	2:24010298-24010398	ENSG00000205639
chr2	24010539	24010639	2:24010539-24010639	ENSG00000205639,ENSG00000243847
chr2	24015820	24015977	2:24015820-24015977	ENSG00000205639
chr2	24021395	24021495	2:24021395-24021495	ENSG00000205639
chr2	24024206	24024374	2:24024206-24024374	ENSG00000205639
chr2	24045547	24045781	2:24045547-24045781	ENSG00000119782,ENSG00000222940,ENSG00000163026
chr2	24047285	24047811	2:24047285-24047811	ENSG00000115128,ENSG00000119782,ENSG00000222940,ENSG00000163026
chr2	24049428	24050047	2:24049428-24050047	ENSG00000119782,ENSG00000222940,ENSG00000163026
chr2	24063029	24063237	2:24063029-24063237	-
chr2	24069439	24069539	2:24069439-24069539	-
chr2	24074645	24074745	2:24074645-24074745	ENSG00000219626,ENSG00000115128
chr2	24076071	24077096	2:24076071-24077096	ENSG00000115129,ENSG00000219626,ENSG00000115128,ENSG00000119782,ENSG00000222940,ENSG00000163026
chr2	24077134	24077318	2:24077134-24077318	ENSG00000115129,ENSG00000219626,ENSG00000115128
chr2	24082465	24082581	2:24082465-24082581	ENSG00000115129,ENSG00000219626,ENSG00000115128
chr2	24083894	24084927	2:24083894-24084927	ENSG00000115129,ENSG00000219626,ENSG00000115128
chr2	24085047	24085191	2:24085047-24085191	ENSG00000115129
chr2	24089835	24089952	2:24089835-24089952	ENSG00000115129
chr2	24090138	24090338	2:24090138-24090338	ENSG00000115129
chr2	24103585	24103689	2:24103585-24103689	ENSG00000186453,ENSG00000232642
chr2	24104945	24105045	2:24104945-24105045	-
chr2	24121802	24121909	2:24121802-24121909	ENSG00000276087,ENSG00000176732,ENSG00000219626
chr2	24123096	24123963	2:24123096-24123963	ENSG00000186453,ENSG00000232642,ENSG00000276087,ENSG00000176732,ENSG00000219626
chr2	24131640	24131740	2:24131640-24131740	-
chr2	24131953	24132053	2:24131953-24132053	ENSG00000186453,ENSG00000232642,ENSG00000276087,ENSG00000176732
chr2	24141228	24141384	2:24141228-24141384	ENSG00000186453,ENSG00000232642,ENSG00000219626
chr2	24143289	24143453	2:24143289-24143453	ENSG00000186453,ENSG00000232642,ENSG00000219626
chr2	24208200	24208314	2:24208200-24208314	ENSG00000242628,ENSG00000198399,ENSG00000223754,ENSG00000186453
chr2	24216476	24216598	2:24216476-24216598	ENSG00000242628,ENSG00000198399,ENSG00000223754
chr2	24220698	24220866	2:24220698-24220866	ENSG00000242628,ENSG00000186453
chr2	24221150	24221250	2:24221150-24221250	ENSG00000242628,ENSG00000223754,ENSG00000186453,ENSG00000232642
chr2	24231356	24231496	2:24231356-24231496	ENSG00000251805,ENSG00000242628,ENSG00000186453,ENSG00000232642
chr2	24231574	24232484	2:24231574-24232484	ENSG00000251805
chr2	24257902	24258047	2:24257902-24258047	ENSG00000251805
chr2	24282306	24282409	2:24282306-24282409	ENSG00000251805
chr2	24304038	24304381	2:24304038-24304381	ENSG00000233747,ENSG00000232963,ENSG00000251805,ENSG00000198399
chr2	24318525	24318625	2:24318525-24318625	ENSG00000233747,ENSG00000232963
chr2	24330709	24330812	2:24330709-24330812	ENSG00000233747,ENSG00000232963,ENSG00000198399
chr2	24357196	24357296	2:24357196-24357296	ENSG00000198399
chr2	24360085	24360256	2:24360085-24360256	ENSG00000198399
chr2	24360384	24360873	2:24360384-24360873	ENSG00000233747,ENSG00000232963,ENSG00000198399
chr2	24365347	24365456	2:24365347-24365456	ENSG00000198399
chr2	24400606	24400706	2:24400606-24400706	ENSG00000286829
chr2	24411034	24411140	2:24411034-24411140	ENSG00000271936,ENSG00000286829
chr2	24436243	24436343	2:24436243-24436343	-
chr2	24456758	24456877	2:24456758-24456877	-
chr2	24490659	24491991	2:24490659-24491991	ENSG00000084676
chr2	24492378	24492714	2:24492378-24492714	ENSG00000084676
chr2	24508002	24508102	2:24508002-24508102	-
chr2	24516047	24516147	2:24516047-24516147	-
chr2	24564977	24565138	2:24564977-24565138	ENSG00000202430,ENSG00000084676
chr2	24565687	24565787	2:24565687-24565787	ENSG00000202430,ENSG00000084676
chr2	24574182	24574356	2:24574182-24574356	ENSG00000202430
chr2	24575628	24575878	2:24575628-24575878	ENSG00000084676
chr2	24613218	24613318	2:24613218-24613318	-
chr2	24634679	24634879	2:24634679-24634879	-
chr2	24644990	24645090	2:24644990-24645090	-
chr2	24653023	24653161	2:24653023-24653161	-
chr2	24660056	24660179	2:24660056-24660179	ENSG00000206732
chr2	24667803	24667903	2:24667803-24667903	ENSG00000206732
chr2	24675916	24676016	2:24675916-24676016	ENSG00000206732
chr2	24677717	24677911	2:24677717-24677911	ENSG00000206732
chr2	24708279	24708451	2:24708279-24708451	ENSG00000084676
chr2	24721547	24721811	2:24721547-24721811	-
chr2	24721846	24721947	2:24721846-24721947	-
chr2	24734627	24734742	2:24734627-24734742	-
chr2	24761056	24761194	2:24761056-24761194	ENSG00000084676
chr2	24767020	24767120	2:24767020-24767120	ENSG00000084676
chr2	24768766	24768878	2:24768766-24768878	ENSG00000084676
chr2	24792773	24792873	2:24792773-24792873	ENSG00000138092,ENSG00000184924
chr2	24792935	24793958	2:24792935-24793958	ENSG00000138092,ENSG00000184924
chr2	24822148	24822296	2:24822148-24822296	ENSG00000271936,ENSG00000138031,ENSG00000138092
chr2	24827763	24827863	2:24827763-24827863	ENSG00000271936,ENSG00000138031
chr2	24829076	24829176	2:24829076-24829176	ENSG00000271936,ENSG00000138031
chr2	24876960	24877077	2:24876960-24877077	ENSG00000138031
chr2	24879030	24879130	2:24879030-24879130	ENSG00000138031
chr2	24886685	24886827	2:24886685-24886827	-
chr2	24919989	24920463	2:24919989-24920463	ENSG00000138031
chr2	24920620	24920741	2:24920620-24920741	ENSG00000138031
chr2	24924987	24925110	2:24924987-24925110	ENSG00000138031
chr2	24932600	24932754	2:24932600-24932754	-
chr2	24948448	24948548	2:24948448-24948548	-
chr2	24967027	24967139	2:24967027-24967139	ENSG00000224165,ENSG00000202479,ENSG00000237953,ENSG00000115137
chr2	24969919	24970019	2:24969919-24970019	ENSG00000224165,ENSG00000202479,ENSG00000237953,ENSG00000115137
chr2	24971264	24972350	2:24971264-24972350	ENSG00000224165,ENSG00000202479,ENSG00000237953,ENSG00000115137
chr2	24972447	24972675	2:24972447-24972675	ENSG00000224165,ENSG00000202479,ENSG00000237953,ENSG00000115137
chr2	24974214	24974365	2:24974214-24974365	ENSG00000224165,ENSG00000202479,ENSG00000237953,ENSG00000115137
chr2	24975440	24975540	2:24975440-24975540	ENSG00000224165,ENSG00000115137
chr2	24975579	24975898	2:24975579-24975898	ENSG00000224165,ENSG00000115137
chr2	24978724	24978824	2:24978724-24978824	ENSG00000224165,ENSG00000115137
chr2	24979011	24979111	2:24979011-24979111	ENSG00000224165,ENSG00000115137
chr2	24983037	24983137	2:24983037-24983137	ENSG00000207069,ENSG00000286645
chr2	24984903	24985189	2:24984903-24985189	ENSG00000207069,ENSG00000286645
chr2	24986219	24986840	2:24986219-24986840	ENSG00000207069,ENSG00000286645
chr2	25021331	25021503	2:25021331-25021503	ENSG00000207069,ENSG00000286645
chr2	25038200	25038325	2:25038200-25038325	ENSG00000084710,ENSG00000207069,ENSG00000286645
chr2	25041500	25041723	2:25041500-25041723	ENSG00000084710,ENSG00000207069,ENSG00000286645
chr2	25041773	25042433	2:25041773-25042433	ENSG00000276653,ENSG00000084710,ENSG00000207069,ENSG00000286645,ENSG00000224165,ENSG00000115137
chr2	25042483	25042844	2:25042483-25042844	ENSG00000084710,ENSG00000207069,ENSG00000286645
chr2	25042916	25043048	2:25042916-25043048	ENSG00000084710,ENSG00000207069,ENSG00000286645
chr2	25043278	25043400	2:25043278-25043400	ENSG00000084710
chr2	25044891	25044991	2:25044891-25044991	ENSG00000084710
chr2	25062369	25062961	2:25062369-25062961	ENSG00000229593,ENSG00000276653,ENSG00000207069,ENSG00000286645
chr2	25064064	25064208	2:25064064-25064208	ENSG00000229593,ENSG00000276653,ENSG00000207069,ENSG00000286645
chr2	25075938	25076096	2:25075938-25076096	ENSG00000229593
chr2	25089806	25089930	2:25089806-25089930	ENSG00000229593
chr2	25097929	25098383	2:25097929-25098383	ENSG00000229593
chr2	25098943	25099081	2:25098943-25099081	-
chr2	25103268	25103476	2:25103268-25103476	-
chr2	25103551	25103651	2:25103551-25103651	-
chr2	25129224	25129325	2:25129224-25129325	ENSG00000084710
chr2	25129778	25129878	2:25129778-25129878	-
chr2	25131278	25131397	2:25131278-25131397	-
chr2	25161729	25161875	2:25161729-25161875	ENSG00000115138
chr2	25197960	25198332	2:25197960-25198332	ENSG00000230452,ENSG00000115138
chr2	25204445	25204545	2:25204445-25204545	ENSG00000230452
chr2	25216019	25216340	2:25216019-25216340	ENSG00000230452
chr2	25227678	25227792	2:25227678-25227792	-
chr2	25228889	25228995	2:25228889-25228995	-
chr2	25229046	25229146	2:25229046-25229146	-
chr2	25229209	25229313	2:25229209-25229313	-
chr2	25232943	25233067	2:25232943-25233067	-
chr2	25234822	25235034	2:25234822-25235034	ENSG00000119772
chr2	25242081	25242181	2:25242081-25242181	ENSG00000119772
chr2	25252432	25252791	2:25252432-25252791	ENSG00000119772
chr2	25255121	25255221	2:25255121-25255221	ENSG00000119772
chr2	25271200	25271337	2:25271200-25271337	-
chr2	25274412	25274545	2:25274412-25274545	-
chr2	25276645	25276873	2:25276645-25276873	ENSG00000119772
chr2	25277040	25277383	2:25277040-25277383	ENSG00000119772
chr2	25277426	25277611	2:25277426-25277611	-
chr2	25277872	25278159	2:25277872-25278159	ENSG00000119772
chr2	25278374	25278575	2:25278374-25278575	ENSG00000119772
chr2	25279359	25279492	2:25279359-25279492	ENSG00000119772
chr2	25284710	25284810	2:25284710-25284810	-
chr2	25288084	25288215	2:25288084-25288215	-
chr2	25291273	25291398	2:25291273-25291398	-
chr2	25295381	25295508	2:25295381-25295508	-
chr2	25296241	25296381	2:25296241-25296381	-
chr2	25301552	25301845	2:25301552-25301845	-
chr2	25302055	25302155	2:25302055-25302155	-
chr2	25302215	25302357	2:25302215-25302357	-
chr2	25303151	25303307	2:25303151-25303307	-
chr2	25303479	25303752	2:25303479-25303752	-
chr2	25306789	25306931	2:25306789-25306931	-
chr2	25308746	25308878	2:25308746-25308878	-
chr2	25313618	25313855	2:25313618-25313855	-
chr2	25327513	25327613	2:25327513-25327613	ENSG00000221445
chr2	25329296	25329540	2:25329296-25329540	ENSG00000221445
chr2	25330665	25330830	2:25330665-25330830	ENSG00000221445
chr2	25332682	25332890	2:25332682-25332890	ENSG00000221445
chr2	25333002	25333102	2:25333002-25333102	ENSG00000221445
chr2	25333262	25333453	2:25333262-25333453	ENSG00000221445
chr2	25333883	25333983	2:25333883-25333983	ENSG00000221445
chr2	25336042	25336226	2:25336042-25336226	ENSG00000119772
chr2	25337945	25338045	2:25337945-25338045	ENSG00000119772
chr2	25339852	25339972	2:25339852-25339972	ENSG00000119772
chr2	25340275	25340539	2:25340275-25340539	ENSG00000119772
chr2	25341090	25341516	2:25341090-25341516	ENSG00000119772
chr2	25341576	25342612	2:25341576-25342612	ENSG00000119772
chr2	25342668	25342828	2:25342668-25342828	ENSG00000119772
chr2	25361511	25361611	2:25361511-25361611	ENSG00000235072
chr2	25361969	25362336	2:25361969-25362336	ENSG00000224220,ENSG00000235072
chr2	25376331	25376449	2:25376331-25376449	ENSG00000224220,ENSG00000138101,ENSG00000235072
chr2	25376891	25377111	2:25376891-25377111	ENSG00000224220,ENSG00000138101,ENSG00000235072
chr2	25378420	25378582	2:25378420-25378582	ENSG00000224220,ENSG00000138101,ENSG00000235072
chr2	25389301	25389426	2:25389301-25389426	ENSG00000224220,ENSG00000138101
chr2	25470193	25470293	2:25470193-25470293	ENSG00000224220
chr2	25487132	25487370	2:25487132-25487370	ENSG00000224220,ENSG00000138101
chr2	25569607	25569707	2:25569607-25569707	-
chr2	25584037	25584199	2:25584037-25584199	-
chr2	25628932	25629032	2:25628932-25629032	ENSG00000201160
chr2	25672883	25672983	2:25672883-25672983	ENSG00000201160,ENSG00000138101
chr2	25673036	25673586	2:25673036-25673586	ENSG00000201160,ENSG00000138101
chr2	25674049	25674204	2:25674049-25674204	ENSG00000201160,ENSG00000138101
chr2	25739626	25739726	2:25739626-25739726	ENSG00000217643,ENSG00000187536,ENSG00000201160
chr2	25777533	25777670	2:25777533-25777670	ENSG00000217643,ENSG00000187536,ENSG00000143970
chr2	25797940	25798055	2:25797940-25798055	ENSG00000217643,ENSG00000187536,ENSG00000143970
chr2	25800161	25800279	2:25800161-25800279	ENSG00000217643,ENSG00000187536
chr2	25873196	25873350	2:25873196-25873350	ENSG00000217718,ENSG00000218682,ENSG00000143970
chr2	25877598	25877703	2:25877598-25877703	ENSG00000217718,ENSG00000218682,ENSG00000217643,ENSG00000143970
chr2	25877760	25877956	2:25877760-25877956	ENSG00000217718,ENSG00000218682,ENSG00000143970
chr2	25878060	25878160	2:25878060-25878160	ENSG00000217718,ENSG00000218682,ENSG00000143970
chr2	25878276	25878814	2:25878276-25878814	ENSG00000217718,ENSG00000218682,ENSG00000217643,ENSG00000187536,ENSG00000143970
chr2	25879176	25879285	2:25879176-25879285	ENSG00000217718,ENSG00000218682,ENSG00000143970
chr2	25913781	25914036	2:25913781-25914036	ENSG00000217718
chr2	25921642	25921742	2:25921642-25921742	-
chr2	25928825	25928969	2:25928825-25928969	ENSG00000217718
chr2	25936465	25936642	2:25936465-25936642	-
chr2	25950320	25950420	2:25950320-25950420	ENSG00000214465,ENSG00000084731
chr2	25956561	25956730	2:25956561-25956730	ENSG00000084731
chr2	25971561	25971765	2:25971561-25971765	-
chr2	25972263	25972370	2:25972263-25972370	-
chr2	25972527	25972627	2:25972527-25972627	-
chr2	25973230	25973330	2:25973230-25973330	-
chr2	25973371	25973490	2:25973371-25973490	-
chr2	25981405	25981598	2:25981405-25981598	ENSG00000084731
chr2	25981972	25982185	2:25981972-25982185	ENSG00000084731
chr2	25982478	25982864	2:25982478-25982864	ENSG00000084731
chr2	25982899	25983010	2:25982899-25983010	ENSG00000084731
chr2	25983346	25983456	2:25983346-25983456	ENSG00000084731
chr2	25985602	25985702	2:25985602-25985702	ENSG00000237629,ENSG00000084731
chr2	25991626	25991791	2:25991626-25991791	ENSG00000214465,ENSG00000237629
chr2	25993484	25993584	2:25993484-25993584	ENSG00000214465,ENSG00000237629
chr2	25997804	25997970	2:25997804-25997970	ENSG00000237629
chr2	26000577	26000677	2:26000577-26000677	-
chr2	26002698	26002849	2:26002698-26002849	-
chr2	26012616	26012768	2:26012616-26012768	-
chr2	26033173	26033318	2:26033173-26033318	ENSG00000084733,ENSG00000268412
chr2	26033396	26034802	2:26033396-26034802	ENSG00000199872,ENSG00000084733,ENSG00000268412
chr2	26035471	26035609	2:26035471-26035609	ENSG00000199872,ENSG00000084733
chr2	26044583	26044733	2:26044583-26044733	ENSG00000199872
chr2	26047957	26048120	2:26047957-26048120	ENSG00000199872
chr2	26048194	26048358	2:26048194-26048358	ENSG00000199872
chr2	26052562	26052684	2:26052562-26052684	ENSG00000199872
chr2	26052722	26052822	2:26052722-26052822	ENSG00000199872
chr2	26053467	26053635	2:26053467-26053635	ENSG00000199872
chr2	26073386	26073508	2:26073386-26073508	-
chr2	26076114	26076233	2:26076114-26076233	-
chr2	26077705	26077844	2:26077705-26077844	-
chr2	26077932	26078032	2:26077932-26078032	-
chr2	26078205	26078305	2:26078205-26078305	-
chr2	26078378	26078478	2:26078378-26078478	-
chr2	26079879	26080326	2:26079879-26080326	ENSG00000235440
chr2	26080707	26080826	2:26080707-26080826	-
chr2	26089046	26089146	2:26089046-26089146	ENSG00000235440
chr2	26095619	26095719	2:26095619-26095719	ENSG00000235440,ENSG00000084733
chr2	26111512	26111612	2:26111512-26111612	ENSG00000235440
chr2	26112087	26112205	2:26112087-26112205	ENSG00000235440
chr2	26115900	26116000	2:26115900-26116000	ENSG00000235440
chr2	26138003	26138108	2:26138003-26138108	ENSG00000214465,ENSG00000231655
chr2	26139447	26139675	2:26139447-26139675	ENSG00000214465,ENSG00000231655
chr2	26142151	26142291	2:26142151-26142291	ENSG00000214465,ENSG00000231655
chr2	26145164	26145296	2:26145164-26145296	ENSG00000214465,ENSG00000231655
chr2	26161603	26161703	2:26161603-26161703	ENSG00000237951,ENSG00000227133
chr2	26162207	26162366	2:26162207-26162366	ENSG00000237951,ENSG00000227133
chr2	26164370	26164519	2:26164370-26164519	ENSG00000237951,ENSG00000227133
chr2	26178896	26179004	2:26178896-26179004	ENSG00000157833
chr2	26182237	26182437	2:26182237-26182437	ENSG00000157833
chr2	26184744	26184944	2:26184744-26184944	ENSG00000157833
chr2	26185004	26185287	2:26185004-26185287	ENSG00000157833
chr2	26186760	26186867	2:26186760-26186867	ENSG00000157833
chr2	26200356	26200456	2:26200356-26200456	-
chr2	26240938	26241123	2:26240938-26241123	ENSG00000138029,ENSG00000084754
chr2	26244121	26244221	2:26244121-26244221	ENSG00000138029,ENSG00000084754
chr2	26244270	26245203	2:26244270-26245203	ENSG00000138029,ENSG00000084754
chr2	26245362	26245463	2:26245362-26245463	ENSG00000138029,ENSG00000084754
chr2	26246365	26246465	2:26246365-26246465	ENSG00000138029,ENSG00000084754
chr2	26264283	26264450	2:26264283-26264450	ENSG00000138029
chr2	26267364	26267464	2:26267364-26267464	ENSG00000138029
chr2	26267662	26267803	2:26267662-26267803	ENSG00000138029
chr2	26268568	26268695	2:26268568-26268695	ENSG00000138029
chr2	26274103	26274459	2:26274103-26274459	ENSG00000286707,ENSG00000138029,ENSG00000084754
chr2	26298616	26298980	2:26298616-26298980	ENSG00000286707
chr2	26300188	26300465	2:26300188-26300465	ENSG00000138018,ENSG00000286707
chr2	26330077	26330298	2:26330077-26330298	-
chr2	26345473	26345579	2:26345473-26345579	ENSG00000138018,ENSG00000173567
chr2	26345625	26346805	2:26345625-26346805	ENSG00000138018,ENSG00000173567
chr2	26437015	26437206	2:26437015-26437206	ENSG00000157856
chr2	26449805	26449951	2:26449805-26449951	ENSG00000157856
chr2	26468560	26468660	2:26468560-26468660	ENSG00000115155
chr2	26468796	26468896	2:26468796-26468896	ENSG00000115155
chr2	26498204	26498349	2:26498204-26498349	ENSG00000173557
chr2	26503214	26503437	2:26503214-26503437	ENSG00000173557
chr2	26503506	26503777	2:26503506-26503777	ENSG00000173557,ENSG00000115155
chr2	26503812	26503923	2:26503812-26503923	ENSG00000173557,ENSG00000115155
chr2	26504063	26504163	2:26504063-26504163	ENSG00000173557
chr2	26535793	26535893	2:26535793-26535893	ENSG00000173557
chr2	26635721	26635866	2:26635721-26635866	ENSG00000225024,ENSG00000157884
chr2	26649174	26649357	2:26649174-26649357	ENSG00000225024,ENSG00000157884
chr2	26667953	26668060	2:26667953-26668060	ENSG00000225024,ENSG00000225378
chr2	26692466	26692673	2:26692466-26692673	ENSG00000171303,ENSG00000225024
chr2	26712586	26712861	2:26712586-26712861	ENSG00000171303,ENSG00000225024
chr2	26720075	26720175	2:26720075-26720175	-
chr2	26720402	26720528	2:26720402-26720528	ENSG00000171303,ENSG00000225024
chr2	26723988	26724088	2:26723988-26724088	-
chr2	26745887	26745997	2:26745887-26745997	ENSG00000157884,ENSG00000173557
chr2	26762363	26762463	2:26762363-26762463	ENSG00000115163,ENSG00000213699
chr2	26763625	26763725	2:26763625-26763725	ENSG00000115163,ENSG00000213699
chr2	26764114	26764395	2:26764114-26764395	ENSG00000115163,ENSG00000213699
chr2	26764457	26764566	2:26764457-26764566	ENSG00000115163,ENSG00000213699
chr2	26765564	26765680	2:26765564-26765680	ENSG00000115163,ENSG00000213699
chr2	26769129	26769257	2:26769129-26769257	ENSG00000115163,ENSG00000213699
chr2	26769441	26769595	2:26769441-26769595	ENSG00000115163,ENSG00000213699
chr2	26770959	26771103	2:26770959-26771103	-
chr2	26771295	26771658	2:26771295-26771658	ENSG00000115163
chr2	26772095	26772195	2:26772095-26772195	-
chr2	26772325	26772792	2:26772325-26772792	ENSG00000157851,ENSG00000145835,ENSG00000115163,ENSG00000213699
chr2	26772831	26773264	2:26772831-26773264	-
chr2	26775670	26775770	2:26775670-26775770	-
chr2	26785501	26786064	2:26785501-26786064	ENSG00000157851,ENSG00000145835,ENSG00000115163
chr2	26786267	26786367	2:26786267-26786367	ENSG00000115163
chr2	26816822	26816985	2:26816822-26816985	ENSG00000157851,ENSG00000145835
chr2	26912474	26912679	2:26912474-26912679	ENSG00000157851,ENSG00000145835
chr2	26920728	26920838	2:26920728-26920838	ENSG00000157851,ENSG00000145835
chr2	26947339	26947439	2:26947339-26947439	ENSG00000157851
chr2	26961781	26961927	2:26961781-26961927	ENSG00000163793,ENSG00000205500,ENSG00000084764
chr2	26970405	26970540	2:26970405-26970540	ENSG00000084764
chr2	26970624	26970771	2:26970624-26970771	ENSG00000205500,ENSG00000084764,ENSG00000230286
chr2	27005991	27006091	2:27005991-27006091	ENSG00000205500,ENSG00000084764,ENSG00000230286
chr2	27015971	27016083	2:27015971-27016083	ENSG00000205500,ENSG00000084764,ENSG00000230286,ENSG00000157851
chr2	27023849	27023957	2:27023849-27023957	ENSG00000205500,ENSG00000084764,ENSG00000230286
chr2	27025054	27025197	2:27025054-27025197	ENSG00000119777
chr2	27025401	27025501	2:27025401-27025501	ENSG00000119777
chr2	27031680	27031818	2:27031680-27031818	ENSG00000119777
chr2	27032445	27032545	2:27032445-27032545	ENSG00000119777
chr2	27032627	27032999	2:27032627-27032999	ENSG00000119777
chr2	27033051	27033201	2:27033051-27033201	ENSG00000119777
chr2	27050437	27051351	2:27050437-27051351	ENSG00000228474,ENSG00000272148,ENSG00000229122,ENSG00000272056,ENSG00000231636,ENSG00000084693,ENSG00000119777
chr2	27051396	27051932	2:27051396-27051932	ENSG00000272148,ENSG00000229122,ENSG00000272056,ENSG00000231636,ENSG00000084693
chr2	27052436	27052541	2:27052436-27052541	ENSG00000272148,ENSG00000229122,ENSG00000272056,ENSG00000231636,ENSG00000084693
chr2	27070961	27072134	2:27070961-27072134	ENSG00000138080,ENSG00000228474,ENSG00000272148,ENSG00000229122,ENSG00000272056,ENSG00000231636,ENSG00000084693
chr2	27072247	27072347	2:27072247-27072347	ENSG00000138080,ENSG00000228474,ENSG00000272148,ENSG00000229122
chr2	27072560	27072709	2:27072560-27072709	ENSG00000138080,ENSG00000228474,ENSG00000272148,ENSG00000229122
chr2	27074875	27075010	2:27074875-27075010	ENSG00000138080,ENSG00000228474,ENSG00000272148,ENSG00000229122
chr2	27077897	27078002	2:27077897-27078002	ENSG00000138080,ENSG00000228474,ENSG00000272148,ENSG00000229122
chr2	27078304	27078708	2:27078304-27078708	ENSG00000138080,ENSG00000228474,ENSG00000272148,ENSG00000229122
chr2	27080703	27080850	2:27080703-27080850	ENSG00000138030,ENSG00000138080
chr2	27080960	27081068	2:27080960-27081068	ENSG00000138030,ENSG00000138080
chr2	27081102	27081202	2:27081102-27081202	ENSG00000138030,ENSG00000138080
chr2	27081257	27081509	2:27081257-27081509	ENSG00000138030,ENSG00000138080,ENSG00000228474,ENSG00000272148,ENSG00000229122
chr2	27081918	27082040	2:27081918-27082040	ENSG00000138030,ENSG00000138080
chr2	27083073	27083173	2:27083073-27083173	ENSG00000138030,ENSG00000138080
chr2	27084863	27084987	2:27084863-27084987	ENSG00000138030,ENSG00000138080
chr2	27085087	27085256	2:27085087-27085256	ENSG00000138030
chr2	27085560	27087013	2:27085560-27087013	ENSG00000163793,ENSG00000115194,ENSG00000138030,ENSG00000138080
chr2	27087145	27087618	2:27087145-27087618	ENSG00000138030,ENSG00000138080
chr2	27088268	27088396	2:27088268-27088396	ENSG00000138030,ENSG00000138080
chr2	27096459	27096559	2:27096459-27096559	ENSG00000138100,ENSG00000163793,ENSG00000115194,ENSG00000138028,ENSG00000138030
chr2	27098877	27099075	2:27098877-27099075	ENSG00000138100,ENSG00000163793,ENSG00000115194,ENSG00000138028,ENSG00000138030
chr2	27118988	27119124	2:27118988-27119124	ENSG00000236099,ENSG00000163792,ENSG00000143994,ENSG00000138028
chr2	27123435	27124003	2:27123435-27124003	ENSG00000236099,ENSG00000163792,ENSG00000143994,ENSG00000138028
chr2	27126805	27127022	2:27126805-27127022	ENSG00000163792,ENSG00000138073,ENSG00000143994
chr2	27127110	27127210	2:27127110-27127210	ENSG00000163792,ENSG00000138073,ENSG00000143994
chr2	27127427	27127527	2:27127427-27127527	ENSG00000138073,ENSG00000143994
chr2	27130379	27130479	2:27130379-27130479	ENSG00000163792,ENSG00000186143,ENSG00000138073,ENSG00000143994
chr2	27134026	27134171	2:27134026-27134171	ENSG00000163792,ENSG00000186143,ENSG00000138073,ENSG00000143994
chr2	27134377	27134923	2:27134377-27134923	ENSG00000163793,ENSG00000236099,ENSG00000163792,ENSG00000186143,ENSG00000138073,ENSG00000143994,ENSG00000138028
chr2	27135093	27135193	2:27135093-27135193	ENSG00000236099,ENSG00000163792,ENSG00000186143,ENSG00000138073
chr2	27172370	27172470	2:27172370-27172470	ENSG00000163793,ENSG00000236099,ENSG00000163792
chr2	27176931	27177031	2:27176931-27177031	ENSG00000236099,ENSG00000163792
chr2	27184209	27184376	2:27184209-27184376	ENSG00000236099,ENSG00000163792
chr2	27185068	27185168	2:27185068-27185168	ENSG00000236099,ENSG00000163792
chr2	27185821	27186057	2:27185821-27186057	ENSG00000236099,ENSG00000163792
chr2	27211416	27212591	2:27211416-27212591	ENSG00000163793,ENSG00000115194,ENSG00000084774,ENSG00000138085,ENSG00000138074
chr2	27212641	27212785	2:27212641-27212785	ENSG00000084774,ENSG00000138085,ENSG00000138074
chr2	27216887	27217231	2:27216887-27217231	ENSG00000084774,ENSG00000138085,ENSG00000138074
chr2	27217282	27217647	2:27217282-27217647	ENSG00000163793,ENSG00000115194,ENSG00000084774,ENSG00000138085,ENSG00000138074
chr2	27218456	27218562	2:27218456-27218562	ENSG00000084774,ENSG00000138085,ENSG00000138074
chr2	27224124	27224224	2:27224124-27224224	ENSG00000115194,ENSG00000084774,ENSG00000138085
chr2	27231819	27231921	2:27231819-27231921	ENSG00000163793,ENSG00000115194,ENSG00000084774
chr2	27234418	27234518	2:27234418-27234518	ENSG00000115194,ENSG00000084774
chr2	27238175	27238275	2:27238175-27238275	ENSG00000115194,ENSG00000084774
chr2	27243474	27243574	2:27243474-27243574	ENSG00000163793,ENSG00000115194,ENSG00000084774
chr2	27248228	27248328	2:27248228-27248328	ENSG00000163793,ENSG00000115194,ENSG00000084774
chr2	27307631	27307829	2:27307631-27307829	ENSG00000115204,ENSG00000163794,ENSG00000138100
chr2	27310009	27310109	2:27310009-27310109	ENSG00000115204,ENSG00000163794,ENSG00000138100
chr2	27321328	27321430	2:27321328-27321430	ENSG00000234945,ENSG00000115207,ENSG00000115204
chr2	27322348	27322510	2:27322348-27322510	ENSG00000234945,ENSG00000115207,ENSG00000115204
chr2	27323035	27323306	2:27323035-27323306	ENSG00000234945,ENSG00000115207,ENSG00000115204,ENSG00000163794,ENSG00000138100
chr2	27326341	27326441	2:27326341-27326441	ENSG00000234945,ENSG00000115207,ENSG00000115204
chr2	27356376	27356722	2:27356376-27356722	ENSG00000234072,ENSG00000234945,ENSG00000115207
chr2	27356758	27357369	2:27356758-27357369	ENSG00000234072,ENSG00000234945,ENSG00000115207,ENSG00000115204
chr2	27369035	27369198	2:27369035-27369198	ENSG00000115234,ENSG00000115211,ENSG00000234072,ENSG00000234945,ENSG00000115207
chr2	27369780	27370952	2:27369780-27370952	ENSG00000213453,ENSG00000163795,ENSG00000115234,ENSG00000115211,ENSG00000234072,ENSG00000234945,ENSG00000115207
chr2	27371029	27371131	2:27371029-27371131	ENSG00000163795,ENSG00000115234,ENSG00000115211,ENSG00000234072
chr2	27371370	27371528	2:27371370-27371528	ENSG00000115234,ENSG00000115211
chr2	27371579	27371679	2:27371579-27371679	ENSG00000115234,ENSG00000115211
chr2	27373349	27373449	2:27373349-27373449	ENSG00000163795,ENSG00000115234,ENSG00000115211
chr2	27375504	27375610	2:27375504-27375610	ENSG00000163795,ENSG00000115234,ENSG00000115211
chr2	27375967	27376206	2:27375967-27376206	ENSG00000163795,ENSG00000115234,ENSG00000115211
chr2	27376647	27376747	2:27376647-27376747	ENSG00000163795,ENSG00000115234,ENSG00000115211
chr2	27376978	27377148	2:27376978-27377148	ENSG00000163795,ENSG00000115234,ENSG00000115211
chr2	27378427	27378579	2:27378427-27378579	ENSG00000163795,ENSG00000115234,ENSG00000115211
chr2	27378676	27378776	2:27378676-27378776	ENSG00000163795,ENSG00000115234,ENSG00000115211
chr2	27378819	27378967	2:27378819-27378967	ENSG00000163795,ENSG00000115234,ENSG00000115211
chr2	27379145	27379245	2:27379145-27379245	ENSG00000163795,ENSG00000115234,ENSG00000115211
chr2	27380005	27380272	2:27380005-27380272	ENSG00000213453,ENSG00000163795
chr2	27380409	27381070	2:27380409-27381070	ENSG00000213453,ENSG00000115241,ENSG00000163795,ENSG00000115234,ENSG00000115211,ENSG00000234945
chr2	27381234	27381355	2:27381234-27381355	ENSG00000213453,ENSG00000163795
chr2	27381561	27381693	2:27381561-27381693	ENSG00000213453,ENSG00000163795
chr2	27382665	27382765	2:27382665-27382765	ENSG00000213453,ENSG00000163795
chr2	27409197	27409372	2:27409197-27409372	ENSG00000213453,ENSG00000115241
chr2	27409506	27409984	2:27409506-27409984	ENSG00000235267,ENSG00000115216,ENSG00000213453,ENSG00000115241
chr2	27427378	27427518	2:27427378-27427518	ENSG00000115216
chr2	27428209	27429387	2:27428209-27429387	ENSG00000200003,ENSG00000235267,ENSG00000157992,ENSG00000115216,ENSG00000213453,ENSG00000115241
chr2	27429776	27430051	2:27429776-27430051	ENSG00000115216
chr2	27431557	27431657	2:27431557-27431657	ENSG00000235267,ENSG00000157992,ENSG00000115216
chr2	27442167	27442267	2:27442167-27442267	ENSG00000235267,ENSG00000138002,ENSG00000157992,ENSG00000115216
chr2	27443544	27443713	2:27443544-27443713	ENSG00000235267,ENSG00000138002,ENSG00000157992,ENSG00000115216
chr2	27445679	27445820	2:27445679-27445820	ENSG00000235267,ENSG00000138002,ENSG00000157992,ENSG00000115216
chr2	27488942	27489042	2:27488942-27489042	ENSG00000115226,ENSG00000200003,ENSG00000138002
chr2	27489668	27490014	2:27489668-27490014	ENSG00000084734,ENSG00000115226,ENSG00000200003,ENSG00000235267,ENSG00000138002
chr2	27490173	27490273	2:27490173-27490273	ENSG00000084734,ENSG00000115226,ENSG00000200003,ENSG00000138002
chr2	27493930	27494128	2:27493930-27494128	ENSG00000084734,ENSG00000115226,ENSG00000200003,ENSG00000138002
chr2	27494354	27494454	2:27494354-27494454	ENSG00000084734,ENSG00000115226,ENSG00000200003,ENSG00000138002
chr2	27495215	27495315	2:27495215-27495315	ENSG00000084734,ENSG00000115226,ENSG00000200003
chr2	27580481	27580672	2:27580481-27580672	ENSG00000259080,ENSG00000243943,ENSG00000221843
chr2	27582635	27582741	2:27582635-27582741	ENSG00000259080,ENSG00000243943,ENSG00000221843
chr2	27582777	27583228	2:27582777-27583228	ENSG00000259080,ENSG00000243943,ENSG00000221843,ENSG00000235267
chr2	27603668	27603768	2:27603668-27603768	-
chr2	27625247	27625347	2:27625247-27625347	ENSG00000198522,ENSG00000176714
chr2	27628871	27629135	2:27628871-27629135	ENSG00000198522,ENSG00000176714
chr2	27640927	27641027	2:27640927-27641027	ENSG00000206731
chr2	27648423	27648567	2:27648423-27648567	ENSG00000163798,ENSG00000119760,ENSG00000206731
chr2	27663352	27663734	2:27663352-27663734	ENSG00000163798,ENSG00000119760
chr2	27664222	27664322	2:27664222-27664322	ENSG00000163798,ENSG00000119760
chr2	27683606	27683792	2:27683606-27683792	ENSG00000163798
chr2	27698210	27698377	2:27698210-27698377	ENSG00000163798
chr2	27703176	27703284	2:27703176-27703284	-
chr2	27703868	27704077	2:27703868-27704077	-
chr2	27705365	27705503	2:27705365-27705503	-
chr2	27707991	27708250	2:27707991-27708250	-
chr2	27715464	27715642	2:27715464-27715642	ENSG00000205334
chr2	27717195	27717403	2:27717195-27717403	ENSG00000205334
chr2	27723108	27723682	2:27723108-27723682	ENSG00000205334
chr2	27724125	27724310	2:27724125-27724310	ENSG00000205334
chr2	27724366	27724581	2:27724366-27724581	ENSG00000205334
chr2	27725285	27725727	2:27725285-27725727	-
chr2	27725814	27725914	2:27725814-27725914	-
chr2	27735246	27735377	2:27735246-27735377	-
chr2	27735561	27736116	2:27735561-27736116	-
chr2	27755931	27756031	2:27755931-27756031	-
chr2	27757000	27757163	2:27757000-27757163	-
chr2	27763511	27763645	2:27763511-27763645	-
chr2	27766669	27766796	2:27766669-27766796	ENSG00000243147
chr2	27771252	27771386	2:27771252-27771386	ENSG00000243147
chr2	27771434	27772097	2:27771434-27772097	ENSG00000243147
chr2	27773486	27773602	2:27773486-27773602	ENSG00000243147
chr2	27785537	27785769	2:27785537-27785769	-
chr2	27791714	27791898	2:27791714-27791898	-
chr2	27799084	27799730	2:27799084-27799730	-
chr2	27809377	27809479	2:27809377-27809479	-
chr2	27811455	27811555	2:27811455-27811555	-
chr2	27890236	27890473	2:27890236-27890473	ENSG00000270846,ENSG00000158019,ENSG00000171174
chr2	27890517	27890788	2:27890517-27890788	ENSG00000270846,ENSG00000158019,ENSG00000171174
chr2	27891122	27891426	2:27891122-27891426	ENSG00000270846,ENSG00000158019,ENSG00000171174
chr2	27892123	27892223	2:27892123-27892223	ENSG00000270846,ENSG00000158019,ENSG00000171174
chr2	27896783	27896893	2:27896783-27896893	ENSG00000270846,ENSG00000158019,ENSG00000171174
chr2	27915169	27915499	2:27915169-27915499	-
chr2	27915549	27915649	2:27915549-27915649	-
chr2	27916965	27917065	2:27916965-27917065	-
chr2	27930623	27930756	2:27930623-27930756	-
chr2	27942416	27942710	2:27942416-27942710	-
chr2	27954860	27955099	2:27954860-27955099	ENSG00000265321
chr2	27958675	27958792	2:27958675-27958792	ENSG00000265321
chr2	27960097	27960526	2:27960097-27960526	ENSG00000270528,ENSG00000265321
chr2	27963975	27964075	2:27963975-27964075	ENSG00000265321
chr2	27967257	27967357	2:27967257-27967357	ENSG00000265321
chr2	28026574	28026675	2:28026574-28026675	ENSG00000270528,ENSG00000265321
chr2	28052814	28052914	2:28052814-28052914	ENSG00000270528,ENSG00000265321
chr2	28102409	28102648	2:28102409-28102648	-
chr2	28102752	28102875	2:28102752-28102875	-
chr2	28138818	28138938	2:28138818-28138938	ENSG00000277035
chr2	28157234	28157334	2:28157234-28157334	-
chr2	28164343	28164535	2:28164343-28164535	-
chr2	28166129	28166278	2:28166129-28166278	-
chr2	28196576	28196732	2:28196576-28196732	-
chr2	28206570	28206765	2:28206570-28206765	-
chr2	28238148	28238584	2:28238148-28238584	-
chr2	28240612	28240726	2:28240612-28240726	-
chr2	28273208	28273308	2:28273208-28273308	-
chr2	28275859	28275959	2:28275859-28275959	-
chr2	28282243	28282343	2:28282243-28282343	-
chr2	28312326	28312435	2:28312326-28312435	ENSG00000225991,ENSG00000223522
chr2	28318126	28318226	2:28318126-28318226	ENSG00000225991,ENSG00000223522
chr2	28318562	28318805	2:28318562-28318805	ENSG00000225991,ENSG00000223522
chr2	28319691	28319791	2:28319691-28319791	ENSG00000225991,ENSG00000223522
chr2	28325623	28325723	2:28325623-28325723	-
chr2	28327593	28328669	2:28327593-28328669	ENSG00000225991,ENSG00000223522
chr2	28329004	28329127	2:28329004-28329127	-
chr2	28337264	28337364	2:28337264-28337364	-
chr2	28338262	28338400	2:28338262-28338400	-
chr2	28338498	28338700	2:28338498-28338700	-
chr2	28338943	28339043	2:28338943-28339043	-
chr2	28339209	28339343	2:28339209-28339343	-
chr2	28339492	28339627	2:28339492-28339627	-
chr2	28341629	28341996	2:28341629-28341996	-
chr2	28342309	28342409	2:28342309-28342409	-
chr2	28342449	28342898	2:28342449-28342898	-
chr2	28343138	28343238	2:28343138-28343238	-
chr2	28355498	28355618	2:28355498-28355618	-
chr2	28355779	28355879	2:28355779-28355879	-
chr2	28356088	28356594	2:28356088-28356594	-
chr2	28356749	28356858	2:28356749-28356858	-
chr2	28377486	28377586	2:28377486-28377586	-
chr2	28389476	28389576	2:28389476-28389576	ENSG00000229951
chr2	28389815	28389918	2:28389815-28389918	ENSG00000075426,ENSG00000229951
chr2	28389955	28391327	2:28389955-28391327	ENSG00000270640,ENSG00000075426,ENSG00000229951
chr2	28391434	28391928	2:28391434-28391928	ENSG00000270640,ENSG00000075426,ENSG00000229951
chr2	28392040	28393290	2:28392040-28393290	ENSG00000270640,ENSG00000075426,ENSG00000229951
chr2	28393361	28393525	2:28393361-28393525	ENSG00000270640,ENSG00000075426,ENSG00000229951
chr2	28393561	28393703	2:28393561-28393703	ENSG00000270640,ENSG00000075426,ENSG00000229951
chr2	28393737	28393855	2:28393737-28393855	ENSG00000270640,ENSG00000075426,ENSG00000229951
chr2	28394376	28394585	2:28394376-28394585	ENSG00000270640,ENSG00000075426,ENSG00000229951
chr2	28394621	28394855	2:28394621-28394855	ENSG00000270640,ENSG00000075426,ENSG00000229951
chr2	28394887	28395213	2:28394887-28395213	ENSG00000270640,ENSG00000075426,ENSG00000229951
chr2	28395470	28396105	2:28395470-28396105	ENSG00000270640,ENSG00000075426,ENSG00000229951
chr2	28396306	28396670	2:28396306-28396670	ENSG00000270640,ENSG00000075426,ENSG00000229951
chr2	28396877	28397010	2:28396877-28397010	ENSG00000270640,ENSG00000075426,ENSG00000229951
chr2	28397957	28398101	2:28397957-28398101	ENSG00000270640,ENSG00000075426,ENSG00000229951
chr2	28398573	28398802	2:28398573-28398802	ENSG00000270640,ENSG00000075426,ENSG00000229951
chr2	28399168	28399268	2:28399168-28399268	ENSG00000270640,ENSG00000075426,ENSG00000229951
chr2	28400714	28400856	2:28400714-28400856	ENSG00000270640
chr2	28402049	28402235	2:28402049-28402235	ENSG00000270640
chr2	28404488	28404588	2:28404488-28404588	ENSG00000270640
chr2	28407229	28407410	2:28407229-28407410	-
chr2	28409250	28409365	2:28409250-28409365	-
chr2	28410094	28410266	2:28410094-28410266	-
chr2	28411203	28411321	2:28411203-28411321	-
chr2	28411379	28411580	2:28411379-28411580	-
chr2	28412275	28412429	2:28412275-28412429	-
chr2	28413281	28413395	2:28413281-28413395	-
chr2	28413597	28413919	2:28413597-28413919	-
chr2	28414216	28414316	2:28414216-28414316	-
chr2	28414363	28414506	2:28414363-28414506	-
chr2	28414823	28415161	2:28414823-28415161	-
chr2	28420690	28420929	2:28420690-28420929	ENSG00000270210
chr2	28422590	28422693	2:28422590-28422693	ENSG00000270210
chr2	28423794	28423907	2:28423794-28423907	ENSG00000270210
chr2	28429759	28429959	2:28429759-28429959	ENSG00000270210
chr2	28450121	28450221	2:28450121-28450221	ENSG00000242915,ENSG00000163803,ENSG00000227938
chr2	28451900	28452031	2:28451900-28452031	ENSG00000242915,ENSG00000163803,ENSG00000227938
chr2	28452566	28452730	2:28452566-28452730	ENSG00000242915,ENSG00000163803,ENSG00000227938
chr2	28456682	28456818	2:28456682-28456818	ENSG00000242915,ENSG00000163803,ENSG00000227938
chr2	28495953	28496053	2:28495953-28496053	ENSG00000163803
chr2	28566144	28566244	2:28566144-28566244	ENSG00000163803
chr2	28566810	28567032	2:28566810-28567032	ENSG00000163803
chr2	28582724	28582977	2:28582724-28582977	ENSG00000163803
chr2	28584136	28584236	2:28584136-28584236	ENSG00000163803
chr2	28584299	28584503	2:28584299-28584503	ENSG00000163803
chr2	28602911	28603011	2:28602911-28603011	ENSG00000163803
chr2	28609776	28609876	2:28609776-28609876	ENSG00000163803
chr2	28614955	28615111	2:28614955-28615111	ENSG00000163803
chr2	28621235	28621401	2:28621235-28621401	ENSG00000163803
chr2	28621627	28621845	2:28621627-28621845	ENSG00000163803
chr2	28622226	28622400	2:28622226-28622400	ENSG00000163803
chr2	28627169	28627269	2:28627169-28627269	ENSG00000163803
chr2	28627398	28627592	2:28627398-28627592	ENSG00000163803
chr2	28634895	28635045	2:28634895-28635045	ENSG00000163803
chr2	28635207	28635571	2:28635207-28635571	ENSG00000230730,ENSG00000163803
chr2	28637234	28637533	2:28637234-28637533	ENSG00000163803
chr2	28643924	28644024	2:28643924-28644024	ENSG00000230730
chr2	28644169	28645092	2:28644169-28645092	ENSG00000230730
chr2	28661014	28661908	2:28661014-28661908	ENSG00000230730
chr2	28678446	28678578	2:28678446-28678578	ENSG00000222232,ENSG00000230730
chr2	28703698	28703840	2:28703698-28703840	ENSG00000222232
chr2	28707665	28707816	2:28707665-28707816	ENSG00000222232
chr2	28716416	28716678	2:28716416-28716678	ENSG00000226833,ENSG00000222232,ENSG00000230730
chr2	28716727	28716827	2:28716727-28716827	-
chr2	28717413	28717643	2:28717413-28717643	ENSG00000222232
chr2	28723610	28723783	2:28723610-28723783	-
chr2	28726744	28726858	2:28726744-28726858	ENSG00000226833
chr2	28732325	28732425	2:28732325-28732425	ENSG00000226833
chr2	28746963	28747713	2:28746963-28747713	ENSG00000213639,ENSG00000226833
chr2	28751232	28752280	2:28751232-28752280	ENSG00000213639,ENSG00000226833,ENSG00000230730
chr2	28752338	28752542	2:28752338-28752542	ENSG00000213639,ENSG00000226833
chr2	28752599	28752707	2:28752599-28752707	ENSG00000213639,ENSG00000226833
chr2	28753482	28753613	2:28753482-28753613	ENSG00000213639,ENSG00000226833
chr2	28756422	28756638	2:28756422-28756638	ENSG00000213639,ENSG00000226833
chr2	28757947	28758106	2:28757947-28758106	ENSG00000213639,ENSG00000226833
chr2	28761236	28761336	2:28761236-28761336	-
chr2	28768084	28768188	2:28768084-28768188	-
chr2	28773849	28774023	2:28773849-28774023	ENSG00000213639
chr2	28779881	28779995	2:28779881-28779995	ENSG00000163806,ENSG00000213639
chr2	28802354	28802502	2:28802354-28802502	-
chr2	28809715	28810626	2:28809715-28810626	ENSG00000273233,ENSG00000163806
chr2	28810683	28810894	2:28810683-28810894	ENSG00000273233,ENSG00000163806
chr2	28811145	28811261	2:28811145-28811261	ENSG00000273233,ENSG00000163806
chr2	28813707	28814545	2:28813707-28814545	ENSG00000273233,ENSG00000163806
chr2	28869957	28870057	2:28869957-28870057	ENSG00000171103
chr2	28870145	28870541	2:28870145-28870541	ENSG00000265706,ENSG00000222224,ENSG00000265145,ENSG00000163811,ENSG00000171103
chr2	28888001	28888101	2:28888001-28888101	ENSG00000163811
chr2	28892961	28893137	2:28892961-28893137	ENSG00000163811
chr2	28894225	28895110	2:28894225-28895110	ENSG00000265706,ENSG00000222224,ENSG00000265145,ENSG00000163811,ENSG00000171103
chr2	28911722	28911890	2:28911722-28911890	ENSG00000265706,ENSG00000222224,ENSG00000265145,ENSG00000264994,ENSG00000163811
chr2	28918743	28918843	2:28918743-28918843	ENSG00000265706,ENSG00000222224,ENSG00000265145,ENSG00000264994,ENSG00000163811
chr2	28946175	28946275	2:28946175-28946275	ENSG00000265706,ENSG00000222224,ENSG00000265145
chr2	28951982	28952093	2:28951982-28952093	ENSG00000189350,ENSG00000265706,ENSG00000222224,ENSG00000265145
chr2	28955626	28955806	2:28955626-28955806	ENSG00000200283,ENSG00000189350
chr2	28958339	28958455	2:28958339-28958455	ENSG00000200283,ENSG00000189350
chr2	28958676	28958975	2:28958676-28958975	ENSG00000200283,ENSG00000189350,ENSG00000265706,ENSG00000222224,ENSG00000265145
chr2	28959903	28960020	2:28959903-28960020	ENSG00000200283,ENSG00000189350
chr2	28980503	28980626	2:28980503-28980626	ENSG00000200283,ENSG00000189350
chr2	28982260	28982384	2:28982260-28982384	ENSG00000200283,ENSG00000189350
chr2	28992314	28992465	2:28992314-28992465	ENSG00000200283
chr2	29016291	29016394	2:29016291-29016394	ENSG00000189350
chr2	29016691	29016834	2:29016691-29016834	ENSG00000189350
chr2	29058969	29059104	2:29058969-29059104	ENSG00000179270
chr2	29062288	29062499	2:29062288-29062499	ENSG00000179270
chr2	29062731	29062866	2:29062731-29062866	ENSG00000179270
chr2	29063189	29063453	2:29063189-29063453	ENSG00000179270
chr2	29063721	29064235	2:29063721-29064235	ENSG00000179270
chr2	29064708	29065358	2:29064708-29065358	ENSG00000179270
chr2	29065419	29065520	2:29065419-29065520	ENSG00000179270
chr2	29065604	29065748	2:29065604-29065748	ENSG00000179270
chr2	29072878	29072978	2:29072878-29072978	ENSG00000179270
chr2	29075515	29075692	2:29075515-29075692	ENSG00000179270
chr2	29075729	29076839	2:29075729-29076839	ENSG00000229224,ENSG00000179270
chr2	29077517	29077739	2:29077517-29077739	ENSG00000179270
chr2	29081371	29081602	2:29081371-29081602	ENSG00000229224
chr2	29086764	29086927	2:29086764-29086927	ENSG00000229224
chr2	29103804	29104022	2:29103804-29104022	ENSG00000115295,ENSG00000229224
chr2	29107025	29107125	2:29107025-29107125	ENSG00000115295,ENSG00000229224
chr2	29107439	29107570	2:29107439-29107570	ENSG00000115295,ENSG00000229224
chr2	29108367	29108657	2:29108367-29108657	ENSG00000115295,ENSG00000229224
chr2	29109587	29109752	2:29109587-29109752	ENSG00000115295,ENSG00000229224
chr2	29111123	29111251	2:29111123-29111251	ENSG00000115295
chr2	29114508	29114608	2:29114508-29114608	ENSG00000115295
chr2	29114709	29114809	2:29114709-29114809	ENSG00000115295
chr2	29114895	29115861	2:29114895-29115861	ENSG00000115295
chr2	29116299	29116688	2:29116299-29116688	ENSG00000115295
chr2	29117571	29117671	2:29117571-29117671	ENSG00000115295
chr2	29118394	29118494	2:29118394-29118494	ENSG00000115295
chr2	29120000	29120160	2:29120000-29120160	ENSG00000115295
chr2	29129964	29130064	2:29129964-29130064	ENSG00000115295
chr2	29143657	29143786	2:29143657-29143786	-
chr2	29171548	29171721	2:29171548-29171721	ENSG00000115295
chr2	29178988	29179131	2:29178988-29179131	ENSG00000115295
chr2	29185752	29186085	2:29185752-29186085	-
chr2	29192532	29192632	2:29192532-29192632	-
chr2	29196930	29197083	2:29196930-29197083	ENSG00000200283,ENSG00000189350
chr2	29214531	29214631	2:29214531-29214631	-
chr2	29224002	29224127	2:29224002-29224127	ENSG00000171094
chr2	29227770	29227877	2:29227770-29227877	ENSG00000171094
chr2	29233555	29233655	2:29233555-29233655	ENSG00000171094
chr2	29262321	29262421	2:29262321-29262421	-
chr2	29281339	29281439	2:29281339-29281439	-
chr2	29281582	29281742	2:29281582-29281742	-
chr2	29282062	29282188	2:29282062-29282188	-
chr2	29309205	29309340	2:29309205-29309340	ENSG00000286963
chr2	29312742	29312842	2:29312742-29312842	ENSG00000286963,ENSG00000171094
chr2	29349356	29349496	2:29349356-29349496	-
chr2	29366370	29366470	2:29366370-29366470	-
chr2	29370952	29371052	2:29370952-29371052	-
chr2	29374653	29374753	2:29374653-29374753	-
chr2	29429879	29429979	2:29429879-29429979	-
chr2	29455263	29455772	2:29455263-29455772	-
chr2	29475726	29475893	2:29475726-29475893	-
chr2	29485801	29485901	2:29485801-29485901	-
chr2	29485944	29486112	2:29485944-29486112	-
chr2	29503077	29503177	2:29503077-29503177	-
chr2	29518082	29518202	2:29518082-29518202	-
chr2	29524105	29524205	2:29524105-29524205	-
chr2	29529073	29529212	2:29529073-29529212	-
chr2	29532570	29532671	2:29532570-29532671	-
chr2	29552221	29552321	2:29552221-29552321	-
chr2	29602169	29602273	2:29602169-29602273	ENSG00000242699
chr2	29618691	29618791	2:29618691-29618791	ENSG00000242699
chr2	29627312	29627431	2:29627312-29627431	ENSG00000242699
chr2	29637480	29637589	2:29637480-29637589	ENSG00000242699
chr2	29655829	29655929	2:29655829-29655929	ENSG00000242699
chr2	29657626	29658220	2:29657626-29658220	ENSG00000242699
chr2	29665257	29665357	2:29665257-29665357	ENSG00000242699
chr2	29718427	29718541	2:29718427-29718541	ENSG00000242699,ENSG00000171094
chr2	29834158	29834266	2:29834158-29834266	-
chr2	29841370	29842136	2:29841370-29842136	ENSG00000230737
chr2	29853775	29858488	2:29853775-29858488	ENSG00000197644
chr2	29878983	29879160	2:29878983-29879160	ENSG00000197644,ENSG00000230737
chr2	29879208	29879341	2:29879208-29879341	ENSG00000197644,ENSG00000230737
chr2	29920154	29920420	2:29920154-29920420	ENSG00000225943,ENSG00000197644,ENSG00000230737,ENSG00000171094
chr2	29920484	29920791	2:29920484-29920791	ENSG00000225943,ENSG00000197644,ENSG00000230737,ENSG00000171094
chr2	29921031	29921427	2:29921031-29921427	ENSG00000225943,ENSG00000197644,ENSG00000230737,ENSG00000171094
chr2	29921490	29921947	2:29921490-29921947	ENSG00000225943,ENSG00000197644,ENSG00000230737,ENSG00000171094
chr2	29923249	29923354	2:29923249-29923354	ENSG00000225943,ENSG00000197644,ENSG00000230737,ENSG00000171094
chr2	29934267	29934367	2:29934267-29934367	ENSG00000197644
chr2	29940816	29941033	2:29940816-29941033	ENSG00000225943,ENSG00000197644,ENSG00000230737,ENSG00000288553
chr2	29953238	29953338	2:29953238-29953338	ENSG00000288553
chr2	29966210	29966319	2:29966210-29966319	ENSG00000288553
chr2	30026220	30026646	2:30026220-30026646	ENSG00000225943
chr2	30106987	30107144	2:30106987-30107144	ENSG00000225943
chr2	30115830	30115930	2:30115830-30115930	ENSG00000225943
chr2	30116072	30116228	2:30116072-30116228	ENSG00000225943
chr2	30118924	30119024	2:30118924-30119024	ENSG00000225943
chr2	30119541	30121297	2:30119541-30121297	ENSG00000225943
chr2	30122236	30122336	2:30122236-30122336	ENSG00000225943
chr2	30143379	30143493	2:30143379-30143493	ENSG00000119801,ENSG00000233862
chr2	30145101	30145206	2:30145101-30145206	ENSG00000119801,ENSG00000233862
chr2	30146135	30147259	2:30146135-30147259	ENSG00000119801,ENSG00000233862
chr2	30147331	30148082	2:30147331-30148082	ENSG00000119801,ENSG00000233862
chr2	30148198	30148298	2:30148198-30148298	ENSG00000119801,ENSG00000233862
chr2	30148400	30148528	2:30148400-30148528	ENSG00000119801,ENSG00000233862
chr2	30156181	30156281	2:30156181-30156281	ENSG00000119801
chr2	30167082	30167208	2:30167082-30167208	-
chr2	30194664	30194764	2:30194664-30194764	ENSG00000207187
chr2	30207860	30207981	2:30207860-30207981	ENSG00000231712
chr2	30208460	30208648	2:30208460-30208648	ENSG00000231712
chr2	30231135	30231766	2:30231135-30231766	ENSG00000213626
chr2	30232012	30232112	2:30232012-30232112	ENSG00000213626
chr2	30234166	30234266	2:30234166-30234266	ENSG00000213626
chr2	30234316	30234425	2:30234316-30234425	ENSG00000213626
chr2	30239394	30239553	2:30239394-30239553	ENSG00000213626
chr2	30240093	30240211	2:30240093-30240211	-
chr2	30252813	30252980	2:30252813-30252980	-
chr2	30253147	30253479	2:30253147-30253479	-
chr2	30262433	30262533	2:30262433-30262533	-
chr2	30273360	30282319	2:30273360-30282319	-
chr2	30296819	30296919	2:30296819-30296919	-
chr2	30300216	30300316	2:30300216-30300316	-
chr2	30300677	30300839	2:30300677-30300839	-
chr2	30301044	30301144	2:30301044-30301144	-
chr2	30326576	30326676	2:30326576-30326676	-
chr2	30343002	30343102	2:30343002-30343102	ENSG00000235997,ENSG00000287658
chr2	30350802	30350902	2:30350802-30350902	ENSG00000235997,ENSG00000287658
chr2	30361087	30361219	2:30361087-30361219	ENSG00000235997,ENSG00000287658
chr2	30367946	30368069	2:30367946-30368069	ENSG00000235997,ENSG00000287658
chr2	30412367	30412648	2:30412367-30412648	ENSG00000280154
chr2	30417022	30417134	2:30417022-30417134	ENSG00000280154
chr2	30417213	30417499	2:30417213-30417499	ENSG00000280154
chr2	30421999	30422099	2:30421999-30422099	-
chr2	30422605	30422747	2:30422605-30422747	-
chr2	30422791	30422891	2:30422791-30422891	-
chr2	30425422	30425537	2:30425422-30425537	-
chr2	30447130	30447387	2:30447130-30447387	ENSG00000172954
chr2	30447682	30447782	2:30447682-30447782	ENSG00000172954
chr2	30448448	30448548	2:30448448-30448548	ENSG00000172954
chr2	30454512	30454757	2:30454512-30454757	ENSG00000172954
chr2	30462183	30462283	2:30462183-30462283	ENSG00000172954
chr2	30511188	30511346	2:30511188-30511346	-
chr2	30586008	30586131	2:30586008-30586131	-
chr2	30665169	30665269	2:30665169-30665269	ENSG00000278908
chr2	30682995	30685791	2:30682995-30685791	ENSG00000278908
chr2	30706471	30706571	2:30706471-30706571	ENSG00000231712
chr2	30706956	30707056	2:30706956-30707056	ENSG00000231712
chr2	30711629	30712052	2:30711629-30712052	ENSG00000231712
chr2	30712419	30712549	2:30712419-30712549	-
chr2	30712990	30713164	2:30712990-30713164	-
chr2	30714127	30714319	2:30714127-30714319	-
chr2	30748024	30748124	2:30748024-30748124	ENSG00000230118,ENSG00000162949
chr2	30792937	30793037	2:30792937-30793037	ENSG00000285984,ENSG00000162949
chr2	30870795	30870895	2:30870795-30870895	ENSG00000285984
chr2	30959409	30960100	2:30959409-30960100	ENSG00000158089,ENSG00000285984
chr2	30979988	30980088	2:30979988-30980088	ENSG00000234579,ENSG00000158089,ENSG00000285984
chr2	30981027	30981129	2:30981027-30981129	ENSG00000234579,ENSG00000158089,ENSG00000285984
chr2	31027881	31027995	2:31027881-31027995	ENSG00000158089,ENSG00000285984
chr2	31170170	31170305	2:31170170-31170305	ENSG00000213620,ENSG00000158089
chr2	31214422	31214526	2:31214422-31214526	ENSG00000214711
chr2	31228609	31228766	2:31228609-31228766	ENSG00000213620,ENSG00000013016,ENSG00000201671,ENSG00000214711
chr2	31233250	31233493	2:31233250-31233493	ENSG00000213620,ENSG00000013016,ENSG00000201671,ENSG00000214711
chr2	31233939	31234129	2:31233939-31234129	ENSG00000213620,ENSG00000013016,ENSG00000201671,ENSG00000214711
chr2	31234250	31234431	2:31234250-31234431	ENSG00000213620,ENSG00000013016,ENSG00000201671,ENSG00000214711
chr2	31234776	31234905	2:31234776-31234905	ENSG00000213620,ENSG00000013016,ENSG00000201671,ENSG00000214711
chr2	31239964	31240064	2:31239964-31240064	ENSG00000213620
chr2	31319516	31319616	2:31319516-31319616	ENSG00000213620
chr2	31327573	31327673	2:31327573-31327673	ENSG00000213620
chr2	31374310	31378916	2:31374310-31378916	ENSG00000158125
chr2	31401718	31401818	2:31401718-31401818	ENSG00000158125
chr2	31487187	31487287	2:31487187-31487287	ENSG00000270422
chr2	31527663	31527763	2:31527663-31527763	ENSG00000270422,ENSG00000228563
chr2	31587770	31587870	2:31587770-31587870	ENSG00000270422,ENSG00000277893
chr2	31606123	31606223	2:31606123-31606223	ENSG00000270422
chr2	31709996	31710096	2:31709996-31710096	ENSG00000223647,ENSG00000270422
chr2	31734791	31734891	2:31734791-31734891	ENSG00000242272,ENSG00000237007,ENSG00000223647,ENSG00000270422
chr2	31747047	31747755	2:31747047-31747755	ENSG00000242272,ENSG00000237007,ENSG00000223647,ENSG00000270422
chr2	31783812	31783922	2:31783812-31783922	ENSG00000242272,ENSG00000237007,ENSG00000223647,ENSG00000270422
chr2	31839481	31839639	2:31839481-31839639	ENSG00000242272,ENSG00000237007,ENSG00000223647,ENSG00000270422,ENSG00000273165
chr2	31840057	31840290	2:31840057-31840290	ENSG00000242272,ENSG00000237007,ENSG00000223647,ENSG00000273165
chr2	31873414	31873514	2:31873414-31873514	ENSG00000242272,ENSG00000237007,ENSG00000273165
chr2	31893319	31893439	2:31893319-31893439	ENSG00000273165
chr2	31909079	31909205	2:31909079-31909205	-
chr2	31922723	31922852	2:31922723-31922852	-
chr2	31965891	31965991	2:31965891-31965991	ENSG00000162959
chr2	31993990	31994090	2:31993990-31994090	-
chr2	32009764	32010106	2:32009764-32010106	ENSG00000162959,ENSG00000271228
chr2	32010510	32011369	2:32010510-32011369	ENSG00000162959,ENSG00000162961,ENSG00000271228,ENSG00000021574
chr2	32011526	32011626	2:32011526-32011626	ENSG00000162959,ENSG00000271228
chr2	32021024	32021124	2:32021024-32021124	ENSG00000162959,ENSG00000162961,ENSG00000271228
chr2	32027566	32027706	2:32027566-32027706	ENSG00000162961
chr2	32028984	32031954	2:32028984-32031954	ENSG00000162961
chr2	32039348	32039684	2:32039348-32039684	ENSG00000162961
chr2	32039766	32040068	2:32039766-32040068	ENSG00000162959,ENSG00000162961,ENSG00000271228,ENSG00000021574
chr2	32062722	32062822	2:32062722-32062822	ENSG00000021574
chr2	32063066	32064301	2:32063066-32064301	ENSG00000162959,ENSG00000162961,ENSG00000271228,ENSG00000021574
chr2	32064350	32064462	2:32064350-32064462	ENSG00000021574
chr2	32067016	32067116	2:32067016-32067116	ENSG00000021574
chr2	32106151	32106260	2:32106151-32106260	ENSG00000021574
chr2	32165433	32166090	2:32165433-32166090	ENSG00000272716,ENSG00000152683,ENSG00000201113
chr2	32175785	32175885	2:32175785-32175885	ENSG00000272716,ENSG00000152683,ENSG00000201113
chr2	32176130	32176230	2:32176130-32176230	ENSG00000272716,ENSG00000152683,ENSG00000201113
chr2	32200947	32201047	2:32200947-32201047	ENSG00000229816,ENSG00000201113
chr2	32259059	32259159	2:32259059-32259159	ENSG00000091106
chr2	32274360	32274460	2:32274360-32274460	ENSG00000091106,ENSG00000119820
chr2	32276905	32277011	2:32276905-32277011	ENSG00000091106,ENSG00000119820
chr2	32277667	32278105	2:32277667-32278105	ENSG00000201113,ENSG00000091106,ENSG00000119820
chr2	32278183	32278456	2:32278183-32278456	ENSG00000091106,ENSG00000119820
chr2	32281474	32281601	2:32281474-32281601	ENSG00000091106,ENSG00000119820
chr2	32302278	32302378	2:32302278-32302378	ENSG00000119820
chr2	32312852	32312952	2:32312852-32312952	ENSG00000272754
chr2	32328213	32328365	2:32328213-32328365	ENSG00000272754
chr2	32333937	32334063	2:32333937-32334063	ENSG00000272754
chr2	32353905	32354005	2:32353905-32354005	ENSG00000115760
chr2	32354481	32354581	2:32354481-32354581	ENSG00000115760
chr2	32356541	32357998	2:32356541-32357998	ENSG00000201113,ENSG00000115760,ENSG00000230046
chr2	32378045	32378200	2:32378045-32378200	ENSG00000230046
chr2	32407376	32407476	2:32407376-32407476	-
chr2	32480740	32480840	2:32480740-32480840	ENSG00000274159
chr2	32510919	32511019	2:32510919-32511019	ENSG00000115760,ENSG00000276334,ENSG00000276517,ENSG00000274159
chr2	32512858	32513017	2:32512858-32513017	ENSG00000115760,ENSG00000276334,ENSG00000276517,ENSG00000274159
chr2	32527110	32527239	2:32527110-32527239	ENSG00000115760,ENSG00000276334,ENSG00000276517,ENSG00000207653,ENSG00000274159
chr2	32569843	32569943	2:32569843-32569943	ENSG00000274159,ENSG00000279897,ENSG00000279544
chr2	32570079	32570179	2:32570079-32570179	ENSG00000115760,ENSG00000274159,ENSG00000279897,ENSG00000279544
chr2	32574842	32574942	2:32574842-32574942	ENSG00000115760,ENSG00000274159,ENSG00000279897,ENSG00000279544
chr2	32580525	32580625	2:32580525-32580625	ENSG00000115760,ENSG00000274159,ENSG00000279897,ENSG00000279544
chr2	32598556	32598656	2:32598556-32598656	ENSG00000115760,ENSG00000274159
chr2	32621595	32621695	2:32621595-32621695	ENSG00000018699,ENSG00000265057
chr2	32627502	32627728	2:32627502-32627728	ENSG00000274159,ENSG00000018699,ENSG00000265057
chr2	32627807	32628353	2:32627807-32628353	ENSG00000274159,ENSG00000018699,ENSG00000265057
chr2	32628404	32628632	2:32628404-32628632	ENSG00000018699,ENSG00000265057
chr2	32645946	32646090	2:32645946-32646090	ENSG00000265057
chr2	32665064	32665197	2:32665064-32665197	ENSG00000265057
chr2	32679073	32679173	2:32679073-32679173	ENSG00000018699
chr2	32688900	32689000	2:32688900-32689000	-
chr2	32750313	32751396	2:32750313-32751396	-
chr2	32806939	32807117	2:32806939-32807117	-
chr2	32809178	32809351	2:32809178-32809351	ENSG00000230876,ENSG00000236854
chr2	32809828	32809984	2:32809828-32809984	-
chr2	32825822	32825922	2:32825822-32825922	ENSG00000230876
chr2	32844724	32844866	2:32844724-32844866	ENSG00000230876
chr2	32875232	32875332	2:32875232-32875332	ENSG00000230876,ENSG00000236854
chr2	32940612	32940712	2:32940612-32940712	ENSG00000236854,ENSG00000206951
chr2	32945882	32946302	2:32945882-32946302	ENSG00000236854,ENSG00000206951
chr2	32946371	32946500	2:32946371-32946500	ENSG00000236854,ENSG00000206951
chr2	32946667	32946778	2:32946667-32946778	ENSG00000236854,ENSG00000206951
chr2	32946851	32946951	2:32946851-32946951	ENSG00000236854,ENSG00000206951
chr2	32947043	32947278	2:32947043-32947278	ENSG00000236854,ENSG00000206951
chr2	32963613	32963720	2:32963613-32963720	ENSG00000236854
chr2	33010032	33010132	2:33010032-33010132	ENSG00000236854,ENSG00000223951
chr2	33012265	33012377	2:33012265-33012377	ENSG00000236854,ENSG00000223951
chr2	33014570	33014699	2:33014570-33014699	-
chr2	33034923	33035026	2:33034923-33035026	ENSG00000223951
chr2	33104195	33104296	2:33104195-33104296	ENSG00000223951
chr2	33104784	33104943	2:33104784-33104943	ENSG00000223951
chr2	33108504	33108604	2:33108504-33108604	ENSG00000223951
chr2	33108807	33109157	2:33108807-33109157	ENSG00000223951
chr2	33109332	33109460	2:33109332-33109460	ENSG00000223951
chr2	33114556	33114656	2:33114556-33114656	ENSG00000223951
chr2	33121573	33121673	2:33121573-33121673	-
chr2	33130374	33130474	2:33130374-33130474	ENSG00000049323
chr2	33133456	33133748	2:33133456-33133748	ENSG00000049323
chr2	33134059	33134204	2:33134059-33134204	ENSG00000049323
chr2	33134291	33134681	2:33134291-33134681	ENSG00000049323,ENSG00000223951
chr2	33134768	33134922	2:33134768-33134922	ENSG00000049323
chr2	33135663	33135877	2:33135663-33135877	ENSG00000049323
chr2	33136170	33136277	2:33136170-33136277	ENSG00000049323
chr2	33136318	33136448	2:33136318-33136448	ENSG00000049323
chr2	33139296	33139396	2:33139296-33139396	ENSG00000049323
chr2	33142941	33143041	2:33142941-33143041	-
chr2	33143129	33143308	2:33143129-33143308	-
chr2	33144079	33144179	2:33144079-33144179	-
chr2	33144336	33144436	2:33144336-33144436	-
chr2	33145476	33145576	2:33145476-33145576	ENSG00000223951
chr2	33145614	33146052	2:33145614-33146052	ENSG00000223951
chr2	33146280	33146627	2:33146280-33146627	ENSG00000223951
chr2	33152887	33153381	2:33152887-33153381	ENSG00000223951
chr2	33153418	33153541	2:33153418-33153541	-
chr2	33153690	33153911	2:33153690-33153911	-
chr2	33203108	33203208	2:33203108-33203208	-
chr2	33210701	33211073	2:33210701-33211073	ENSG00000223951,ENSG00000212204
chr2	33212216	33212418	2:33212216-33212418	-
chr2	33220113	33220223	2:33220113-33220223	-
chr2	33250677	33250777	2:33250677-33250777	-
chr2	33250808	33250908	2:33250808-33250908	-
chr2	33266429	33266567	2:33266429-33266567	ENSG00000285577,ENSG00000212204
chr2	33278406	33278509	2:33278406-33278509	ENSG00000049323,ENSG00000285577,ENSG00000212204
chr2	33302698	33302841	2:33302698-33302841	ENSG00000049323,ENSG00000212204
chr2	33307224	33307444	2:33307224-33307444	ENSG00000049323,ENSG00000212204
chr2	33307875	33308327	2:33307875-33308327	ENSG00000049323,ENSG00000212204,ENSG00000252246
chr2	33320287	33320399	2:33320287-33320399	ENSG00000212204,ENSG00000252246
chr2	33322208	33322472	2:33322208-33322472	ENSG00000212204,ENSG00000252246
chr2	33340244	33340569	2:33340244-33340569	ENSG00000212204,ENSG00000252246
chr2	33340764	33340888	2:33340764-33340888	ENSG00000252246
chr2	33351785	33351885	2:33351785-33351885	ENSG00000252246
chr2	33360787	33360923	2:33360787-33360923	-
chr2	33361450	33361550	2:33361450-33361550	-
chr2	33371390	33371490	2:33371390-33371490	-
chr2	33374193	33374315	2:33374193-33374315	-
chr2	33378624	33379631	2:33378624-33379631	ENSG00000212204
chr2	33386703	33386803	2:33386703-33386803	-
chr2	33386878	33388252	2:33386878-33388252	-
chr2	33396363	33396666	2:33396363-33396666	-
chr2	33406103	33406203	2:33406103-33406203	ENSG00000283591
chr2	33416664	33416805	2:33416664-33416805	ENSG00000283591
chr2	33426624	33426762	2:33426624-33426762	ENSG00000283591
chr2	33433744	33434141	2:33433744-33434141	ENSG00000283591,ENSG00000152689,ENSG00000237133
chr2	33437290	33437413	2:33437290-33437413	ENSG00000152689
chr2	33441379	33441500	2:33441379-33441500	ENSG00000152689
chr2	33453101	33453201	2:33453101-33453201	ENSG00000152689
chr2	33458504	33458616	2:33458504-33458616	ENSG00000152689,ENSG00000237133
chr2	33475448	33475601	2:33475448-33475601	ENSG00000152689,ENSG00000237133
chr2	33475742	33475942	2:33475742-33475942	ENSG00000152689,ENSG00000237133
chr2	33476218	33476335	2:33476218-33476335	ENSG00000152689
chr2	33506106	33506372	2:33506106-33506372	ENSG00000152689,ENSG00000237133
chr2	33507784	33507956	2:33507784-33507956	ENSG00000152689,ENSG00000237133
chr2	33518017	33518162	2:33518017-33518162	ENSG00000152689,ENSG00000237133
chr2	33521913	33522026	2:33521913-33522026	ENSG00000152689,ENSG00000237133
chr2	33575114	33575214	2:33575114-33575214	ENSG00000237133
chr2	33583343	33583460	2:33583343-33583460	ENSG00000237133,ENSG00000119812
chr2	33598537	33598637	2:33598537-33598637	ENSG00000119812,ENSG00000286415,ENSG00000238038
chr2	33598732	33598914	2:33598732-33598914	ENSG00000119812,ENSG00000286415,ENSG00000238038,ENSG00000187999
chr2	33599063	33599163	2:33599063-33599163	ENSG00000119812,ENSG00000286415,ENSG00000238038
chr2	33599196	33599872	2:33599196-33599872	ENSG00000237133,ENSG00000119812,ENSG00000286415,ENSG00000238038,ENSG00000187999
chr2	33600388	33600488	2:33600388-33600488	ENSG00000119812,ENSG00000286415,ENSG00000238038,ENSG00000187999
chr2	33780393	33780493	2:33780393-33780493	ENSG00000187999,ENSG00000239649,ENSG00000235064
chr2	33783672	33783772	2:33783672-33783772	ENSG00000187999,ENSG00000239649,ENSG00000235064
chr2	33918771	33918871	2:33918771-33918871	ENSG00000239649,ENSG00000235064
chr2	33947294	33947477	2:33947294-33947477	ENSG00000187999,ENSG00000239649,ENSG00000235064,ENSG00000237790
chr2	34012614	34012714	2:34012614-34012714	ENSG00000235064,ENSG00000237790,ENSG00000285754
chr2	34036978	34037078	2:34036978-34037078	ENSG00000237790
chr2	34096740	34096844	2:34096740-34096844	ENSG00000235064,ENSG00000237790,ENSG00000285754,ENSG00000232153,ENSG00000288535
chr2	34280436	34282370	2:34280436-34282370	ENSG00000237790,ENSG00000285754
chr2	34323673	34323773	2:34323673-34323773	ENSG00000285754
chr2	34347921	34348109	2:34347921-34348109	ENSG00000285754,ENSG00000264352
chr2	34356929	34357065	2:34356929-34357065	ENSG00000285754
chr2	34453489	34453589	2:34453489-34453589	ENSG00000285754,ENSG00000232153
chr2	34527790	34527890	2:34527790-34527890	ENSG00000285754,ENSG00000232153
chr2	34677661	34679445	2:34677661-34679445	ENSG00000228262
chr2	34679566	34679698	2:34679566-34679698	ENSG00000228262,ENSG00000272027
chr2	34701384	34701544	2:34701384-34701544	ENSG00000228262,ENSG00000272027,ENSG00000232153
chr2	34778412	34778512	2:34778412-34778512	ENSG00000232153,ENSG00000226994,ENSG00000264352
chr2	34931784	34931901	2:34931784-34931901	ENSG00000232153,ENSG00000226994,ENSG00000264352,ENSG00000288535
chr2	34936815	34936915	2:34936815-34936915	ENSG00000232153,ENSG00000226994,ENSG00000264352,ENSG00000196085
chr2	34959298	34959398	2:34959298-34959398	ENSG00000232153,ENSG00000226994,ENSG00000264352,ENSG00000196085,ENSG00000288535
chr2	34983372	34983472	2:34983372-34983472	ENSG00000232153,ENSG00000264352,ENSG00000196085,ENSG00000288535
chr2	34996656	34996806	2:34996656-34996806	ENSG00000232153,ENSG00000237320
chr2	34997553	34997653	2:34997553-34997653	ENSG00000232153,ENSG00000237320
chr2	35074183	35074283	2:35074183-35074283	ENSG00000232153,ENSG00000196085,ENSG00000288535
chr2	35106204	35106331	2:35106204-35106331	ENSG00000226994,ENSG00000196085,ENSG00000288535
chr2	35172516	35172944	2:35172516-35172944	ENSG00000226994,ENSG00000196085,ENSG00000288535
chr2	35341190	35341290	2:35341190-35341290	ENSG00000196085,ENSG00000288535
chr2	35342149	35342249	2:35342149-35342249	ENSG00000196085,ENSG00000288535
chr2	35490970	35491083	2:35490970-35491083	ENSG00000288535,ENSG00000265301,ENSG00000229013,ENSG00000207255
chr2	35497772	35497965	2:35497772-35497965	ENSG00000196085,ENSG00000288535,ENSG00000265301,ENSG00000229013,ENSG00000207255
chr2	35510967	35511074	2:35510967-35511074	ENSG00000196085,ENSG00000288535,ENSG00000265301,ENSG00000229013,ENSG00000207255
chr2	35540274	35540374	2:35540274-35540374	ENSG00000196085,ENSG00000288535,ENSG00000265301,ENSG00000229013,ENSG00000207255
chr2	35562495	35562595	2:35562495-35562595	ENSG00000265301,ENSG00000229013,ENSG00000207255
chr2	35635846	35635946	2:35635846-35635946	-
chr2	35637823	35637923	2:35637823-35637923	-
chr2	35734768	35734873	2:35734768-35734873	ENSG00000234587
chr2	35756506	35756632	2:35756506-35756632	-
chr2	35816547	35816699	2:35816547-35816699	-
chr2	35828387	35828491	2:35828387-35828491	-
chr2	35844072	35844172	2:35844072-35844172	-
chr2	35911057	35911197	2:35911057-35911197	-
chr2	35914480	35914580	2:35914480-35914580	-
chr2	36004623	36004723	2:36004623-36004723	-
chr2	36036684	36037045	2:36036684-36037045	-
chr2	36042614	36042835	2:36042614-36042835	-
chr2	36139128	36139254	2:36139128-36139254	-
chr2	36174113	36174356	2:36174113-36174356	-
chr2	36234367	36234467	2:36234367-36234467	-
chr2	36290516	36290679	2:36290516-36290679	ENSG00000233752
chr2	36345699	36345821	2:36345699-36345821	ENSG00000205221
chr2	36347695	36347795	2:36347695-36347795	-
chr2	36350777	36350877	2:36350777-36350877	ENSG00000150938,ENSG00000260025
chr2	36355083	36355183	2:36355083-36355183	ENSG00000150938,ENSG00000260025
chr2	36355227	36355376	2:36355227-36355376	ENSG00000150938,ENSG00000260025
chr2	36355447	36356097	2:36355447-36356097	ENSG00000150938,ENSG00000260025
chr2	36356163	36356328	2:36356163-36356328	ENSG00000150938,ENSG00000260025
chr2	36356368	36356810	2:36356368-36356810	ENSG00000150938,ENSG00000260025
chr2	36365492	36365608	2:36365492-36365608	ENSG00000150938,ENSG00000260025
chr2	36413333	36413524	2:36413333-36413524	-
chr2	36415061	36415161	2:36415061-36415161	-
chr2	36424337	36424437	2:36424337-36424437	-
chr2	36424468	36424629	2:36424468-36424629	-
chr2	36427582	36427716	2:36427582-36427716	-
chr2	36433421	36433521	2:36433421-36433521	-
chr2	36451757	36451857	2:36451757-36451857	-
chr2	36468725	36468925	2:36468725-36468925	-
chr2	36485490	36485594	2:36485490-36485594	-
chr2	36485859	36485959	2:36485859-36485959	-
chr2	36486675	36486931	2:36486675-36486931	-
chr2	36489641	36489741	2:36489641-36489741	-
chr2	36490803	36490903	2:36490803-36490903	-
chr2	36507462	36507586	2:36507462-36507586	ENSG00000273090,ENSG00000150938
chr2	36510015	36510177	2:36510015-36510177	ENSG00000273090,ENSG00000150938
chr2	36540195	36540295	2:36540195-36540295	-
chr2	36597568	36597668	2:36597568-36597668	ENSG00000171055
chr2	36597727	36597849	2:36597727-36597849	ENSG00000171055
chr2	36598043	36598330	2:36598043-36598330	ENSG00000171055
chr2	36598790	36598890	2:36598790-36598890	ENSG00000171055
chr2	36598964	36599118	2:36598964-36599118	ENSG00000171055
chr2	36611110	36611213	2:36611110-36611213	-
chr2	36618492	36618592	2:36618492-36618592	-
chr2	36635119	36635219	2:36635119-36635219	-
chr2	36636431	36636531	2:36636431-36636531	-
chr2	36664245	36664356	2:36664245-36664356	ENSG00000205221,ENSG00000270677
chr2	36724583	36724807	2:36724583-36724807	ENSG00000205221
chr2	36763612	36763797	2:36763612-36763797	ENSG00000279519,ENSG00000205221
chr2	36876122	36876253	2:36876122-36876253	ENSG00000252756,ENSG00000279519
chr2	36928718	36928896	2:36928718-36928896	ENSG00000252756,ENSG00000279519
chr2	36965312	36965412	2:36965312-36965412	ENSG00000115808
chr2	36965859	36965959	2:36965859-36965959	ENSG00000115808
chr2	36966089	36967142	2:36966089-36967142	ENSG00000008869,ENSG00000252756,ENSG00000279519,ENSG00000115808
chr2	36967952	36968052	2:36967952-36968052	ENSG00000115808
chr2	36968800	36968900	2:36968800-36968900	ENSG00000115808
chr2	36971099	36971201	2:36971099-36971201	ENSG00000279519,ENSG00000115808
chr2	36980246	36980346	2:36980246-36980346	ENSG00000008869
chr2	37014400	37014500	2:37014400-37014500	ENSG00000008869,ENSG00000279519
chr2	37017376	37017476	2:37017376-37017476	ENSG00000008869
chr2	37020655	37020845	2:37020655-37020845	ENSG00000008869,ENSG00000252756,ENSG00000279519
chr2	37042570	37042752	2:37042570-37042752	-
chr2	37043060	37043245	2:37043060-37043245	ENSG00000279519
chr2	37076495	37076595	2:37076495-37076595	ENSG00000152133,ENSG00000008869
chr2	37083979	37084079	2:37083979-37084079	ENSG00000152133,ENSG00000008869
chr2	37084188	37084654	2:37084188-37084654	ENSG00000224891,ENSG00000152133,ENSG00000008869
chr2	37128785	37128885	2:37128785-37128885	ENSG00000224891
chr2	37155204	37155381	2:37155204-37155381	ENSG00000224891,ENSG00000055332
chr2	37156113	37156346	2:37156113-37156346	ENSG00000224891,ENSG00000055332
chr2	37156407	37156507	2:37156407-37156507	ENSG00000224891,ENSG00000055332
chr2	37156795	37157259	2:37156795-37157259	ENSG00000272054,ENSG00000224891,ENSG00000055332
chr2	37157316	37157416	2:37157316-37157416	ENSG00000224891,ENSG00000055332
chr2	37181832	37182030	2:37181832-37182030	ENSG00000272054,ENSG00000233159,ENSG00000138068
chr2	37184103	37184203	2:37184103-37184203	ENSG00000272054,ENSG00000138068
chr2	37189881	37190045	2:37189881-37190045	ENSG00000272054,ENSG00000218739,ENSG00000233159,ENSG00000138068
chr2	37195033	37195133	2:37195033-37195133	ENSG00000272054,ENSG00000218739,ENSG00000233159,ENSG00000138068
chr2	37195212	37195312	2:37195212-37195312	ENSG00000272054,ENSG00000218739,ENSG00000233159,ENSG00000138068
chr2	37196410	37196823	2:37196410-37196823	ENSG00000272054,ENSG00000218739,ENSG00000233159,ENSG00000138068
chr2	37197151	37197269	2:37197151-37197269	ENSG00000272054,ENSG00000218739,ENSG00000233159,ENSG00000138068
chr2	37198809	37198925	2:37198809-37198925	ENSG00000272054,ENSG00000218739,ENSG00000233159,ENSG00000138068
chr2	37223382	37223482	2:37223382-37223482	ENSG00000003509,ENSG00000272054,ENSG00000115816
chr2	37230938	37231421	2:37230938-37231421	ENSG00000003509,ENSG00000272054,ENSG00000115816
chr2	37231453	37231723	2:37231453-37231723	ENSG00000003509,ENSG00000272054,ENSG00000115816
chr2	37231761	37232044	2:37231761-37232044	ENSG00000003509,ENSG00000115816
chr2	37277622	37283256	2:37277622-37283256	-
chr2	37292614	37292724	2:37292614-37292724	ENSG00000115825
chr2	37298893	37298993	2:37298893-37298993	ENSG00000115825
chr2	37307649	37307749	2:37307649-37307749	-
chr2	37322428	37322589	2:37322428-37322589	ENSG00000232028,ENSG00000115825
chr2	37323792	37323892	2:37323792-37323892	ENSG00000232028,ENSG00000115825
chr2	37324004	37324104	2:37324004-37324104	ENSG00000232028,ENSG00000115825
chr2	37324247	37325511	2:37324247-37325511	ENSG00000115828,ENSG00000285925,ENSG00000207364,ENSG00000232028,ENSG00000115825
chr2	37325839	37325955	2:37325839-37325955	ENSG00000115828,ENSG00000285925,ENSG00000207364,ENSG00000232028,ENSG00000115825
chr2	37326452	37326915	2:37326452-37326915	ENSG00000115828,ENSG00000285925,ENSG00000207364,ENSG00000232028,ENSG00000115825
chr2	37344544	37345195	2:37344544-37345195	ENSG00000115828,ENSG00000285925,ENSG00000207364
chr2	37375977	37376196	2:37375977-37376196	ENSG00000115828
chr2	37376708	37377356	2:37376708-37377356	ENSG00000115828
chr2	37395958	37396105	2:37395958-37396105	ENSG00000237803,ENSG00000225402
chr2	37414502	37414602	2:37414502-37414602	ENSG00000237803,ENSG00000225402,ENSG00000253078
chr2	37414865	37414965	2:37414865-37414965	ENSG00000237803,ENSG00000225402,ENSG00000253078
chr2	37415229	37415329	2:37415229-37415329	ENSG00000225402,ENSG00000253078
chr2	37455215	37455315	2:37455215-37455315	ENSG00000287316,ENSG00000253078
chr2	37475146	37476344	2:37475146-37476344	ENSG00000287316,ENSG00000253078
chr2	37506375	37506534	2:37506375-37506534	ENSG00000287316,ENSG00000253078
chr2	37506591	37506717	2:37506591-37506717	ENSG00000287316,ENSG00000253078
chr2	37523894	37523994	2:37523894-37523994	ENSG00000253078
chr2	37524092	37524215	2:37524092-37524215	ENSG00000287316,ENSG00000253078
chr2	37536122	37536222	2:37536122-37536222	ENSG00000225402,ENSG00000253078
chr2	37536307	37536407	2:37536307-37536407	ENSG00000225402,ENSG00000253078
chr2	37560236	37560361	2:37560236-37560361	ENSG00000236213
chr2	37565950	37566050	2:37565950-37566050	ENSG00000236213
chr2	37566845	37566945	2:37566845-37566945	ENSG00000236213
chr2	37610750	37610850	2:37610750-37610850	ENSG00000236213
chr2	37619348	37619547	2:37619348-37619547	ENSG00000236213,ENSG00000253078
chr2	37619641	37619741	2:37619641-37619741	-
chr2	37619850	37619957	2:37619850-37619957	ENSG00000236213
chr2	37632754	37632867	2:37632754-37632867	ENSG00000225402
chr2	37650658	37650758	2:37650658-37650758	ENSG00000163171
chr2	37654130	37654230	2:37654130-37654230	ENSG00000163171
chr2	37654521	37654687	2:37654521-37654687	ENSG00000225402,ENSG00000163171
chr2	37663855	37663985	2:37663855-37663985	ENSG00000225402
chr2	37665470	37665598	2:37665470-37665598	ENSG00000163171
chr2	37670538	37670728	2:37670538-37670728	ENSG00000163171
chr2	37670942	37671042	2:37670942-37671042	ENSG00000163171
chr2	37671266	37671730	2:37671266-37671730	ENSG00000225402,ENSG00000236572,ENSG00000163171
chr2	37672243	37672504	2:37672243-37672504	ENSG00000225402,ENSG00000163171
chr2	37672599	37672699	2:37672599-37672699	ENSG00000163171
chr2	37672770	37672870	2:37672770-37672870	ENSG00000163171
chr2	37689149	37689249	2:37689149-37689249	ENSG00000236572,ENSG00000163171
chr2	37750857	37751021	2:37750857-37751021	ENSG00000225402,ENSG00000236572
chr2	37831383	37831483	2:37831383-37831483	ENSG00000237803,ENSG00000225402
chr2	37831528	37831842	2:37831528-37831842	ENSG00000237803,ENSG00000225402
chr2	37832700	37832800	2:37832700-37832800	ENSG00000237803,ENSG00000225402
chr2	37870601	37870701	2:37870601-37870701	ENSG00000237803
chr2	37891118	37891377	2:37891118-37891377	-
chr2	37919373	37919525	2:37919373-37919525	ENSG00000115841
chr2	37924874	37925127	2:37924874-37925127	ENSG00000115841
chr2	37925185	37925873	2:37925185-37925873	ENSG00000213594,ENSG00000199603,ENSG00000235848,ENSG00000115841
chr2	37948754	37948854	2:37948754-37948854	ENSG00000115841
chr2	37950381	37950513	2:37950381-37950513	ENSG00000115841
chr2	37994118	37994293	2:37994118-37994293	ENSG00000213594,ENSG00000235848,ENSG00000115841
chr2	38002045	38002156	2:38002045-38002156	ENSG00000213594,ENSG00000235848,ENSG00000115841
chr2	38004656	38004756	2:38004656-38004756	ENSG00000213594,ENSG00000235848,ENSG00000115841
chr2	38010496	38010596	2:38010496-38010596	ENSG00000235848
chr2	38020249	38020349	2:38020249-38020349	ENSG00000235848
chr2	38076208	38076524	2:38076208-38076524	ENSG00000232973,ENSG00000138061
chr2	38076858	38076958	2:38076858-38076958	ENSG00000232973,ENSG00000138061
chr2	38092241	38092465	2:38092241-38092465	ENSG00000232973,ENSG00000138061
chr2	38116055	38116155	2:38116055-38116155	ENSG00000199603,ENSG00000229160,ENSG00000280276,ENSG00000232973,ENSG00000138061,ENSG00000235848
chr2	38129174	38129274	2:38129174-38129274	ENSG00000199603,ENSG00000229160,ENSG00000280276,ENSG00000232973
chr2	38178217	38178317	2:38178217-38178317	ENSG00000273006,ENSG00000199603,ENSG00000229160
chr2	38179221	38179492	2:38179221-38179492	ENSG00000273006,ENSG00000199603,ENSG00000229160
chr2	38190885	38192413	2:38190885-38192413	ENSG00000273006,ENSG00000199603,ENSG00000229160
chr2	38233601	38233701	2:38233601-38233701	ENSG00000227770,ENSG00000227292,ENSG00000199603
chr2	38261576	38261676	2:38261576-38261676	ENSG00000213594,ENSG00000199603,ENSG00000229160,ENSG00000235848
chr2	38355766	38355918	2:38355766-38355918	ENSG00000213553,ENSG00000119787
chr2	38376289	38376683	2:38376289-38376683	ENSG00000213553,ENSG00000119787
chr2	38376762	38377767	2:38376762-38377767	ENSG00000213553,ENSG00000119787,ENSG00000213594
chr2	38398621	38398721	2:38398621-38398721	ENSG00000213553
chr2	38406579	38406679	2:38406579-38406679	ENSG00000213553,ENSG00000287313,ENSG00000231367
chr2	38406818	38406918	2:38406818-38406918	ENSG00000213553,ENSG00000287313,ENSG00000231367
chr2	38407086	38407220	2:38407086-38407220	ENSG00000213553,ENSG00000287313,ENSG00000231367
chr2	38407288	38407435	2:38407288-38407435	ENSG00000213553,ENSG00000287313,ENSG00000231367,ENSG00000119787,ENSG00000213594
chr2	38408799	38408906	2:38408799-38408906	ENSG00000213553,ENSG00000287313,ENSG00000231367
chr2	38425170	38425270	2:38425170-38425270	ENSG00000213553,ENSG00000235009,ENSG00000231367
chr2	38439939	38440039	2:38439939-38440039	ENSG00000213553,ENSG00000235009,ENSG00000231367
chr2	38508714	38508860	2:38508714-38508860	ENSG00000213553,ENSG00000231367,ENSG00000213594
chr2	38535933	38536337	2:38535933-38536337	ENSG00000271443,ENSG00000213553,ENSG00000231367
chr2	38578105	38578205	2:38578105-38578205	-
chr2	38580461	38581783	2:38580461-38581783	ENSG00000143889
chr2	38589902	38590002	2:38589902-38590002	ENSG00000143889
chr2	38602252	38602352	2:38602252-38602352	ENSG00000235586,ENSG00000143889
chr2	38602393	38603391	2:38602393-38603391	ENSG00000235586,ENSG00000143889,ENSG00000213594
chr2	38603431	38603691	2:38603431-38603691	ENSG00000235586,ENSG00000143889
chr2	38615361	38615473	2:38615361-38615473	-
chr2	38650146	38650348	2:38650146-38650348	-
chr2	38653707	38653827	2:38653707-38653827	-
chr2	38665601	38665801	2:38665601-38665801	ENSG00000232518,ENSG00000143891
chr2	38665885	38666235	2:38665885-38666235	ENSG00000232518,ENSG00000143891
chr2	38666386	38666666	2:38666386-38666666	ENSG00000232518,ENSG00000143891
chr2	38666733	38666833	2:38666733-38666833	ENSG00000232518,ENSG00000143891
chr2	38670289	38670476	2:38670289-38670476	ENSG00000232518,ENSG00000143891
chr2	38673835	38673935	2:38673835-38673935	ENSG00000232518,ENSG00000143891
chr2	38674157	38674257	2:38674157-38674257	ENSG00000232518,ENSG00000143891
chr2	38707229	38707329	2:38707229-38707329	-
chr2	38732626	38732736	2:38732626-38732736	-
chr2	38741146	38741347	2:38741146-38741347	ENSG00000115875
chr2	38741425	38741525	2:38741425-38741525	ENSG00000115875
chr2	38741663	38741763	2:38741663-38741763	ENSG00000115875
chr2	38750349	38751720	2:38750349-38751720	ENSG00000223922,ENSG00000232114,ENSG00000227238,ENSG00000152147,ENSG00000115875
chr2	38777844	38777967	2:38777844-38777967	ENSG00000223922,ENSG00000232114,ENSG00000227238,ENSG00000152147,ENSG00000115875
chr2	38778037	38778325	2:38778037-38778325	ENSG00000225284,ENSG00000223922,ENSG00000232114,ENSG00000227238,ENSG00000152147,ENSG00000115875
chr2	38796485	38796592	2:38796485-38796592	ENSG00000225284,ENSG00000223922,ENSG00000163214,ENSG00000232114
chr2	38836988	38837088	2:38836988-38837088	ENSG00000265905,ENSG00000225284,ENSG00000223922,ENSG00000163214
chr2	38875370	38875525	2:38875370-38875525	ENSG00000207295,ENSG00000188010,ENSG00000225284,ENSG00000163214
chr2	38875570	38876365	2:38875570-38876365	ENSG00000265905,ENSG00000207295,ENSG00000188010,ENSG00000225284,ENSG00000163214
chr2	38905017	38905117	2:38905017-38905117	ENSG00000265905,ENSG00000225284
chr2	38960089	38960190	2:38960089-38960190	ENSG00000229692,ENSG00000269210,ENSG00000265905,ENSG00000214694
chr2	38960380	38960533	2:38960380-38960533	ENSG00000229692,ENSG00000269210,ENSG00000265905,ENSG00000214694
chr2	38964199	38964299	2:38964199-38964299	ENSG00000229692,ENSG00000269210,ENSG00000265905,ENSG00000214694
chr2	38967618	38971176	2:38967618-38971176	ENSG00000229692,ENSG00000269210,ENSG00000265905,ENSG00000214694
chr2	39035981	39036181	2:39035981-39036181	ENSG00000206985,ENSG00000229692,ENSG00000265905
chr2	39060388	39060488	2:39060388-39060488	ENSG00000205111,ENSG00000225900,ENSG00000206985,ENSG00000229692
chr2	39117712	39117878	2:39117712-39117878	ENSG00000205111,ENSG00000225900,ENSG00000206985,ENSG00000115904
chr2	39120246	39120644	2:39120246-39120644	ENSG00000205111,ENSG00000202309,ENSG00000225900,ENSG00000206985,ENSG00000229692,ENSG00000115904
chr2	39120675	39121388	2:39120675-39121388	ENSG00000205111,ENSG00000202309,ENSG00000225900,ENSG00000206985,ENSG00000229692,ENSG00000115904
chr2	39122187	39122323	2:39122187-39122323	ENSG00000205111,ENSG00000202309,ENSG00000225900,ENSG00000206985,ENSG00000115904
chr2	39124026	39124918	2:39124026-39124918	ENSG00000205111,ENSG00000202309,ENSG00000225900,ENSG00000206985,ENSG00000229692,ENSG00000115904
chr2	39131659	39131772	2:39131659-39131772	ENSG00000202309,ENSG00000225900,ENSG00000206985
chr2	39178188	39179066	2:39178188-39179066	ENSG00000205111,ENSG00000225900,ENSG00000206985
chr2	39227784	39227884	2:39227784-39227884	ENSG00000205111,ENSG00000225900,ENSG00000206985,ENSG00000265905
chr2	39266227	39266364	2:39266227-39266364	ENSG00000252473,ENSG00000011566
chr2	39270017	39270123	2:39270017-39270123	ENSG00000252473,ENSG00000011566
chr2	39323294	39323394	2:39323294-39323394	ENSG00000273035,ENSG00000252473,ENSG00000011566
chr2	39338775	39338935	2:39338775-39338935	ENSG00000273035
chr2	39347386	39347501	2:39347386-39347501	-
chr2	39356925	39357193	2:39356925-39357193	-
chr2	39369749	39369849	2:39369749-39369849	-
chr2	39379575	39379916	2:39379575-39379916	ENSG00000011566
chr2	39380264	39380364	2:39380264-39380364	-
chr2	39380586	39380745	2:39380586-39380745	-
chr2	39382159	39382259	2:39382159-39382259	-
chr2	39394476	39394586	2:39394476-39394586	-
chr2	39400981	39401081	2:39400981-39401081	-
chr2	39404481	39404645	2:39404481-39404645	-
chr2	39407771	39407885	2:39407771-39407885	-
chr2	39408266	39408381	2:39408266-39408381	-
chr2	39412928	39413028	2:39412928-39413028	-
chr2	39419710	39419902	2:39419710-39419902	-
chr2	39424319	39424475	2:39424319-39424475	-
chr2	39429541	39429641	2:39429541-39429641	-
chr2	39431887	39432200	2:39431887-39432200	ENSG00000231312,ENSG00000011566
chr2	39432291	39432482	2:39432291-39432482	ENSG00000231312,ENSG00000011566
chr2	39433597	39433734	2:39433597-39433734	ENSG00000231312,ENSG00000011566
chr2	39434144	39434425	2:39434144-39434425	ENSG00000231312,ENSG00000011566
chr2	39435814	39436225	2:39435814-39436225	ENSG00000231312,ENSG00000011566
chr2	39436332	39436445	2:39436332-39436445	ENSG00000231312,ENSG00000011566
chr2	39436586	39437721	2:39436586-39437721	ENSG00000231312,ENSG00000011566
chr2	39437779	39438221	2:39437779-39438221	ENSG00000231312,ENSG00000011566
chr2	39468068	39468193	2:39468068-39468193	-
chr2	39475593	39476227	2:39475593-39476227	-
chr2	39494866	39495181	2:39494866-39495181	-
chr2	39498917	39499017	2:39498917-39499017	-
chr2	39503804	39503911	2:39503804-39503911	-
chr2	39504052	39504349	2:39504052-39504349	-
chr2	39504387	39504852	2:39504387-39504852	-
chr2	39504934	39505077	2:39504934-39505077	ENSG00000231312
chr2	39507048	39507148	2:39507048-39507148	-
chr2	39513286	39513386	2:39513286-39513386	ENSG00000231312
chr2	39513544	39513928	2:39513544-39513928	ENSG00000231312
chr2	39514025	39514125	2:39514025-39514125	ENSG00000231312
chr2	39514405	39514571	2:39514405-39514571	-
chr2	39517050	39517150	2:39517050-39517150	ENSG00000231312
chr2	39517536	39517636	2:39517536-39517636	ENSG00000231312
chr2	39523428	39523640	2:39523428-39523640	ENSG00000231312
chr2	39565340	39565562	2:39565340-39565562	-
chr2	39568667	39568845	2:39568667-39568845	-
chr2	39570472	39570572	2:39570472-39570572	-
chr2	39591873	39592855	2:39591873-39592855	-
chr2	39593901	39594040	2:39593901-39594040	-
chr2	39640161	39640383	2:39640161-39640383	ENSG00000152154
chr2	39642284	39642782	2:39642284-39642782	-
chr2	39645770	39645870	2:39645770-39645870	-
chr2	39650188	39650288	2:39650188-39650288	-
chr2	39659687	39659795	2:39659687-39659795	ENSG00000152154
chr2	39667004	39667104	2:39667004-39667104	ENSG00000152154
chr2	39695401	39695505	2:39695401-39695505	ENSG00000152154
chr2	39696902	39697155	2:39696902-39697155	ENSG00000152154
chr2	39697593	39697717	2:39697593-39697717	ENSG00000152154
chr2	39732209	39732361	2:39732209-39732361	-
chr2	39743721	39743845	2:39743721-39743845	ENSG00000138050
chr2	39778909	39779441	2:39778909-39779441	ENSG00000138050
chr2	39781160	39781321	2:39781160-39781321	ENSG00000227028,ENSG00000138050
chr2	39781947	39782056	2:39781947-39782056	ENSG00000227028,ENSG00000138050
chr2	39866711	39866811	2:39866711-39866811	ENSG00000235653
chr2	39876044	39876164	2:39876044-39876164	ENSG00000235653
chr2	39878741	39878930	2:39878741-39878930	ENSG00000235653
chr2	40057273	40057433	2:40057273-40057433	ENSG00000227028
chr2	40105821	40105921	2:40105821-40105921	ENSG00000227028
chr2	40164964	40165080	2:40164964-40165080	ENSG00000235653
chr2	40165284	40165390	2:40165284-40165390	ENSG00000235653
chr2	40177593	40177693	2:40177593-40177693	-
chr2	40177904	40178004	2:40177904-40178004	-
chr2	40200246	40200398	2:40200246-40200398	ENSG00000227028
chr2	40219342	40219442	2:40219342-40219442	ENSG00000227028
chr2	40219475	40219575	2:40219475-40219575	ENSG00000227028
chr2	40240185	40240306	2:40240185-40240306	ENSG00000235653,ENSG00000227028
chr2	40244901	40245014	2:40244901-40245014	ENSG00000285898,ENSG00000235653,ENSG00000227028
chr2	40277173	40277273	2:40277173-40277273	-
chr2	40278198	40278359	2:40278198-40278359	-
chr2	40283701	40283878	2:40283701-40283878	-
chr2	40345077	40345253	2:40345077-40345253	-
chr2	40348785	40348885	2:40348785-40348885	-
chr2	40349902	40350002	2:40349902-40350002	-
chr2	40355276	40355399	2:40355276-40355399	-
chr2	40406539	40406639	2:40406539-40406639	-
chr2	40450780	40450893	2:40450780-40450893	ENSG00000183023
chr2	40458901	40459020	2:40458901-40459020	ENSG00000183023
chr2	40461157	40461257	2:40461157-40461257	ENSG00000183023
chr2	40523259	40523359	2:40523259-40523359	ENSG00000285898,ENSG00000287255,ENSG00000183023
chr2	40555108	40555208	2:40555108-40555208	ENSG00000233128,ENSG00000285898,ENSG00000287255,ENSG00000235653
chr2	40555247	40556494	2:40555247-40556494	ENSG00000233128,ENSG00000285898,ENSG00000287255,ENSG00000235653
chr2	40645521	40645621	2:40645521-40645621	ENSG00000233128,ENSG00000287468,ENSG00000285898
chr2	40890068	40890168	2:40890068-40890168	ENSG00000233128
chr2	40914725	40914826	2:40914725-40914826	ENSG00000233128
chr2	40929073	40929173	2:40929073-40929173	ENSG00000233128
chr2	40929235	40929335	2:40929235-40929335	ENSG00000233128
chr2	40959360	40959480	2:40959360-40959480	ENSG00000287145,ENSG00000237442,ENSG00000233128
chr2	40996933	40997053	2:40996933-40997053	ENSG00000237442,ENSG00000233128
chr2	41019721	41019841	2:41019721-41019841	ENSG00000237442
chr2	41020369	41020738	2:41020369-41020738	ENSG00000237442,ENSG00000233128,ENSG00000285898
chr2	41030570	41030739	2:41030570-41030739	ENSG00000237442
chr2	41098937	41099037	2:41098937-41099037	ENSG00000237442,ENSG00000233128
chr2	41175013	41175113	2:41175013-41175113	ENSG00000237442
chr2	41196037	41196137	2:41196037-41196137	ENSG00000237442
chr2	41267459	41267559	2:41267459-41267559	ENSG00000237442
chr2	41290117	41290217	2:41290117-41290217	ENSG00000237442
chr2	41415030	41415130	2:41415030-41415130	ENSG00000287145
chr2	41452864	41453037	2:41452864-41453037	ENSG00000287145
chr2	41453304	41459901	2:41453304-41459901	ENSG00000287145
chr2	41490393	41490493	2:41490393-41490493	ENSG00000287145
chr2	41514036	41514150	2:41514036-41514150	ENSG00000287145
chr2	41519246	41519369	2:41519246-41519369	ENSG00000287145
chr2	41580442	41580570	2:41580442-41580570	ENSG00000287145
chr2	41598389	41598546	2:41598389-41598546	ENSG00000287145
chr2	41608916	41609016	2:41608916-41609016	ENSG00000287145
chr2	41661841	41661941	2:41661841-41661941	ENSG00000287145
chr2	41662016	41662116	2:41662016-41662116	ENSG00000287145
chr2	41840769	41841358	2:41840769-41841358	ENSG00000223245,ENSG00000214691,ENSG00000207218,ENSG00000236533,ENSG00000236090,ENSG00000287145
chr2	41880726	41882478	2:41880726-41882478	ENSG00000223245,ENSG00000214691
chr2	41923647	41924066	2:41923647-41924066	-
chr2	41928521	41928713	2:41928521-41928713	ENSG00000234362
chr2	41932311	41932706	2:41932311-41932706	ENSG00000234362
chr2	41934109	41934218	2:41934109-41934218	ENSG00000234362
chr2	41938685	41938785	2:41938685-41938785	ENSG00000234362
chr2	41938817	41938917	2:41938817-41938917	ENSG00000234362
chr2	41940648	41940748	2:41940648-41940748	ENSG00000205086
chr2	41940844	41940959	2:41940844-41940959	ENSG00000205086
chr2	41941207	41941366	2:41941207-41941366	ENSG00000205086
chr2	41942471	41942919	2:41942471-41942919	ENSG00000205086
chr2	41963618	41963751	2:41963618-41963751	ENSG00000205086
chr2	41963846	41964265	2:41963846-41964265	ENSG00000205086
chr2	41964335	41964627	2:41964335-41964627	ENSG00000205086
chr2	41965704	41965804	2:41965704-41965804	ENSG00000205086
chr2	41966244	41967677	2:41966244-41967677	ENSG00000205086,ENSG00000223245,ENSG00000214691,ENSG00000236090
chr2	41967898	41968059	2:41967898-41968059	-
chr2	41968724	41968824	2:41968724-41968824	ENSG00000205086
chr2	41968908	41969008	2:41968908-41969008	-
chr2	41990480	41990580	2:41990480-41990580	-
chr2	41997219	41997409	2:41997219-41997409	-
chr2	42021364	42021464	2:42021364-42021464	ENSG00000226398
chr2	42025456	42025576	2:42025456-42025576	ENSG00000226398
chr2	42046632	42046992	2:42046632-42046992	ENSG00000162878
chr2	42047258	42047358	2:42047258-42047358	ENSG00000162878
chr2	42047402	42047986	2:42047402-42047986	ENSG00000162878,ENSG00000223245
chr2	42048046	42048991	2:42048046-42048991	ENSG00000162878
chr2	42050428	42050660	2:42050428-42050660	ENSG00000162878
chr2	42050756	42050945	2:42050756-42050945	ENSG00000162878
chr2	42052570	42052670	2:42052570-42052670	ENSG00000162878
chr2	42060852	42060952	2:42060852-42060952	-
chr2	42084160	42084299	2:42084160-42084299	ENSG00000223245,ENSG00000214691,ENSG00000207218,ENSG00000236533
chr2	42084599	42084826	2:42084599-42084826	ENSG00000223245,ENSG00000214691,ENSG00000207218,ENSG00000236533
chr2	42086637	42086763	2:42086637-42086763	ENSG00000223245,ENSG00000214691,ENSG00000207218,ENSG00000236533
chr2	42092145	42092245	2:42092145-42092245	ENSG00000223245,ENSG00000207218,ENSG00000236533
chr2	42101103	42101502	2:42101103-42101502	-
chr2	42101950	42102050	2:42101950-42102050	-
chr2	42102721	42102914	2:42102721-42102914	ENSG00000224875
chr2	42106025	42106198	2:42106025-42106198	-
chr2	42116997	42117097	2:42116997-42117097	-
chr2	42117720	42117820	2:42117720-42117820	-
chr2	42118308	42118467	2:42118308-42118467	-
chr2	42133077	42133219	2:42133077-42133219	-
chr2	42139154	42139254	2:42139154-42139254	-
chr2	42141784	42141951	2:42141784-42141951	-
chr2	42168949	42169513	2:42168949-42169513	ENSG00000143924,ENSG00000224875
chr2	42169564	42169977	2:42169564-42169977	ENSG00000143924,ENSG00000224875
chr2	42170151	42170251	2:42170151-42170251	ENSG00000143924,ENSG00000224875
chr2	42185363	42185530	2:42185363-42185530	ENSG00000224875
chr2	42238833	42239014	2:42238833-42239014	-
chr2	42247343	42250184	2:42247343-42250184	-
chr2	42279900	42280074	2:42279900-42280074	ENSG00000143924
chr2	42317685	42320612	2:42317685-42320612	ENSG00000143924
chr2	42334628	42334755	2:42334628-42334755	-
chr2	42338312	42338476	2:42338312-42338476	ENSG00000232526
chr2	42357513	42357636	2:42357513-42357636	ENSG00000115944
chr2	42360855	42361772	2:42360855-42361772	ENSG00000215263,ENSG00000273913,ENSG00000236913,ENSG00000232526,ENSG00000171126,ENSG00000221300,ENSG00000115944
chr2	42362461	42362703	2:42362461-42362703	ENSG00000115944
chr2	42412775	42412875	2:42412775-42412875	ENSG00000236913,ENSG00000232526,ENSG00000171126,ENSG00000221300
chr2	42566152	42566281	2:42566152-42566281	ENSG00000215263,ENSG00000273913,ENSG00000057935,ENSG00000171126
chr2	42568202	42568429	2:42568202-42568429	ENSG00000215263,ENSG00000273913,ENSG00000057935,ENSG00000171126
chr2	42568658	42569172	2:42568658-42569172	ENSG00000215263,ENSG00000273913,ENSG00000057935,ENSG00000171126
chr2	42569296	42569396	2:42569296-42569396	ENSG00000215263,ENSG00000273913,ENSG00000057935,ENSG00000171126
chr2	42608757	42608857	2:42608757-42608857	ENSG00000226523,ENSG00000215263,ENSG00000273913,ENSG00000057935,ENSG00000171126
chr2	42703766	42703867	2:42703766-42703867	ENSG00000200550,ENSG00000226523,ENSG00000215263,ENSG00000273913,ENSG00000057935
chr2	42725643	42726032	2:42725643-42726032	ENSG00000200550,ENSG00000226523,ENSG00000273913,ENSG00000171126
chr2	42767408	42767508	2:42767408-42767508	ENSG00000162882,ENSG00000162881
chr2	42770945	42771045	2:42770945-42771045	ENSG00000162882,ENSG00000162881,ENSG00000226523
chr2	42783253	42783425	2:42783253-42783425	ENSG00000162882
chr2	42792281	42792840	2:42792281-42792840	ENSG00000226491,ENSG00000162882
chr2	42793183	42793423	2:42793183-42793423	ENSG00000226491,ENSG00000162882
chr2	42794940	42795040	2:42794940-42795040	ENSG00000226491,ENSG00000162882
chr2	42796163	42796263	2:42796163-42796263	ENSG00000226491,ENSG00000162882
chr2	42809140	42809241	2:42809140-42809241	ENSG00000226491
chr2	42809291	42809434	2:42809291-42809434	ENSG00000226491
chr2	42809628	42811440	2:42809628-42811440	ENSG00000232202,ENSG00000226491,ENSG00000162882,ENSG00000200550,ENSG00000226523,ENSG00000215263,ENSG00000273913,ENSG00000236913,ENSG00000171126
chr2	42812345	42812445	2:42812345-42812445	-
chr2	42812598	42812753	2:42812598-42812753	-
chr2	42813636	42813736	2:42813636-42813736	-
chr2	42827639	42827883	2:42827639-42827883	ENSG00000232202
chr2	42828329	42828491	2:42828329-42828491	ENSG00000232202
chr2	42828984	42829108	2:42828984-42829108	ENSG00000232202
chr2	42831287	42831390	2:42831287-42831390	ENSG00000232202
chr2	42843350	42843492	2:42843350-42843492	-
chr2	42845121	42845603	2:42845121-42845603	-
chr2	42853159	42853259	2:42853159-42853259	-
chr2	42875527	42875738	2:42875527-42875738	-
chr2	42918059	42918243	2:42918059-42918243	-
chr2	42920785	42920885	2:42920785-42920885	-
chr2	42923287	42923387	2:42923287-42923387	-
chr2	42924489	42925509	2:42924489-42925509	-
chr2	42925679	42925821	2:42925679-42925821	-
chr2	42926033	42926252	2:42926033-42926252	-
chr2	42926283	42926402	2:42926283-42926402	-
chr2	42926515	42926814	2:42926515-42926814	-
chr2	42927622	42927740	2:42927622-42927740	-
chr2	42930590	42930690	2:42930590-42930690	-
chr2	42936872	42936976	2:42936872-42936976	-
chr2	42959323	42959471	2:42959323-42959471	-
chr2	42959520	42959832	2:42959520-42959832	-
chr2	42961446	42961647	2:42961446-42961647	-
chr2	42962402	42962542	2:42962402-42962542	-
chr2	42964208	42964308	2:42964208-42964308	-
chr2	42964565	42964708	2:42964565-42964708	-
chr2	42968114	42968214	2:42968114-42968214	-
chr2	42974918	42975256	2:42974918-42975256	-
chr2	42975418	42975539	2:42975418-42975539	-
chr2	42975633	42975779	2:42975633-42975779	-
chr2	42978351	42978494	2:42978351-42978494	-
chr2	43005446	43005569	2:43005446-43005569	ENSG00000224739
chr2	43005793	43005893	2:43005793-43005893	ENSG00000224739
chr2	43009978	43010078	2:43009978-43010078	ENSG00000224739
chr2	43020959	43021113	2:43020959-43021113	ENSG00000231826
chr2	43021248	43021348	2:43021248-43021348	ENSG00000231826
chr2	43024586	43024686	2:43024586-43024686	ENSG00000231826
chr2	43024723	43024864	2:43024723-43024864	ENSG00000231826
chr2	43027157	43027331	2:43027157-43027331	ENSG00000231826
chr2	43031258	43031358	2:43031258-43031358	ENSG00000231826
chr2	43032544	43032665	2:43032544-43032665	ENSG00000231826
chr2	43039009	43039109	2:43039009-43039109	ENSG00000233978,ENSG00000231826
chr2	43039615	43039840	2:43039615-43039840	ENSG00000233978,ENSG00000231826
chr2	43048180	43049537	2:43048180-43049537	ENSG00000233978,ENSG00000231826
chr2	43059634	43059834	2:43059634-43059834	ENSG00000233978
chr2	43060681	43060849	2:43060681-43060849	-
chr2	43064850	43064984	2:43064850-43064984	-
chr2	43068068	43068204	2:43068068-43068204	-
chr2	43068297	43068474	2:43068297-43068474	-
chr2	43068972	43069192	2:43068972-43069192	-
chr2	43070121	43070294	2:43070121-43070294	-
chr2	43070394	43070509	2:43070394-43070509	-
chr2	43071087	43071246	2:43071087-43071246	-
chr2	43071755	43071855	2:43071755-43071855	-
chr2	43074762	43074862	2:43074762-43074862	-
chr2	43074916	43075439	2:43074916-43075439	-
chr2	43075475	43075986	2:43075475-43075986	-
chr2	43076402	43076502	2:43076402-43076502	-
chr2	43077168	43077288	2:43077168-43077288	-
chr2	43078442	43078595	2:43078442-43078595	-
chr2	43080127	43080290	2:43080127-43080290	-
chr2	43082450	43082757	2:43082450-43082757	-
chr2	43084191	43084352	2:43084191-43084352	ENSG00000207087
chr2	43086456	43087181	2:43086456-43087181	ENSG00000207087
chr2	43093707	43093807	2:43093707-43093807	ENSG00000207087
chr2	43095602	43095702	2:43095602-43095702	ENSG00000230587,ENSG00000207087
chr2	43099159	43099436	2:43099159-43099436	ENSG00000230587,ENSG00000207087
chr2	43099481	43099581	2:43099481-43099581	ENSG00000230587,ENSG00000207087
chr2	43100857	43101652	2:43100857-43101652	ENSG00000230587,ENSG00000207087
chr2	43102129	43102313	2:43102129-43102313	ENSG00000230587
chr2	43102344	43102830	2:43102344-43102830	ENSG00000230587,ENSG00000207087
chr2	43102945	43103048	2:43102945-43103048	ENSG00000230587
chr2	43104818	43105105	2:43104818-43105105	ENSG00000230587
chr2	43105765	43106445	2:43105765-43106445	ENSG00000230587
chr2	43106558	43106704	2:43106558-43106704	ENSG00000230587
chr2	43106961	43107221	2:43106961-43107221	ENSG00000230587
chr2	43109375	43109621	2:43109375-43109621	ENSG00000230587
chr2	43110049	43110149	2:43110049-43110149	-
chr2	43110213	43110345	2:43110213-43110345	-
chr2	43110496	43111056	2:43110496-43111056	-
chr2	43111116	43111216	2:43111116-43111216	-
chr2	43114735	43114835	2:43114735-43114835	-
chr2	43123247	43123361	2:43123247-43123361	ENSG00000286796
chr2	43123637	43123737	2:43123637-43123737	ENSG00000286796
chr2	43127278	43127396	2:43127278-43127396	ENSG00000286796,ENSG00000230587
chr2	43127946	43129993	2:43127946-43129993	ENSG00000286796
chr2	43131403	43131595	2:43131403-43131595	ENSG00000286796
chr2	43131682	43131782	2:43131682-43131782	ENSG00000286796
chr2	43137946	43138051	2:43137946-43138051	ENSG00000230587
chr2	43140518	43140649	2:43140518-43140649	-
chr2	43157471	43157624	2:43157471-43157624	-
chr2	43158653	43159270	2:43158653-43159270	-
chr2	43161573	43161673	2:43161573-43161673	-
chr2	43164031	43164131	2:43164031-43164131	-
chr2	43168846	43168946	2:43168846-43168946	-
chr2	43174571	43174700	2:43174571-43174700	-
chr2	43175645	43175777	2:43175645-43175777	-
chr2	43178691	43179213	2:43178691-43179213	-
chr2	43187294	43187472	2:43187294-43187472	-
chr2	43191662	43191762	2:43191662-43191762	-
chr2	43208082	43208182	2:43208082-43208182	-
chr2	43218675	43218812	2:43218675-43218812	ENSG00000287387
chr2	43218959	43219116	2:43218959-43219116	ENSG00000287387
chr2	43219251	43219484	2:43219251-43219484	ENSG00000287387
chr2	43219584	43220472	2:43219584-43220472	ENSG00000234936,ENSG00000279873,ENSG00000152518,ENSG00000287387
chr2	43220893	43221058	2:43220893-43221058	ENSG00000234936,ENSG00000279873,ENSG00000152518,ENSG00000287387
chr2	43221193	43221480	2:43221193-43221480	ENSG00000234936,ENSG00000279873,ENSG00000152518,ENSG00000287387
chr2	43221694	43222315	2:43221694-43222315	ENSG00000234936,ENSG00000279873,ENSG00000152518,ENSG00000287387
chr2	43222347	43222463	2:43222347-43222463	ENSG00000234936,ENSG00000279873,ENSG00000152518,ENSG00000287387
chr2	43224086	43224568	2:43224086-43224568	ENSG00000234936,ENSG00000279873,ENSG00000152518,ENSG00000287387
chr2	43224667	43224913	2:43224667-43224913	ENSG00000234936,ENSG00000279873,ENSG00000152518,ENSG00000287387
chr2	43225039	43225139	2:43225039-43225139	ENSG00000234936,ENSG00000279873,ENSG00000152518
chr2	43225195	43226061	2:43225195-43226061	ENSG00000234936,ENSG00000279873,ENSG00000152518
chr2	43226155	43228078	2:43226155-43228078	ENSG00000234936,ENSG00000279873,ENSG00000152518,ENSG00000287387,ENSG00000286796
chr2	43228160	43228491	2:43228160-43228491	ENSG00000234936,ENSG00000279873,ENSG00000152518
chr2	43228602	43228880	2:43228602-43228880	ENSG00000234936,ENSG00000279873,ENSG00000152518
chr2	43229852	43230192	2:43229852-43230192	-
chr2	43247937	43248106	2:43247937-43248106	-
chr2	43249186	43249286	2:43249186-43249286	-
chr2	43251314	43251479	2:43251314-43251479	-
chr2	43252396	43252496	2:43252396-43252496	-
chr2	43254713	43254813	2:43254713-43254813	-
chr2	43269079	43269574	2:43269079-43269574	-
chr2	43269905	43270082	2:43269905-43270082	-
chr2	43270452	43270552	2:43270452-43270552	ENSG00000115970
chr2	43271126	43271252	2:43271126-43271252	ENSG00000115970
chr2	43272663	43272892	2:43272663-43272892	ENSG00000115970
chr2	43273602	43273754	2:43273602-43273754	ENSG00000115970
chr2	43276957	43277079	2:43276957-43277079	ENSG00000115970
chr2	43285560	43285704	2:43285560-43285704	ENSG00000115970
chr2	43293784	43293922	2:43293784-43293922	ENSG00000115970
chr2	43293959	43294221	2:43293959-43294221	ENSG00000115970
chr2	43295811	43295927	2:43295811-43295927	ENSG00000115970
chr2	43298584	43298732	2:43298584-43298732	ENSG00000115970
chr2	43300085	43300185	2:43300085-43300185	-
chr2	43301120	43301275	2:43301120-43301275	-
chr2	43302143	43302651	2:43302143-43302651	-
chr2	43302940	43303085	2:43302940-43303085	-
chr2	43304132	43304298	2:43304132-43304298	-
chr2	43304645	43304774	2:43304645-43304774	-
chr2	43305039	43305351	2:43305039-43305351	-
chr2	43307276	43307376	2:43307276-43307376	-
chr2	43307530	43307630	2:43307530-43307630	-
chr2	43324592	43324859	2:43324592-43324859	-
chr2	43331053	43331222	2:43331053-43331222	-
chr2	43331485	43331587	2:43331485-43331587	ENSG00000252804
chr2	43331634	43331784	2:43331634-43331784	ENSG00000252804
chr2	43336782	43336921	2:43336782-43336921	ENSG00000252804
chr2	43341066	43341166	2:43341066-43341166	ENSG00000252804
chr2	43344109	43344297	2:43344109-43344297	ENSG00000252804
chr2	43348779	43348883	2:43348779-43348883	ENSG00000252804
chr2	43349105	43349205	2:43349105-43349205	ENSG00000252804
chr2	43352300	43352468	2:43352300-43352468	ENSG00000252804
chr2	43355594	43355759	2:43355594-43355759	-
chr2	43365386	43365519	2:43365386-43365519	ENSG00000252804,ENSG00000115970
chr2	43366719	43367769	2:43366719-43367769	ENSG00000252804,ENSG00000115970
chr2	43370282	43370413	2:43370282-43370413	ENSG00000252804,ENSG00000115970
chr2	43444867	43444967	2:43444867-43444967	ENSG00000252804
chr2	43464677	43464916	2:43464677-43464916	ENSG00000252804,ENSG00000115970
chr2	43465280	43465380	2:43465280-43465380	-
chr2	43482935	43483142	2:43482935-43483142	ENSG00000264071
chr2	43486034	43486147	2:43486034-43486147	ENSG00000264071,ENSG00000115970
chr2	43507684	43507784	2:43507684-43507784	ENSG00000264071,ENSG00000115970
chr2	43540075	43540352	2:43540075-43540352	ENSG00000115970
chr2	43595742	43596619	2:43595742-43596619	ENSG00000207411,ENSG00000115970
chr2	43604173	43604273	2:43604173-43604273	ENSG00000115970
chr2	43612657	43612799	2:43612657-43612799	ENSG00000207411
chr2	43631501	43631619	2:43631501-43631619	ENSG00000223658,ENSG00000152527,ENSG00000207411
chr2	43637033	43637299	2:43637033-43637299	ENSG00000223658,ENSG00000152527,ENSG00000207411
chr2	43687724	43687824	2:43687724-43687824	ENSG00000229695,ENSG00000223658,ENSG00000152527
chr2	43724834	43724934	2:43724834-43724934	ENSG00000223658
chr2	43737634	43737734	2:43737634-43737734	ENSG00000152527
chr2	43758809	43759110	2:43758809-43759110	ENSG00000138036,ENSG00000252490,ENSG00000223658
chr2	43759203	43759563	2:43759203-43759563	ENSG00000138075,ENSG00000138036,ENSG00000252490,ENSG00000223658,ENSG00000152527
chr2	43759731	43759864	2:43759731-43759864	ENSG00000138036,ENSG00000252490
chr2	43770368	43770468	2:43770368-43770468	ENSG00000138036,ENSG00000252490
chr2	43773901	43774189	2:43773901-43774189	ENSG00000138036,ENSG00000252490
chr2	43774852	43774994	2:43774852-43774994	ENSG00000138036,ENSG00000252490
chr2	43815971	43816071	2:43815971-43816071	ENSG00000143921,ENSG00000138075
chr2	43823022	43823122	2:43823022-43823122	ENSG00000143921,ENSG00000138075
chr2	43898425	43898554	2:43898425-43898554	ENSG00000264047,ENSG00000200924,ENSG00000138095
chr2	43941467	43941576	2:43941467-43941576	ENSG00000138095
chr2	43994912	43995102	2:43994912-43995102	ENSG00000288707,ENSG00000138095
chr2	43995548	43995691	2:43995548-43995691	ENSG00000288707,ENSG00000138095
chr2	43995899	43996609	2:43995899-43996609	ENSG00000288707,ENSG00000138095
chr2	44041476	44041576	2:44041476-44041576	-
chr2	44044209	44044442	2:44044209-44044442	-
chr2	44044508	44044608	2:44044508-44044608	-
chr2	44063372	44063472	2:44063372-44063472	ENSG00000219391
chr2	44075731	44075914	2:44075731-44075914	ENSG00000219391
chr2	44076059	44076170	2:44076059-44076170	ENSG00000219391
chr2	44076634	44076995	2:44076634-44076995	ENSG00000219391
chr2	44083151	44083251	2:44083151-44083251	ENSG00000219391
chr2	44087073	44087661	2:44087073-44087661	ENSG00000219391
chr2	44100640	44100792	2:44100640-44100792	-
chr2	44103717	44103853	2:44103717-44103853	-
chr2	44155053	44155153	2:44155053-44155153	ENSG00000252599
chr2	44166489	44166636	2:44166489-44166636	ENSG00000224637,ENSG00000273106,ENSG00000138032,ENSG00000285542
chr2	44167297	44167503	2:44167297-44167503	ENSG00000224637,ENSG00000273106,ENSG00000138032,ENSG00000285542
chr2	44167535	44167700	2:44167535-44167700	ENSG00000224637,ENSG00000273106,ENSG00000138032,ENSG00000285542
chr2	44167756	44169552	2:44167756-44169552	ENSG00000252599,ENSG00000224637,ENSG00000273106,ENSG00000138032,ENSG00000285542
chr2	44169678	44169811	2:44169678-44169811	ENSG00000224637,ENSG00000273106,ENSG00000138032,ENSG00000285542
chr2	44170384	44170710	2:44170384-44170710	ENSG00000224637,ENSG00000273106,ENSG00000138032,ENSG00000285542
chr2	44170839	44170971	2:44170839-44170971	ENSG00000224637,ENSG00000273106,ENSG00000138032,ENSG00000285542
chr2	44171082	44171192	2:44171082-44171192	ENSG00000224637,ENSG00000273106,ENSG00000138032,ENSG00000285542
chr2	44171239	44171339	2:44171239-44171339	ENSG00000224637,ENSG00000273106,ENSG00000138032,ENSG00000285542
chr2	44172355	44172459	2:44172355-44172459	ENSG00000224637,ENSG00000273106,ENSG00000138032,ENSG00000285542
chr2	44179369	44179469	2:44179369-44179469	-
chr2	44184164	44184322	2:44184164-44184322	-
chr2	44204620	44204749	2:44204620-44204749	ENSG00000138032
chr2	44234424	44234561	2:44234424-44234561	-
chr2	44241401	44241601	2:44241401-44241601	-
chr2	44242999	44243186	2:44242999-44243186	-
chr2	44244893	44244993	2:44244893-44244993	-
chr2	44267101	44267331	2:44267101-44267331	ENSG00000226972,ENSG00000138079
chr2	44267594	44267703	2:44267594-44267703	ENSG00000226972,ENSG00000138079
chr2	44267747	44268383	2:44267747-44268383	ENSG00000226972,ENSG00000138079
chr2	44268474	44268607	2:44268474-44268607	ENSG00000226972,ENSG00000138079
chr2	44269949	44270117	2:44269949-44270117	ENSG00000226972,ENSG00000138079
chr2	44353283	44353383	2:44353283-44353383	ENSG00000138078,ENSG00000143919
chr2	44361273	44362113	2:44361273-44362113	ENSG00000138078,ENSG00000143919
chr2	44362191	44362291	2:44362191-44362291	ENSG00000138078,ENSG00000143919
chr2	44479525	44479696	2:44479525-44479696	-
chr2	44553413	44553569	2:44553413-44553569	-
chr2	44555606	44555706	2:44555606-44555706	-
chr2	44578603	44578797	2:44578603-44578797	-
chr2	44707087	44707245	2:44707087-44707245	ENSG00000143919
chr2	44746089	44746189	2:44746089-44746189	-
chr2	44853820	44853920	2:44853820-44853920	-
chr2	44900604	44900704	2:44900604-44900704	ENSG00000259439,ENSG00000278957,ENSG00000274520,ENSG00000277311,ENSG00000276229,ENSG00000277809,ENSG00000276048,ENSG00000274547
chr2	44929229	44929329	2:44929229-44929329	ENSG00000259439,ENSG00000278957,ENSG00000274520,ENSG00000277311,ENSG00000276229,ENSG00000277809,ENSG00000276048,ENSG00000274547,ENSG00000276670,ENSG00000236502,ENSG00000138083
chr2	44949884	44949984	2:44949884-44949984	ENSG00000259439,ENSG00000274520,ENSG00000277311,ENSG00000276229,ENSG00000277809,ENSG00000276048,ENSG00000274547,ENSG00000276670,ENSG00000236502,ENSG00000138083,ENSG00000225156
chr2	44952385	44952485	2:44952385-44952485	ENSG00000259439,ENSG00000276229,ENSG00000277809,ENSG00000276048,ENSG00000274547,ENSG00000276670,ENSG00000236502,ENSG00000138083,ENSG00000225156
chr2	44959250	44959350	2:44959250-44959350	ENSG00000259439,ENSG00000276229,ENSG00000277809,ENSG00000276048,ENSG00000274547,ENSG00000276670,ENSG00000236502,ENSG00000138083,ENSG00000225156
chr2	45008953	45009053	2:45008953-45009053	ENSG00000231848,ENSG00000170577,ENSG00000231156
chr2	45009262	45009891	2:45009262-45009891	ENSG00000231848,ENSG00000170577,ENSG00000231156,ENSG00000231054,ENSG00000286728,ENSG00000286519
chr2	45009976	45010076	2:45009976-45010076	ENSG00000231848,ENSG00000170577,ENSG00000231156,ENSG00000286519
chr2	45010819	45010955	2:45010819-45010955	ENSG00000231848,ENSG00000170577,ENSG00000231156
chr2	45014139	45014403	2:45014139-45014403	ENSG00000231848,ENSG00000170577,ENSG00000231156,ENSG00000231054,ENSG00000286728,ENSG00000286519
chr2	45025069	45025296	2:45025069-45025296	ENSG00000231848
chr2	45192162	45192262	2:45192162-45192262	ENSG00000205054,ENSG00000231054,ENSG00000286728,ENSG00000286519
chr2	45220595	45220695	2:45220595-45220695	ENSG00000231054,ENSG00000286728,ENSG00000286519
chr2	45237352	45237675	2:45237352-45237675	ENSG00000231054,ENSG00000286728,ENSG00000286519
chr2	45238217	45238461	2:45238217-45238461	ENSG00000231054,ENSG00000286728,ENSG00000286519
chr2	45241324	45241424	2:45241324-45241424	ENSG00000205054,ENSG00000231054,ENSG00000286728,ENSG00000286519
chr2	45256301	45256401	2:45256301-45256401	ENSG00000205054,ENSG00000231054,ENSG00000286728,ENSG00000286519
chr2	45258455	45258555	2:45258455-45258555	ENSG00000205054,ENSG00000231054,ENSG00000286728
chr2	45274426	45274526	2:45274426-45274526	ENSG00000231054,ENSG00000286728,ENSG00000286519
chr2	45325952	45326145	2:45325952-45326145	ENSG00000205054
chr2	45330670	45330811	2:45330670-45330811	ENSG00000205054,ENSG00000231054,ENSG00000286728,ENSG00000286519
chr2	45331217	45331317	2:45331217-45331317	ENSG00000205054
chr2	45404855	45405151	2:45404855-45405151	-
chr2	45405238	45405366	2:45405238-45405366	ENSG00000231054,ENSG00000286728
chr2	45411822	45411960	2:45411822-45411960	-
chr2	45484447	45498986	2:45484447-45498986	-
chr2	45595825	45595925	2:45595825-45595925	ENSG00000239396
chr2	45610559	45610679	2:45610559-45610679	ENSG00000068784,ENSG00000239396
chr2	45610884	45611153	2:45610884-45611153	ENSG00000068784,ENSG00000239396
chr2	45611192	45611484	2:45611192-45611484	ENSG00000068784,ENSG00000239396
chr2	45643691	45644057	2:45643691-45644057	ENSG00000228481
chr2	45645826	45645950	2:45645826-45645950	ENSG00000171132,ENSG00000228481
chr2	45649859	45649959	2:45649859-45649959	ENSG00000171132
chr2	45650058	45650371	2:45650058-45650371	ENSG00000171132,ENSG00000228481
chr2	45650492	45650817	2:45650492-45650817	ENSG00000171132,ENSG00000228481
chr2	45650858	45651712	2:45650858-45651712	ENSG00000239396,ENSG00000171132,ENSG00000228481
chr2	45651879	45652023	2:45651879-45652023	ENSG00000171132,ENSG00000228481
chr2	45652139	45652274	2:45652139-45652274	ENSG00000171132,ENSG00000228481
chr2	45652683	45652859	2:45652683-45652859	ENSG00000171132,ENSG00000228481
chr2	45702993	45703157	2:45702993-45703157	ENSG00000171132,ENSG00000228481
chr2	45724387	45724547	2:45724387-45724547	ENSG00000228481
chr2	45743651	45743752	2:45743651-45743752	ENSG00000228481
chr2	45745767	45745924	2:45745767-45745924	-
chr2	45768230	45768330	2:45768230-45768330	-
chr2	45770951	45771051	2:45770951-45771051	-
chr2	45774234	45774334	2:45774234-45774334	-
chr2	45778005	45778132	2:45778005-45778132	-
chr2	45782546	45782673	2:45782546-45782673	-
chr2	45783038	45783483	2:45783038-45783483	ENSG00000228481
chr2	45784187	45784287	2:45784187-45784287	-
chr2	45786003	45786118	2:45786003-45786118	-
chr2	45790417	45790517	2:45790417-45790517	-
chr2	45809906	45810006	2:45809906-45810006	-
chr2	45822042	45822171	2:45822042-45822171	-
chr2	45823813	45824102	2:45823813-45824102	-
chr2	45825599	45825758	2:45825599-45825758	-
chr2	45827051	45827177	2:45827051-45827177	-
chr2	45834225	45834325	2:45834225-45834325	-
chr2	45839512	45839695	2:45839512-45839695	-
chr2	45851886	45852139	2:45851886-45852139	-
chr2	45852461	45852561	2:45852461-45852561	-
chr2	45852915	45853056	2:45852915-45853056	-
chr2	45853169	45853269	2:45853169-45853269	-
chr2	45860587	45861141	2:45860587-45861141	ENSG00000239396,ENSG00000228481
chr2	45861203	45862043	2:45861203-45862043	-
chr2	45862841	45862965	2:45862841-45862965	-
chr2	45864629	45864758	2:45864629-45864758	-
chr2	45870972	45871072	2:45870972-45871072	-
chr2	45874409	45874606	2:45874409-45874606	-
chr2	45875093	45875221	2:45875093-45875221	-
chr2	45884052	45884167	2:45884052-45884167	-
chr2	45885133	45885451	2:45885133-45885451	-
chr2	45890256	45890376	2:45890256-45890376	-
chr2	45892518	45892728	2:45892518-45892728	-
chr2	45895545	45895645	2:45895545-45895645	-
chr2	45904789	45904892	2:45904789-45904892	-
chr2	45914440	45914564	2:45914440-45914564	-
chr2	45918975	45919100	2:45918975-45919100	-
chr2	45925573	45925824	2:45925573-45925824	-
chr2	45927161	45927261	2:45927161-45927261	-
chr2	45929043	45929202	2:45929043-45929202	-
chr2	45929280	45929380	2:45929280-45929380	-
chr2	45936357	45936627	2:45936357-45936627	-
chr2	45938864	45939092	2:45938864-45939092	ENSG00000239396,ENSG00000228481
chr2	45939841	45939943	2:45939841-45939943	-
chr2	45940216	45940316	2:45940216-45940316	-
chr2	45962692	45962792	2:45962692-45962792	-
chr2	45963009	45963109	2:45963009-45963109	-
chr2	45979912	45980060	2:45979912-45980060	ENSG00000171132
chr2	45993589	45993698	2:45993589-45993698	ENSG00000233829
chr2	45993819	45993923	2:45993819-45993923	ENSG00000233829
chr2	45994517	45994632	2:45994517-45994632	ENSG00000233829
chr2	46001450	46001550	2:46001450-46001550	ENSG00000171132,ENSG00000233829
chr2	46005596	46005696	2:46005596-46005696	ENSG00000233829
chr2	46038756	46038901	2:46038756-46038901	-
chr2	46039684	46039860	2:46039684-46039860	-
chr2	46058175	46058275	2:46058175-46058275	-
chr2	46063025	46063295	2:46063025-46063295	ENSG00000232696
chr2	46063428	46063528	2:46063428-46063528	-
chr2	46073687	46073840	2:46073687-46073840	ENSG00000171132,ENSG00000232696
chr2	46085525	46085625	2:46085525-46085625	ENSG00000232696
chr2	46086784	46087159	2:46086784-46087159	ENSG00000232696
chr2	46087591	46087724	2:46087591-46087724	ENSG00000232696
chr2	46095825	46095932	2:46095825-46095932	-
chr2	46097909	46098012	2:46097909-46098012	ENSG00000232696
chr2	46118985	46119323	2:46118985-46119323	-
chr2	46133966	46134066	2:46133966-46134066	-
chr2	46137453	46137553	2:46137453-46137553	-
chr2	46137686	46137786	2:46137686-46137786	-
chr2	46142838	46142964	2:46142838-46142964	-
chr2	46165032	46165182	2:46165032-46165182	ENSG00000231336
chr2	46179246	46179476	2:46179246-46179476	ENSG00000231336
chr2	46179823	46179945	2:46179823-46179945	ENSG00000231336
chr2	46200545	46200645	2:46200545-46200645	-
chr2	46230259	46230385	2:46230259-46230385	ENSG00000233335
chr2	46233069	46233239	2:46233069-46233239	ENSG00000233335
chr2	46269596	46269784	2:46269596-46269784	ENSG00000233335,ENSG00000278764
chr2	46275848	46276162	2:46275848-46276162	ENSG00000233335,ENSG00000278764
chr2	46289204	46289304	2:46289204-46289304	-
chr2	46289501	46289714	2:46289501-46289714	ENSG00000233335,ENSG00000116016
chr2	46294589	46294689	2:46294589-46294689	ENSG00000116016
chr2	46294749	46294892	2:46294749-46294892	ENSG00000116016
chr2	46295305	46295412	2:46295305-46295412	ENSG00000116016
chr2	46296571	46296671	2:46296571-46296671	ENSG00000116016
chr2	46296828	46297543	2:46296828-46297543	ENSG00000233335,ENSG00000116016
chr2	46297632	46297778	2:46297632-46297778	ENSG00000116016
chr2	46297899	46297999	2:46297899-46297999	ENSG00000116016
chr2	46298193	46298298	2:46298193-46298298	ENSG00000116016
chr2	46298650	46298750	2:46298650-46298750	ENSG00000116016
chr2	46299270	46299437	2:46299270-46299437	ENSG00000116016
chr2	46299661	46299761	2:46299661-46299761	ENSG00000116016
chr2	46299817	46299951	2:46299817-46299951	ENSG00000116016
chr2	46315377	46315744	2:46315377-46315744	-
chr2	46319592	46319692	2:46319592-46319692	-
chr2	46320271	46320397	2:46320271-46320397	-
chr2	46323068	46323168	2:46323068-46323168	-
chr2	46324204	46324320	2:46324204-46324320	-
chr2	46329311	46329411	2:46329311-46329411	-
chr2	46330315	46330415	2:46330315-46330415	-
chr2	46330461	46330630	2:46330461-46330630	ENSG00000116016
chr2	46332811	46332911	2:46332811-46332911	-
chr2	46334415	46334596	2:46334415-46334596	-
chr2	46334931	46335031	2:46334931-46335031	-
chr2	46335066	46335272	2:46335066-46335272	-
chr2	46335577	46336036	2:46335577-46336036	ENSG00000116016
chr2	46336321	46336503	2:46336321-46336503	ENSG00000116016
chr2	46376960	46377254	2:46376960-46377254	ENSG00000116016
chr2	46381508	46381625	2:46381508-46381625	ENSG00000116016
chr2	46386112	46386305	2:46386112-46386305	ENSG00000228100
chr2	46387816	46387923	2:46387816-46387923	ENSG00000116016,ENSG00000228100
chr2	46387986	46388179	2:46387986-46388179	ENSG00000116016,ENSG00000228100,ENSG00000284608,ENSG00000253515
chr2	46388963	46389174	2:46388963-46389174	ENSG00000228100
chr2	46389784	46389984	2:46389784-46389984	ENSG00000228100
chr2	46393525	46393678	2:46393525-46393678	ENSG00000228100
chr2	46395364	46395486	2:46395364-46395486	ENSG00000228100,ENSG00000284608,ENSG00000253515
chr2	46396715	46396915	2:46396715-46396915	ENSG00000228100
chr2	46408186	46408312	2:46408186-46408312	ENSG00000187600,ENSG00000284608,ENSG00000253515
chr2	46435774	46435878	2:46435774-46435878	ENSG00000187600,ENSG00000284608,ENSG00000253515,ENSG00000241791
chr2	46451398	46451498	2:46451398-46451498	ENSG00000187600,ENSG00000284608,ENSG00000253515,ENSG00000241791
chr2	46459154	46459306	2:46459154-46459306	ENSG00000284608,ENSG00000253515,ENSG00000241791
chr2	46459770	46459870	2:46459770-46459870	ENSG00000241791
chr2	46459933	46460033	2:46459933-46460033	ENSG00000284608,ENSG00000253515,ENSG00000241791
chr2	46460151	46460938	2:46460151-46460938	ENSG00000284608,ENSG00000253515,ENSG00000241791,ENSG00000284701,ENSG00000250116
chr2	46461432	46461612	2:46461432-46461612	-
chr2	46462920	46463032	2:46462920-46463032	-
chr2	46463665	46463765	2:46463665-46463765	-
chr2	46466784	46466965	2:46466784-46466965	ENSG00000284701
chr2	46487859	46487969	2:46487859-46487969	ENSG00000284701
chr2	46488050	46488258	2:46488050-46488258	ENSG00000284701,ENSG00000250116
chr2	46489638	46489745	2:46489638-46489745	ENSG00000284701
chr2	46490592	46491271	2:46490592-46491271	ENSG00000284701,ENSG00000250116
chr2	46499567	46499667	2:46499567-46499667	-
chr2	46500082	46500453	2:46500082-46500453	-
chr2	46509841	46509941	2:46509841-46509941	-
chr2	46522590	46522736	2:46522590-46522736	ENSG00000250565
chr2	46537779	46537891	2:46537779-46537891	ENSG00000250565,ENSG00000119729
chr2	46539153	46539253	2:46539153-46539253	ENSG00000250565,ENSG00000119729
chr2	46540358	46540492	2:46540358-46540492	ENSG00000250565,ENSG00000119729
chr2	46540546	46541115	2:46540546-46541115	ENSG00000250565,ENSG00000119729
chr2	46541234	46541413	2:46541234-46541413	ENSG00000250565,ENSG00000119729
chr2	46541826	46542144	2:46541826-46542144	ENSG00000250565,ENSG00000119729
chr2	46542181	46542864	2:46542181-46542864	ENSG00000250565,ENSG00000119729,ENSG00000250116,ENSG00000151665,ENSG00000119878
chr2	46542898	46543038	2:46542898-46543038	ENSG00000250565,ENSG00000119729
chr2	46543189	46543737	2:46543189-46543737	ENSG00000250565,ENSG00000119729
chr2	46543850	46543950	2:46543850-46543950	ENSG00000250565,ENSG00000119729
chr2	46543993	46544499	2:46543993-46544499	ENSG00000250565,ENSG00000119729,ENSG00000250116,ENSG00000151665,ENSG00000119878
chr2	46544645	46544745	2:46544645-46544745	ENSG00000250565,ENSG00000119729
chr2	46545550	46545691	2:46545550-46545691	ENSG00000250565,ENSG00000119729
chr2	46545735	46545863	2:46545735-46545863	ENSG00000250565,ENSG00000119729
chr2	46547158	46547386	2:46547158-46547386	ENSG00000250565,ENSG00000119729
chr2	46547877	46548015	2:46547877-46548015	ENSG00000250565,ENSG00000119729
chr2	46548232	46548429	2:46548232-46548429	ENSG00000250565,ENSG00000119729
chr2	46552006	46552130	2:46552006-46552130	ENSG00000250116
chr2	46554805	46555094	2:46554805-46555094	ENSG00000250116
chr2	46571325	46571425	2:46571325-46571425	ENSG00000250116
chr2	46604132	46604232	2:46604132-46604232	ENSG00000250116
chr2	46616120	46616340	2:46616120-46616340	ENSG00000151665,ENSG00000119878
chr2	46616651	46617435	2:46616651-46617435	ENSG00000250116,ENSG00000151665,ENSG00000119878
chr2	46648292	46648392	2:46648292-46648392	-
chr2	46650564	46650875	2:46650564-46650875	-
chr2	46651067	46651268	2:46651067-46651268	-
chr2	46656223	46656351	2:46656223-46656351	ENSG00000279254
chr2	46656383	46656483	2:46656383-46656483	ENSG00000279254
chr2	46657222	46657329	2:46657222-46657329	ENSG00000279254
chr2	46666261	46666372	2:46666261-46666372	ENSG00000279254
chr2	46691427	46691530	2:46691427-46691530	ENSG00000222005,ENSG00000171150
chr2	46694659	46694808	2:46694659-46694808	ENSG00000222005,ENSG00000171150
chr2	46697815	46697915	2:46697815-46697915	ENSG00000222005,ENSG00000171150
chr2	46698392	46698492	2:46698392-46698492	ENSG00000222005,ENSG00000171150
chr2	46698578	46699683	2:46698578-46699683	ENSG00000279254,ENSG00000222005,ENSG00000171150
chr2	46699804	46700127	2:46699804-46700127	ENSG00000222005,ENSG00000171150
chr2	46700164	46700264	2:46700164-46700264	ENSG00000222005,ENSG00000171150
chr2	46700415	46700693	2:46700415-46700693	ENSG00000222005,ENSG00000171150
chr2	46732638	46732747	2:46732638-46732747	-
chr2	46812711	46812811	2:46812711-46812811	ENSG00000222005,ENSG00000239332
chr2	46814278	46814424	2:46814278-46814424	ENSG00000222005,ENSG00000239332
chr2	46818234	46818449	2:46818234-46818449	ENSG00000222005,ENSG00000239332
chr2	46826290	46826408	2:46826290-46826408	ENSG00000222005,ENSG00000239332
chr2	46829003	46829103	2:46829003-46829103	ENSG00000222005,ENSG00000239332
chr2	46849880	46850129	2:46849880-46850129	ENSG00000239332,ENSG00000226548
chr2	46855806	46855963	2:46855806-46855963	ENSG00000239332,ENSG00000226548
chr2	46876879	46877032	2:46876879-46877032	-
chr2	46878840	46879143	2:46878840-46879143	-
chr2	46890091	46890195	2:46890091-46890195	ENSG00000228925
chr2	46894120	46894220	2:46894120-46894220	ENSG00000228925
chr2	46909481	46909581	2:46909481-46909581	ENSG00000180398
chr2	46914898	46916435	2:46914898-46916435	ENSG00000180398
chr2	46917707	46917807	2:46917707-46917807	ENSG00000180398
chr2	46918497	46918602	2:46918497-46918602	ENSG00000180398
chr2	46933108	46933233	2:46933108-46933233	-
chr2	46939373	46939480	2:46939373-46939480	ENSG00000180398,ENSG00000068724
chr2	46940101	46940201	2:46940101-46940201	ENSG00000180398
chr2	46940418	46940684	2:46940418-46940684	ENSG00000180398,ENSG00000068724
chr2	46940782	46941640	2:46940782-46941640	ENSG00000180398,ENSG00000068724
chr2	46942239	46942339	2:46942239-46942339	ENSG00000180398
chr2	46943399	46943499	2:46943399-46943499	ENSG00000180398
chr2	46944578	46944678	2:46944578-46944678	ENSG00000180398
chr2	46950333	46951859	2:46950333-46951859	ENSG00000272814
chr2	46955261	46956176	2:46955261-46956176	ENSG00000272814
chr2	46958129	46958265	2:46958129-46958265	ENSG00000272814
chr2	46958892	46958992	2:46958892-46958992	ENSG00000272814
chr2	46964392	46964501	2:46964392-46964501	ENSG00000272814
chr2	46967213	46967481	2:46967213-46967481	ENSG00000272814
chr2	46967717	46967858	2:46967717-46967858	-
chr2	46967987	46968240	2:46967987-46968240	ENSG00000272814
chr2	46969634	46969734	2:46969634-46969734	-
chr2	46970223	46970426	2:46970223-46970426	-
chr2	46970460	46970560	2:46970460-46970560	ENSG00000068724
chr2	46970703	46970847	2:46970703-46970847	ENSG00000068724
chr2	46972571	46972671	2:46972571-46972671	-
chr2	46977691	46977859	2:46977691-46977859	-
chr2	46982360	46982460	2:46982360-46982460	ENSG00000068724
chr2	46983182	46983287	2:46983182-46983287	ENSG00000068724
chr2	46984658	46985513	2:46984658-46985513	-
chr2	46986551	46986784	2:46986551-46986784	-
chr2	46987113	46987511	2:46987113-46987511	-
chr2	46987789	46987951	2:46987789-46987951	-
chr2	46988378	46988500	2:46988378-46988500	-
chr2	46989012	46989552	2:46989012-46989552	-
chr2	46992679	46992779	2:46992679-46992779	-
chr2	46997125	46997225	2:46997125-46997225	-
chr2	47003101	47003226	2:47003101-47003226	ENSG00000068724
chr2	47009070	47009196	2:47009070-47009196	ENSG00000068724
chr2	47013995	47014095	2:47013995-47014095	ENSG00000068724
chr2	47015098	47015199	2:47015098-47015199	-
chr2	47019083	47019216	2:47019083-47019216	-
chr2	47021403	47021551	2:47021403-47021551	-
chr2	47024168	47024281	2:47024168-47024281	-
chr2	47026253	47026408	2:47026253-47026408	-
chr2	47028281	47028392	2:47028281-47028392	-
chr2	47030059	47030159	2:47030059-47030159	-
chr2	47032489	47032687	2:47032489-47032687	-
chr2	47033212	47033344	2:47033212-47033344	-
chr2	47033412	47033512	2:47033412-47033512	-
chr2	47033596	47033768	2:47033596-47033768	-
chr2	47034067	47034981	2:47034067-47034981	ENSG00000068724,ENSG00000233845
chr2	47035335	47035435	2:47035335-47035435	ENSG00000233845
chr2	47036695	47036795	2:47036695-47036795	ENSG00000233845
chr2	47036937	47037188	2:47036937-47037188	ENSG00000233845
chr2	47042308	47042485	2:47042308-47042485	ENSG00000233845
chr2	47043208	47043564	2:47043208-47043564	ENSG00000233845
chr2	47043598	47043747	2:47043598-47043747	ENSG00000233845
chr2	47045425	47045525	2:47045425-47045525	ENSG00000233845
chr2	47045830	47045930	2:47045830-47045930	ENSG00000233845
chr2	47046217	47046369	2:47046217-47046369	ENSG00000233845
chr2	47046419	47046589	2:47046419-47046589	ENSG00000233845
chr2	47051867	47052010	2:47051867-47052010	-
chr2	47057437	47057619	2:47057437-47057619	-
chr2	47058298	47058398	2:47058298-47058398	-
chr2	47058467	47058610	2:47058467-47058610	-
chr2	47059334	47059444	2:47059334-47059444	-
chr2	47060150	47060331	2:47060150-47060331	ENSG00000225187
chr2	47063778	47063977	2:47063778-47063977	ENSG00000225187
chr2	47067109	47067209	2:47067109-47067209	ENSG00000225187
chr2	47067918	47068018	2:47067918-47068018	ENSG00000225187
chr2	47068091	47068248	2:47068091-47068248	ENSG00000225187
chr2	47069489	47069670	2:47069489-47069670	ENSG00000225187
chr2	47069719	47069959	2:47069719-47069959	ENSG00000225187
chr2	47070515	47070616	2:47070515-47070616	ENSG00000225187
chr2	47071526	47071660	2:47071526-47071660	ENSG00000225187
chr2	47071958	47072058	2:47071958-47072058	ENSG00000225187
chr2	47072110	47072399	2:47072110-47072399	ENSG00000225187
chr2	47072436	47072536	2:47072436-47072536	ENSG00000225187
chr2	47072627	47073042	2:47072627-47073042	ENSG00000225187
chr2	47075641	47075862	2:47075641-47075862	-
chr2	47076807	47077220	2:47076807-47077220	ENSG00000239605,ENSG00000225187
chr2	47077582	47077683	2:47077582-47077683	-
chr2	47080151	47080378	2:47080151-47080378	-
chr2	47082927	47083027	2:47082927-47083027	-
chr2	47084338	47084565	2:47084338-47084565	-
chr2	47086585	47086685	2:47086585-47086685	-
chr2	47088308	47088408	2:47088308-47088408	-
chr2	47088612	47088712	2:47088612-47088712	-
chr2	47089940	47090040	2:47089940-47090040	-
chr2	47092896	47093026	2:47092896-47093026	ENSG00000239605
chr2	47095539	47095746	2:47095539-47095746	ENSG00000239605
chr2	47107540	47107662	2:47107540-47107662	ENSG00000239605
chr2	47115789	47115980	2:47115789-47115980	ENSG00000239605
chr2	47154256	47154356	2:47154256-47154356	ENSG00000239605
chr2	47163882	47163982	2:47163882-47163982	ENSG00000239605,ENSG00000143933
chr2	47167660	47167760	2:47167660-47167760	ENSG00000143933
chr2	47169050	47169201	2:47169050-47169201	ENSG00000273269,ENSG00000143933
chr2	47169556	47169656	2:47169556-47169656	ENSG00000143933
chr2	47169762	47169862	2:47169762-47169862	ENSG00000143933
chr2	47174275	47174430	2:47174275-47174430	ENSG00000273269,ENSG00000143933
chr2	47174561	47174715	2:47174561-47174715	ENSG00000273269,ENSG00000143933
chr2	47174921	47175032	2:47174921-47175032	ENSG00000273269,ENSG00000143933
chr2	47175385	47177231	2:47175385-47177231	ENSG00000273269,ENSG00000143933
chr2	47185031	47185131	2:47185031-47185131	ENSG00000273269
chr2	47193258	47193358	2:47193258-47193358	-
chr2	47197510	47197652	2:47197510-47197652	-
chr2	47219247	47219347	2:47219247-47219347	ENSG00000226087
chr2	47225438	47225553	2:47225438-47225553	ENSG00000226087
chr2	47254499	47254599	2:47254499-47254599	-
chr2	47260407	47260533	2:47260407-47260533	-
chr2	47269575	47269898	2:47269575-47269898	-
chr2	47269973	47270152	2:47269973-47270152	-
chr2	47272203	47272616	2:47272203-47272616	ENSG00000273269
chr2	47272659	47272759	2:47272659-47272759	-
chr2	47273950	47274050	2:47273950-47274050	-
chr2	47274236	47274441	2:47274236-47274441	-
chr2	47274755	47274855	2:47274755-47274855	-
chr2	47275001	47275297	2:47275001-47275297	-
chr2	47297976	47298076	2:47297976-47298076	-
chr2	47305266	47305366	2:47305266-47305366	ENSG00000234690
chr2	47307116	47307304	2:47307116-47307304	ENSG00000234690
chr2	47308375	47308475	2:47308375-47308475	ENSG00000234690
chr2	47309537	47309990	2:47309537-47309990	ENSG00000234690
chr2	47310248	47311486	2:47310248-47311486	ENSG00000234690
chr2	47311535	47311905	2:47311535-47311905	ENSG00000234690
chr2	47313526	47313626	2:47313526-47313626	ENSG00000234690
chr2	47319806	47320076	2:47319806-47320076	ENSG00000234690
chr2	47321544	47322312	2:47321544-47322312	-
chr2	47322503	47322603	2:47322503-47322603	-
chr2	47322968	47323103	2:47322968-47323103	-
chr2	47323141	47323453	2:47323141-47323453	-
chr2	47335082	47335182	2:47335082-47335182	ENSG00000234690,ENSG00000236824,ENSG00000222685
chr2	47344985	47345184	2:47344985-47345184	ENSG00000234690,ENSG00000236824,ENSG00000119888,ENSG00000222685
chr2	47346281	47346381	2:47346281-47346381	ENSG00000234690,ENSG00000236824,ENSG00000119888,ENSG00000222685
chr2	47371348	47371519	2:47371348-47371519	ENSG00000119888,ENSG00000222685,ENSG00000207923,ENSG00000277396
chr2	47373853	47373953	2:47373853-47373953	ENSG00000119888,ENSG00000222685,ENSG00000207923,ENSG00000277396
chr2	47387614	47387714	2:47387614-47387714	ENSG00000236824,ENSG00000222685,ENSG00000207923,ENSG00000277396
chr2	47388457	47388557	2:47388457-47388557	ENSG00000236824,ENSG00000222685,ENSG00000207923,ENSG00000277396
chr2	47390652	47390805	2:47390652-47390805	ENSG00000236824,ENSG00000222685,ENSG00000277396
chr2	47392078	47392222	2:47392078-47392222	ENSG00000236824,ENSG00000222685,ENSG00000277396
chr2	47399455	47399558	2:47399455-47399558	ENSG00000095002
chr2	47402606	47402706	2:47402606-47402706	ENSG00000095002
chr2	47402817	47403289	2:47402817-47403289	ENSG00000095002
chr2	47404232	47404412	2:47404232-47404412	ENSG00000095002
chr2	47404631	47404775	2:47404631-47404775	ENSG00000095002
chr2	47421091	47421191	2:47421091-47421191	-
chr2	47437330	47437430	2:47437330-47437430	-
chr2	47464016	47464116	2:47464016-47464116	-
chr2	47466712	47466812	2:47466712-47466812	-
chr2	47473698	47473833	2:47473698-47473833	ENSG00000095002
chr2	47488670	47488780	2:47488670-47488780	-
chr2	47506592	47506698	2:47506592-47506698	-
chr2	47515180	47515367	2:47515180-47515367	-
chr2	47521058	47521194	2:47521058-47521194	ENSG00000235760
chr2	47521336	47521436	2:47521336-47521436	ENSG00000235760
chr2	47528717	47528848	2:47528717-47528848	ENSG00000235760
chr2	47529015	47529115	2:47529015-47529115	ENSG00000235760
chr2	47530511	47530645	2:47530511-47530645	ENSG00000235760
chr2	47531783	47531894	2:47531783-47531894	ENSG00000235760
chr2	47534352	47534476	2:47534352-47534476	ENSG00000235760
chr2	47534543	47534659	2:47534543-47534659	ENSG00000235760
chr2	47571401	47571612	2:47571401-47571612	ENSG00000184261
chr2	47584048	47584184	2:47584048-47584184	ENSG00000184261
chr2	47613818	47614126	2:47613818-47614126	ENSG00000230979
chr2	47616965	47617065	2:47616965-47617065	-
chr2	47617133	47617370	2:47617133-47617370	ENSG00000230979,ENSG00000224443
chr2	47617481	47617581	2:47617481-47617581	ENSG00000230979,ENSG00000224443
chr2	47620209	47620370	2:47620209-47620370	-
chr2	47631523	47631706	2:47631523-47631706	ENSG00000230979,ENSG00000224443
chr2	47632293	47632445	2:47632293-47632445	ENSG00000230979,ENSG00000224443
chr2	47659937	47660065	2:47659937-47660065	ENSG00000230979,ENSG00000224443
chr2	47671565	47671665	2:47671565-47671665	ENSG00000230979,ENSG00000224443
chr2	47734973	47735112	2:47734973-47735112	ENSG00000230979,ENSG00000224443,ENSG00000224058
chr2	47751446	47751567	2:47751446-47751567	ENSG00000230979,ENSG00000224443
chr2	47752190	47753237	2:47752190-47753237	ENSG00000230979,ENSG00000224443,ENSG00000224058
chr2	47753406	47753506	2:47753406-47753506	ENSG00000230979,ENSG00000224443
chr2	47753587	47753941	2:47753587-47753941	ENSG00000224443
chr2	47780555	47780665	2:47780555-47780665	ENSG00000116062,ENSG00000283502,ENSG00000235369
chr2	47782587	47783464	2:47782587-47783464	ENSG00000116062,ENSG00000283502,ENSG00000235369
chr2	47783540	47783667	2:47783540-47783667	ENSG00000116062,ENSG00000283502,ENSG00000235369
chr2	47783938	47784058	2:47783938-47784058	ENSG00000116062,ENSG00000283502,ENSG00000235369
chr2	47784651	47784751	2:47784651-47784751	ENSG00000116062,ENSG00000283502,ENSG00000235369
chr2	47784829	47784958	2:47784829-47784958	ENSG00000116062,ENSG00000283502,ENSG00000235369
chr2	47818991	47819102	2:47818991-47819102	ENSG00000138081,ENSG00000235369
chr2	47828862	47829090	2:47828862-47829090	ENSG00000138081,ENSG00000235369
chr2	47831182	47831410	2:47831182-47831410	ENSG00000138081,ENSG00000235369
chr2	47858060	47858162	2:47858060-47858162	ENSG00000236549,ENSG00000275423
chr2	47867176	47867556	2:47867176-47867556	ENSG00000236549
chr2	47868516	47868638	2:47868516-47868638	ENSG00000236549
chr2	47904498	47904601	2:47904498-47904601	ENSG00000138081,ENSG00000236549,ENSG00000233230
chr2	47904974	47905638	2:47904974-47905638	ENSG00000138081,ENSG00000236549,ENSG00000233230
chr2	47905710	47907331	2:47905710-47907331	ENSG00000138081,ENSG00000236549,ENSG00000233230,ENSG00000275423
chr2	47943221	47945225	2:47943221-47945225	ENSG00000226473,ENSG00000275423
chr2	48043341	48043452	2:48043341-48043452	ENSG00000275423
chr2	48047246	48047346	2:48047246-48047346	ENSG00000275423
chr2	48062126	48062226	2:48062126-48062226	ENSG00000275423
chr2	48072854	48073075	2:48072854-48073075	ENSG00000275423
chr2	48073636	48073800	2:48073636-48073800	ENSG00000275423
chr2	48090924	48091055	2:48090924-48091055	ENSG00000275423
chr2	48102876	48102976	2:48102876-48102976	-
chr2	48106150	48106280	2:48106150-48106280	-
chr2	48106489	48106952	2:48106489-48106952	ENSG00000230773
chr2	48107024	48107186	2:48107024-48107186	-
chr2	48111223	48112300	2:48111223-48112300	ENSG00000230773
chr2	48114405	48114680	2:48114405-48114680	ENSG00000230773
chr2	48126248	48126519	2:48126248-48126519	-
chr2	48191665	48191765	2:48191665-48191765	-
chr2	48205207	48205618	2:48205207-48205618	ENSG00000201010
chr2	48205678	48205843	2:48205678-48205843	ENSG00000201010
chr2	48205882	48206066	2:48205882-48206066	ENSG00000201010
chr2	48210826	48211012	2:48210826-48211012	ENSG00000201010
chr2	48212486	48212637	2:48212486-48212637	ENSG00000201010
chr2	48232564	48232664	2:48232564-48232664	-
chr2	48248139	48248314	2:48248139-48248314	ENSG00000230773
chr2	48248642	48248982	2:48248642-48248982	ENSG00000230773
chr2	48259488	48261224	2:48259488-48261224	-
chr2	48313161	48313261	2:48313161-48313261	ENSG00000230773,ENSG00000170802
chr2	48313923	48315279	2:48313923-48315279	ENSG00000230773,ENSG00000170802
chr2	48315336	48315801	2:48315336-48315801	ENSG00000230773,ENSG00000170802
chr2	48315971	48316100	2:48315971-48316100	ENSG00000230773,ENSG00000170802
chr2	48320437	48320537	2:48320437-48320537	-
chr2	48331721	48332524	2:48331721-48332524	-
chr2	48339147	48339269	2:48339147-48339269	ENSG00000251889
chr2	48341396	48341855	2:48341396-48341855	ENSG00000170802,ENSG00000251889
chr2	48344202	48344352	2:48344202-48344352	ENSG00000170802,ENSG00000251889
chr2	48346198	48346440	2:48346198-48346440	ENSG00000170802,ENSG00000251889
chr2	48349601	48349736	2:48349601-48349736	ENSG00000170802,ENSG00000251889
chr2	48353059	48353451	2:48353059-48353451	ENSG00000170802,ENSG00000251889
chr2	48354072	48354172	2:48354072-48354172	ENSG00000170802
chr2	48354205	48354420	2:48354205-48354420	ENSG00000170802
chr2	48354577	48354677	2:48354577-48354677	ENSG00000170802
chr2	48359094	48359284	2:48359094-48359284	-
chr2	48391876	48392084	2:48391876-48392084	-
chr2	48398517	48398661	2:48398517-48398661	-
chr2	48412937	48413094	2:48412937-48413094	-
chr2	48415072	48415301	2:48415072-48415301	-
chr2	48415505	48415632	2:48415505-48415632	-
chr2	48419928	48420030	2:48419928-48420030	-
chr2	48420321	48420444	2:48420321-48420444	-
chr2	48420644	48420763	2:48420644-48420763	-
chr2	48420815	48421057	2:48420815-48421057	-
chr2	48424959	48425074	2:48424959-48425074	-
chr2	48434361	48434520	2:48434361-48434520	-
chr2	48439228	48439402	2:48439228-48439402	ENSG00000272663,ENSG00000162869
chr2	48440322	48441245	2:48440322-48441245	ENSG00000272663,ENSG00000162869
chr2	48448904	48449004	2:48448904-48449004	ENSG00000272663,ENSG00000162869
chr2	48450448	48450555	2:48450448-48450555	ENSG00000272663,ENSG00000162869
chr2	48453547	48453647	2:48453547-48453647	-
chr2	48457162	48457262	2:48457162-48457262	ENSG00000162869
chr2	48470716	48471195	2:48470716-48471195	ENSG00000162869
chr2	48493178	48494119	2:48493178-48494119	ENSG00000202227
chr2	48500882	48501032	2:48500882-48501032	ENSG00000162869,ENSG00000202227
chr2	48506122	48506261	2:48506122-48506261	ENSG00000162869,ENSG00000202227
chr2	48507647	48507787	2:48507647-48507787	ENSG00000162869,ENSG00000202227
chr2	48508524	48508624	2:48508524-48508624	ENSG00000162869,ENSG00000202227
chr2	48508884	48508984	2:48508884-48508984	ENSG00000162869,ENSG00000202227
chr2	48525373	48525863	2:48525373-48525863	ENSG00000243244,ENSG00000068781
chr2	48529126	48529338	2:48529126-48529338	ENSG00000243244,ENSG00000068781
chr2	48529845	48530661	2:48529845-48530661	ENSG00000243244,ENSG00000068781
chr2	48530692	48530801	2:48530692-48530801	ENSG00000243244,ENSG00000068781
chr2	48531086	48531724	2:48531086-48531724	ENSG00000243244,ENSG00000068781
chr2	48533144	48533244	2:48533144-48533244	ENSG00000243244,ENSG00000068781
chr2	48535297	48535461	2:48535297-48535461	ENSG00000243244
chr2	48536051	48536342	2:48536051-48536342	ENSG00000243244
chr2	48540675	48540784	2:48540675-48540784	ENSG00000243244
chr2	48540846	48540946	2:48540846-48540946	-
chr2	48541339	48541439	2:48541339-48541439	-
chr2	48542949	48543101	2:48542949-48543101	-
chr2	48546337	48546450	2:48546337-48546450	-
chr2	48548647	48549113	2:48548647-48549113	-
chr2	48549213	48549586	2:48549213-48549586	-
chr2	48559505	48559622	2:48559505-48559622	-
chr2	48559798	48559970	2:48559798-48559970	-
chr2	48566724	48566924	2:48566724-48566924	ENSG00000068781
chr2	48568687	48568816	2:48568687-48568816	ENSG00000068781
chr2	48572849	48573035	2:48572849-48573035	ENSG00000068781
chr2	48598851	48598951	2:48598851-48598951	ENSG00000239995
chr2	48599221	48599406	2:48599221-48599406	ENSG00000239995
chr2	48600263	48600383	2:48600263-48600383	ENSG00000242441,ENSG00000239995
chr2	48607172	48607812	2:48607172-48607812	ENSG00000242441,ENSG00000239995
chr2	48608820	48608992	2:48608820-48608992	ENSG00000242441,ENSG00000239995
chr2	48616650	48616812	2:48616650-48616812	ENSG00000242441,ENSG00000239995
chr2	48650428	48650528	2:48650428-48650528	ENSG00000239995
chr2	48686956	48687141	2:48686956-48687141	ENSG00000239995
chr2	48699402	48699549	2:48699402-48699549	ENSG00000239995,ENSG00000232285,ENSG00000282890
chr2	48699580	48699713	2:48699580-48699713	ENSG00000282890
chr2	48719924	48720265	2:48719924-48720265	ENSG00000239995,ENSG00000138039,ENSG00000232285,ENSG00000282890
chr2	48724544	48724656	2:48724544-48724656	ENSG00000138039,ENSG00000232285
chr2	48725808	48726042	2:48725808-48726042	ENSG00000138039,ENSG00000232285,ENSG00000282890
chr2	48750689	48750789	2:48750689-48750789	ENSG00000279956,ENSG00000138039,ENSG00000232285
chr2	48755471	48755587	2:48755471-48755587	ENSG00000279956,ENSG00000138039,ENSG00000232285
chr2	48755618	48755718	2:48755618-48755718	ENSG00000279956,ENSG00000138039,ENSG00000232285
chr2	48756383	48756545	2:48756383-48756545	ENSG00000279956,ENSG00000138039,ENSG00000232285
chr2	48856190	48856290	2:48856190-48856290	ENSG00000232285,ENSG00000282890,ENSG00000214602
chr2	48881764	48881942	2:48881764-48881942	ENSG00000282890,ENSG00000214602
chr2	48946765	48946886	2:48946765-48946886	ENSG00000214602,ENSG00000212036
chr2	48948918	48949018	2:48948918-48949018	ENSG00000214602,ENSG00000212036
chr2	48978183	48978330	2:48978183-48978330	ENSG00000214602,ENSG00000212036
chr2	48982128	48982228	2:48982128-48982228	ENSG00000214602,ENSG00000212036
chr2	49024149	49024315	2:49024149-49024315	ENSG00000212036
chr2	49089412	49089512	2:49089412-49089512	ENSG00000212036
chr2	49127027	49127135	2:49127027-49127135	ENSG00000170820,ENSG00000212036
chr2	49142236	49142336	2:49142236-49142336	ENSG00000170820
chr2	49147823	49147923	2:49147823-49147923	ENSG00000170820
chr2	49207326	49219778	2:49207326-49219778	ENSG00000206915
chr2	49248378	49248639	2:49248378-49248639	ENSG00000212036,ENSG00000206915
chr2	49288373	49288476	2:49288373-49288476	ENSG00000212036,ENSG00000206915
chr2	49288829	49288929	2:49288829-49288929	ENSG00000206915
chr2	49289555	49289705	2:49289555-49289705	ENSG00000206915
chr2	49353441	49353610	2:49353441-49353610	-
chr2	49415135	49415235	2:49415135-49415235	ENSG00000282998,ENSG00000282828
chr2	49467436	49467581	2:49467436-49467581	ENSG00000282998,ENSG00000282828
chr2	49499841	49499941	2:49499841-49499941	ENSG00000282998,ENSG00000282828
chr2	49536486	49536586	2:49536486-49536586	ENSG00000282828
chr2	49650122	49650266	2:49650122-49650266	ENSG00000282828
chr2	49761194	49771854	2:49761194-49771854	-
chr2	49812845	49813058	2:49812845-49813058	ENSG00000234253
chr2	49889940	49890177	2:49889940-49890177	ENSG00000234253,ENSG00000212580
chr2	49917135	49917235	2:49917135-49917235	ENSG00000234253
chr2	49952389	49952489	2:49952389-49952489	-
chr2	49953090	49953214	2:49953090-49953214	-
chr2	49972936	49973036	2:49972936-49973036	-
chr2	49973898	49974011	2:49973898-49974011	-
chr2	49974141	49974325	2:49974141-49974325	ENSG00000179915
chr2	49996669	49996769	2:49996669-49996769	-
chr2	50019103	50019310	2:50019103-50019310	-
chr2	50032530	50032630	2:50032530-50032630	-
chr2	50033849	50033949	2:50033849-50033949	-
chr2	50054302	50054402	2:50054302-50054402	-
chr2	50065212	50065396	2:50065212-50065396	-
chr2	50066990	50067105	2:50066990-50067105	-
chr2	50070166	50070266	2:50070166-50070266	-
chr2	50097187	50097423	2:50097187-50097423	-
chr2	50110292	50110392	2:50110292-50110392	-
chr2	50111116	50111516	2:50111116-50111516	-
chr2	50111743	50111855	2:50111743-50111855	-
chr2	50112416	50112617	2:50112416-50112617	-
chr2	50113314	50113459	2:50113314-50113459	-
chr2	50122479	50122679	2:50122479-50122679	-
chr2	50138498	50138599	2:50138498-50138599	-
chr2	50167195	50167295	2:50167195-50167295	-
chr2	50169410	50169532	2:50169410-50169532	-
chr2	50173355	50173469	2:50173355-50173469	-
chr2	50204084	50204184	2:50204084-50204184	-
chr2	50204447	50204562	2:50204447-50204562	-
chr2	50213518	50213618	2:50213518-50213618	-
chr2	50225302	50225402	2:50225302-50225402	-
chr2	50234447	50234547	2:50234447-50234547	-
chr2	50236824	50236924	2:50236824-50236924	-
chr2	50270427	50270527	2:50270427-50270527	-
chr2	50275116	50275216	2:50275116-50275216	-
chr2	50285343	50285507	2:50285343-50285507	ENSG00000285548
chr2	50287950	50288050	2:50287950-50288050	ENSG00000285548
chr2	50288596	50288777	2:50288596-50288777	ENSG00000285548
chr2	50292361	50292461	2:50292361-50292461	ENSG00000285548
chr2	50293816	50293926	2:50293816-50293926	ENSG00000285548
chr2	50295308	50295408	2:50295308-50295408	ENSG00000285548
chr2	50299272	50299489	2:50299272-50299489	ENSG00000285548
chr2	50309984	50310084	2:50309984-50310084	ENSG00000285548
chr2	50340434	50340562	2:50340434-50340562	ENSG00000285548
chr2	50344137	50344315	2:50344137-50344315	-
chr2	50344545	50344645	2:50344545-50344645	ENSG00000285548
chr2	50347554	50347659	2:50347554-50347659	ENSG00000179915,ENSG00000285548
chr2	50372989	50373089	2:50372989-50373089	-
chr2	50379161	50379298	2:50379161-50379298	-
chr2	50385494	50385594	2:50385494-50385594	-
chr2	50388439	50388613	2:50388439-50388613	-
chr2	50398896	50398996	2:50398896-50398996	-
chr2	50406767	50406867	2:50406767-50406867	-
chr2	50409046	50409146	2:50409046-50409146	-
chr2	50417581	50417702	2:50417581-50417702	-
chr2	50418429	50418529	2:50418429-50418529	-
chr2	50420227	50420345	2:50420227-50420345	-
chr2	50420729	50420829	2:50420729-50420829	-
chr2	50427816	50427916	2:50427816-50427916	-
chr2	50438943	50439103	2:50438943-50439103	-
chr2	50443025	50443125	2:50443025-50443125	-
chr2	50443375	50443573	2:50443375-50443573	-
chr2	50445155	50445255	2:50445155-50445255	-
chr2	50454899	50455043	2:50454899-50455043	-
chr2	50474473	50474596	2:50474473-50474596	-
chr2	50475263	50475426	2:50475263-50475426	-
chr2	50475800	50475933	2:50475800-50475933	-
chr2	50476226	50476447	2:50476226-50476447	-
chr2	50480977	50481077	2:50480977-50481077	-
chr2	50485391	50485541	2:50485391-50485541	-
chr2	50489960	50490075	2:50489960-50490075	-
chr2	50490255	50490355	2:50490255-50490355	-
chr2	50491038	50491240	2:50491038-50491240	-
chr2	50491674	50491821	2:50491674-50491821	-
chr2	50492310	50492536	2:50492310-50492536	-
chr2	50493024	50493124	2:50493024-50493124	-
chr2	50493396	50493496	2:50493396-50493496	-
chr2	50511257	50511399	2:50511257-50511399	-
chr2	50529121	50529283	2:50529121-50529283	-
chr2	50529369	50529469	2:50529369-50529469	-
chr2	50529501	50529934	2:50529501-50529934	-
chr2	50530582	50530770	2:50530582-50530770	-
chr2	50532642	50532826	2:50532642-50532826	-
chr2	50534733	50534833	2:50534733-50534833	-
chr2	50536201	50536472	2:50536201-50536472	-
chr2	50536525	50536635	2:50536525-50536635	-
chr2	50537294	50537449	2:50537294-50537449	-
chr2	50539970	50540070	2:50539970-50540070	-
chr2	50540538	50545862	2:50540538-50545862	-
chr2	50546807	50546907	2:50546807-50546907	-
chr2	50547550	50547675	2:50547550-50547675	-
chr2	50548087	50548261	2:50548087-50548261	-
chr2	50561113	50561213	2:50561113-50561213	-
chr2	50563462	50563698	2:50563462-50563698	-
chr2	50569611	50569711	2:50569611-50569711	-
chr2	50585874	50586032	2:50585874-50586032	ENSG00000230327
chr2	50590754	50590854	2:50590754-50590854	ENSG00000230327
chr2	50591491	50592178	2:50591491-50592178	ENSG00000230327
chr2	50596718	50596887	2:50596718-50596887	ENSG00000230327
chr2	50598693	50599038	2:50598693-50599038	ENSG00000230327
chr2	50607177	50607277	2:50607177-50607277	-
chr2	50609102	50609213	2:50609102-50609213	-
chr2	50617703	50617803	2:50617703-50617803	ENSG00000283058
chr2	50617972	50618072	2:50617972-50618072	ENSG00000283058
chr2	50621471	50621577	2:50621471-50621577	ENSG00000283058
chr2	50622118	50622333	2:50622118-50622333	ENSG00000283058
chr2	50623380	50623493	2:50623380-50623493	ENSG00000283058
chr2	50624600	50625001	2:50624600-50625001	ENSG00000283058
chr2	50629386	50629628	2:50629386-50629628	ENSG00000283058
chr2	50631341	50631441	2:50631341-50631441	-
chr2	50634350	50634450	2:50634350-50634450	-
chr2	50638442	50638721	2:50638442-50638721	-
chr2	50640275	50640375	2:50640275-50640375	-
chr2	50642689	50644060	2:50642689-50644060	-
chr2	50646003	50646202	2:50646003-50646202	-
chr2	50646397	50646497	2:50646397-50646497	-
chr2	50646644	50646744	2:50646644-50646744	-
chr2	50648785	50648885	2:50648785-50648885	-
chr2	50649031	50649131	2:50649031-50649131	-
chr2	50649747	50649938	2:50649747-50649938	-
chr2	50650311	50650454	2:50650311-50650454	-
chr2	50651587	50651903	2:50651587-50651903	-
chr2	50658807	50658936	2:50658807-50658936	-
chr2	50661819	50661919	2:50661819-50661919	-
chr2	50662054	50662224	2:50662054-50662224	-
chr2	50663022	50663122	2:50663022-50663122	-
chr2	50663401	50663519	2:50663401-50663519	-
chr2	50668869	50668986	2:50668869-50668986	-
chr2	50675077	50675179	2:50675077-50675179	-
chr2	50683038	50683138	2:50683038-50683138	-
chr2	50684370	50684471	2:50684370-50684471	-
chr2	50685995	50686095	2:50685995-50686095	-
chr2	50686599	50686798	2:50686599-50686798	-
chr2	50687406	50687506	2:50687406-50687506	-
chr2	50687855	50687955	2:50687855-50687955	-
chr2	50688085	50688306	2:50688085-50688306	-
chr2	50689508	50689623	2:50689508-50689623	-
chr2	50689941	50690041	2:50689941-50690041	-
chr2	50691388	50691513	2:50691388-50691513	ENSG00000216191
chr2	50691766	50692087	2:50691766-50692087	ENSG00000216191
chr2	50693357	50693457	2:50693357-50693457	ENSG00000216191
chr2	50693840	50693940	2:50693840-50693940	ENSG00000216191
chr2	50696953	50697053	2:50696953-50697053	ENSG00000216191
chr2	50697471	50697571	2:50697471-50697571	ENSG00000216191
chr2	50698049	50698149	2:50698049-50698149	ENSG00000216191
chr2	50701107	50701207	2:50701107-50701207	ENSG00000216191
chr2	50703432	50703593	2:50703432-50703593	ENSG00000216191
chr2	50709641	50709851	2:50709641-50709851	-
chr2	50711729	50711879	2:50711729-50711879	-
chr2	50712000	50712100	2:50712000-50712100	-
chr2	50713192	50713337	2:50713192-50713337	-
chr2	50718400	50718500	2:50718400-50718500	-
chr2	50718565	50718806	2:50718565-50718806	-
chr2	50719652	50719762	2:50719652-50719762	-
chr2	50720596	50721064	2:50720596-50721064	-
chr2	50721287	50721545	2:50721287-50721545	-
chr2	50724312	50724412	2:50724312-50724412	-
chr2	50727681	50727853	2:50727681-50727853	-
chr2	50728157	50728311	2:50728157-50728311	-
chr2	50732458	50732558	2:50732458-50732558	-
chr2	50736145	50736296	2:50736145-50736296	-
chr2	50738063	50738171	2:50738063-50738171	-
chr2	50738815	50739002	2:50738815-50739002	-
chr2	50739969	50740340	2:50739969-50740340	-
chr2	50743206	50743306	2:50743206-50743306	-
chr2	50743368	50743468	2:50743368-50743468	-
chr2	50743690	50743798	2:50743690-50743798	-
chr2	50746365	50746692	2:50746365-50746692	-
chr2	50746785	50746926	2:50746785-50746926	-
chr2	50748892	50748992	2:50748892-50748992	-
chr2	50753403	50753568	2:50753403-50753568	-
chr2	50755072	50755172	2:50755072-50755172	-
chr2	50756415	50756533	2:50756415-50756533	-
chr2	50757386	50757531	2:50757386-50757531	-
chr2	50763878	50764007	2:50763878-50764007	-
chr2	50765249	50765349	2:50765249-50765349	-
chr2	50765647	50765747	2:50765647-50765747	-
chr2	50766001	50766101	2:50766001-50766101	-
chr2	50768086	50768186	2:50768086-50768186	-
chr2	50768876	50768976	2:50768876-50768976	-
chr2	50773698	50774037	2:50773698-50774037	-
chr2	50775351	50775626	2:50775351-50775626	-
chr2	50780253	50780353	2:50780253-50780353	-
chr2	50782638	50782834	2:50782638-50782834	-
chr2	50783474	50783574	2:50783474-50783574	-
chr2	50784613	50784847	2:50784613-50784847	-
chr2	50785353	50785614	2:50785353-50785614	-
chr2	50786364	50786464	2:50786364-50786464	-
chr2	50788220	50788320	2:50788220-50788320	-
chr2	50792882	50792982	2:50792882-50792982	-
chr2	50795988	50796088	2:50795988-50796088	-
chr2	50799341	50799535	2:50799341-50799535	-
chr2	50800227	50800427	2:50800227-50800427	-
chr2	50802719	50802831	2:50802719-50802831	-
chr2	50812999	50813164	2:50812999-50813164	-
chr2	50814040	50814210	2:50814040-50814210	-
chr2	50816523	50816851	2:50816523-50816851	-
chr2	50819839	50820040	2:50819839-50820040	-
chr2	50821673	50822605	2:50821673-50822605	ENSG00000238165
chr2	50823475	50823575	2:50823475-50823575	ENSG00000238165
chr2	50829377	50829477	2:50829377-50829477	ENSG00000238165
chr2	50829720	50829820	2:50829720-50829820	ENSG00000238165
chr2	50829983	50830195	2:50829983-50830195	ENSG00000238165
chr2	50831777	50831934	2:50831777-50831934	ENSG00000238165
chr2	50833586	50833686	2:50833586-50833686	ENSG00000238165
chr2	50834139	50834239	2:50834139-50834239	ENSG00000238165
chr2	50836601	50836735	2:50836601-50836735	-
chr2	50838670	50839032	2:50838670-50839032	-
chr2	50839688	50839788	2:50839688-50839788	-
chr2	50840065	50840165	2:50840065-50840165	-
chr2	50841435	50841560	2:50841435-50841560	-
chr2	50849286	50849441	2:50849286-50849441	-
chr2	50849998	50850132	2:50849998-50850132	-
chr2	50850449	50850549	2:50850449-50850549	-
chr2	50851254	50851360	2:50851254-50851360	-
chr2	50857539	50857639	2:50857539-50857639	-
chr2	50858355	50858508	2:50858355-50858508	-
chr2	50859080	50859180	2:50859080-50859180	-
chr2	50861910	50862010	2:50861910-50862010	-
chr2	50862247	50862347	2:50862247-50862347	-
chr2	50863583	50863797	2:50863583-50863797	-
chr2	50864806	50864913	2:50864806-50864913	-
chr2	50865178	50865278	2:50865178-50865278	-
chr2	50865715	50865815	2:50865715-50865815	-
chr2	50866321	50866516	2:50866321-50866516	-
chr2	50867266	50867366	2:50867266-50867366	-
chr2	50872932	50873032	2:50872932-50873032	-
chr2	50878354	50878521	2:50878354-50878521	-
chr2	50879702	50879842	2:50879702-50879842	-
chr2	50884396	50884575	2:50884396-50884575	-
chr2	50884658	50884758	2:50884658-50884758	-
chr2	50885079	50885179	2:50885079-50885179	-
chr2	50886138	50886321	2:50886138-50886321	-
chr2	50886543	50886762	2:50886543-50886762	-
chr2	50887671	50887820	2:50887671-50887820	-
chr2	50897097	50897235	2:50897097-50897235	-
chr2	50901370	50901470	2:50901370-50901470	-
chr2	50904384	50904573	2:50904384-50904573	-
chr2	50905435	50905551	2:50905435-50905551	-
chr2	50906192	50906292	2:50906192-50906292	-
chr2	50908740	50908884	2:50908740-50908884	-
chr2	50910531	50910631	2:50910531-50910631	-
chr2	50913288	50913388	2:50913288-50913388	-
chr2	50913567	50913746	2:50913567-50913746	-
chr2	50913832	50913958	2:50913832-50913958	-
chr2	50921980	50922359	2:50921980-50922359	-
chr2	50927215	50927326	2:50927215-50927326	-
chr2	50927904	50928004	2:50927904-50928004	-
chr2	50928040	50928140	2:50928040-50928140	-
chr2	50929549	50929703	2:50929549-50929703	-
chr2	50931848	50931991	2:50931848-50931991	-
chr2	50932429	50932620	2:50932429-50932620	-
chr2	50933233	50933422	2:50933233-50933422	-
chr2	50939443	50939585	2:50939443-50939585	-
chr2	50942845	50943061	2:50942845-50943061	-
chr2	50943260	50943360	2:50943260-50943360	-
chr2	50945171	50945340	2:50945171-50945340	-
chr2	50949663	50949767	2:50949663-50949767	-
chr2	50953002	50953139	2:50953002-50953139	-
chr2	50953199	50953299	2:50953199-50953299	-
chr2	50954325	50954458	2:50954325-50954458	-
chr2	50955357	50955898	2:50955357-50955898	-
chr2	50956761	50957048	2:50956761-50957048	-
chr2	50957086	50957299	2:50957086-50957299	-
chr2	50957412	50957518	2:50957412-50957518	-
chr2	50957584	50957780	2:50957584-50957780	-
chr2	50957988	50958358	2:50957988-50958358	-
chr2	50963520	50963620	2:50963520-50963620	-
chr2	50968010	50968112	2:50968010-50968112	-
chr2	50969831	50969931	2:50969831-50969931	-
chr2	50970475	50970583	2:50970475-50970583	-
chr2	50970887	50970987	2:50970887-50970987	-
chr2	50972626	50972805	2:50972626-50972805	-
chr2	50972923	50973239	2:50972923-50973239	-
chr2	50974013	50974113	2:50974013-50974113	-
chr2	50976285	50976385	2:50976285-50976385	-
chr2	50978441	50978582	2:50978441-50978582	-
chr2	50981264	50981369	2:50981264-50981369	-
chr2	50981412	50981512	2:50981412-50981512	-
chr2	50982802	50982958	2:50982802-50982958	-
chr2	50983769	50983869	2:50983769-50983869	-
chr2	50983935	50984035	2:50983935-50984035	-
chr2	50984313	50984413	2:50984313-50984413	-
chr2	50984777	50984877	2:50984777-50984877	-
chr2	50984929	50986111	2:50984929-50986111	-
chr2	50987973	50988216	2:50987973-50988216	-
chr2	50988682	50988880	2:50988682-50988880	-
chr2	50990666	50990766	2:50990666-50990766	-
chr2	50991520	50992156	2:50991520-50992156	-
chr2	50992458	50992626	2:50992458-50992626	-
chr2	50993775	50993970	2:50993775-50993970	-
chr2	50995417	50995517	2:50995417-50995517	-
chr2	50995550	50996012	2:50995550-50996012	-
chr2	50996402	50996574	2:50996402-50996574	-
chr2	50997987	50998144	2:50997987-50998144	-
chr2	50998285	50998385	2:50998285-50998385	-
chr2	51000980	51001134	2:51000980-51001134	-
chr2	51001510	51001610	2:51001510-51001610	-
chr2	51002493	51002648	2:51002493-51002648	-
chr2	51003166	51003266	2:51003166-51003266	-
chr2	51006747	51006847	2:51006747-51006847	ENSG00000286412
chr2	51006923	51007023	2:51006923-51007023	ENSG00000286412
chr2	51011378	51011520	2:51011378-51011520	ENSG00000286412
chr2	51011644	51011744	2:51011644-51011744	ENSG00000286412
chr2	51011825	51011934	2:51011825-51011934	ENSG00000286412
chr2	51012882	51013377	2:51012882-51013377	ENSG00000286412
chr2	51014751	51014864	2:51014751-51014864	ENSG00000286412
chr2	51016645	51016822	2:51016645-51016822	ENSG00000286412
chr2	51018135	51018257	2:51018135-51018257	ENSG00000286412
chr2	51018327	51018583	2:51018327-51018583	ENSG00000286412
chr2	51020850	51020998	2:51020850-51020998	-
chr2	51024958	51025137	2:51024958-51025137	ENSG00000179915,ENSG00000231918
chr2	51026101	51026236	2:51026101-51026236	ENSG00000231918
chr2	51026902	51027002	2:51026902-51027002	ENSG00000231918
chr2	51027308	51027655	2:51027308-51027655	ENSG00000231918
chr2	51028718	51029199	2:51028718-51029199	ENSG00000231918
chr2	51030361	51030521	2:51030361-51030521	ENSG00000231918
chr2	51031945	51032731	2:51031945-51032731	ENSG00000179915,ENSG00000231918
chr2	51033020	51033163	2:51033020-51033163	ENSG00000231918
chr2	51044728	51044861	2:51044728-51044861	-
chr2	51055905	51056028	2:51055905-51056028	-
chr2	51062253	51062353	2:51062253-51062353	-
chr2	51064841	51064941	2:51064841-51064941	-
chr2	51065069	51065169	2:51065069-51065169	-
chr2	51075748	51075848	2:51075748-51075848	-
chr2	51087281	51087381	2:51087281-51087381	-
chr2	51090852	51090952	2:51090852-51090952	-
chr2	51102741	51102934	2:51102741-51102934	-
chr2	51103228	51103446	2:51103228-51103446	-
chr2	51103491	51103591	2:51103491-51103591	-
chr2	51106124	51106224	2:51106124-51106224	-
chr2	51107481	51107600	2:51107481-51107600	-
chr2	51168969	51169069	2:51168969-51169069	-
chr2	51180483	51180583	2:51180483-51180583	-
chr2	51188749	51188849	2:51188749-51188849	-
chr2	51188969	51189069	2:51188969-51189069	-
chr2	51231826	51231926	2:51231826-51231926	-
chr2	51247839	51248015	2:51247839-51248015	-
chr2	51371116	51371216	2:51371116-51371216	ENSG00000287867,ENSG00000224344
chr2	51472376	51472476	2:51472376-51472476	ENSG00000287867,ENSG00000224344
chr2	51596537	51596637	2:51596537-51596637	ENSG00000224344
chr2	51600158	51600265	2:51600158-51600265	ENSG00000224344
chr2	51618037	51618178	2:51618037-51618178	ENSG00000224344
chr2	51701220	51701374	2:51701220-51701374	-
chr2	51782631	51782731	2:51782631-51782731	ENSG00000223710
chr2	51787218	51787318	2:51787218-51787318	ENSG00000223710
chr2	51940334	51940434	2:51940334-51940434	ENSG00000230840,ENSG00000226366,ENSG00000287344,ENSG00000236538
chr2	51999347	52001347	2:51999347-52001347	ENSG00000230840,ENSG00000226366,ENSG00000287344,ENSG00000236538
chr2	52170444	52170544	2:52170444-52170544	ENSG00000236538,ENSG00000225444,ENSG00000225842
chr2	52247592	52247692	2:52247592-52247692	ENSG00000236538,ENSG00000225444,ENSG00000225842,ENSG00000236837,ENSG00000204993
chr2	52252599	52252699	2:52252599-52252699	ENSG00000225444,ENSG00000225842,ENSG00000236837
chr2	52263182	52263740	2:52263182-52263740	ENSG00000236538,ENSG00000202195,ENSG00000225444,ENSG00000225842,ENSG00000236837,ENSG00000264975
chr2	52285457	52285557	2:52285457-52285557	ENSG00000202195,ENSG00000225444,ENSG00000225842,ENSG00000236837,ENSG00000204993
chr2	52312629	52312729	2:52312629-52312729	ENSG00000236538,ENSG00000202195,ENSG00000225444,ENSG00000225842,ENSG00000236837,ENSG00000204993
chr2	52607689	52607789	2:52607689-52607789	ENSG00000225444,ENSG00000225842,ENSG00000236837,ENSG00000204993,ENSG00000233083,ENSG00000264975
chr2	52659919	52665599	2:52659919-52665599	ENSG00000225842,ENSG00000236837,ENSG00000204993,ENSG00000233083,ENSG00000264975
chr2	52753740	52753840	2:52753740-52753840	ENSG00000204993,ENSG00000233083,ENSG00000264975,ENSG00000228033,ENSG00000232604,ENSG00000232668
chr2	52784764	52784938	2:52784764-52784938	ENSG00000225842,ENSG00000204993,ENSG00000264975,ENSG00000228033,ENSG00000232604,ENSG00000232668
chr2	53013158	53015019	2:53013158-53015019	ENSG00000228033,ENSG00000232604,ENSG00000232668
chr2	53102170	53102284	2:53102170-53102284	ENSG00000228033,ENSG00000232604,ENSG00000232668
chr2	53102938	53103159	2:53102938-53103159	ENSG00000228033,ENSG00000232668
chr2	53129839	53130025	2:53129839-53130025	ENSG00000228033,ENSG00000232604,ENSG00000232668,ENSG00000251942,ENSG00000207456
chr2	53130076	53130287	2:53130076-53130287	ENSG00000228033,ENSG00000232604
chr2	53130514	53130739	2:53130514-53130739	ENSG00000228033,ENSG00000232604,ENSG00000232668,ENSG00000251942,ENSG00000207456
chr2	53159026	53159126	2:53159026-53159126	-
chr2	53312787	53312887	2:53312787-53312887	ENSG00000251942,ENSG00000207456
chr2	53490720	53490820	2:53490720-53490820	ENSG00000251942,ENSG00000223897,ENSG00000207456
chr2	53628503	53628682	2:53628503-53628682	ENSG00000207456
chr2	53662190	53678200	2:53662190-53678200	ENSG00000207456
chr2	53695369	53695516	2:53695369-53695516	ENSG00000115239,ENSG00000207456
chr2	53701169	53701278	2:53701169-53701278	ENSG00000207456
chr2	53715945	53716058	2:53715945-53716058	ENSG00000207456
chr2	53718717	53718817	2:53718717-53718817	ENSG00000207456
chr2	53727943	53728043	2:53727943-53728043	-
chr2	53742826	53742943	2:53742826-53742943	-
chr2	53766276	53766424	2:53766276-53766424	ENSG00000115239,ENSG00000143942,ENSG00000068912
chr2	53767082	53767182	2:53767082-53767182	ENSG00000115239,ENSG00000143942
chr2	53767340	53767652	2:53767340-53767652	ENSG00000115239,ENSG00000143942,ENSG00000068912
chr2	53767685	53767833	2:53767685-53767833	ENSG00000115239,ENSG00000143942,ENSG00000068912
chr2	53767864	53767964	2:53767864-53767964	ENSG00000115239,ENSG00000143942
chr2	53768183	53768400	2:53768183-53768400	ENSG00000115239,ENSG00000143942,ENSG00000068912
chr2	53785303	53785507	2:53785303-53785507	ENSG00000115239,ENSG00000068912
chr2	53786751	53787392	2:53786751-53787392	ENSG00000115239,ENSG00000068912
chr2	53826338	53827360	2:53826338-53827360	ENSG00000265452,ENSG00000119737
chr2	53827539	53827639	2:53827539-53827639	-
chr2	53827746	53827941	2:53827746-53827941	ENSG00000265452
chr2	53829068	53829178	2:53829068-53829178	ENSG00000265452
chr2	53829281	53829470	2:53829281-53829470	-
chr2	53840767	53840867	2:53840767-53840867	ENSG00000265452,ENSG00000119737
chr2	53859220	53859320	2:53859220-53859320	ENSG00000115239,ENSG00000265452,ENSG00000119737
chr2	53876110	53876212	2:53876110-53876212	ENSG00000119737,ENSG00000068878
chr2	53885131	53885231	2:53885131-53885231	ENSG00000068878
chr2	53918397	53918497	2:53918397-53918497	-
chr2	53922287	53922437	2:53922287-53922437	-
chr2	53928820	53928920	2:53928820-53928920	ENSG00000068878
chr2	53944368	53944468	2:53944368-53944468	-
chr2	53956255	53956355	2:53956255-53956355	-
chr2	53969405	53969511	2:53969405-53969511	ENSG00000068878,ENSG00000170634
chr2	53970488	53971358	2:53970488-53971358	ENSG00000068878,ENSG00000170634,ENSG00000241114,ENSG00000272156
chr2	53980173	53980439	2:53980173-53980439	-
chr2	54019745	54019845	2:54019745-54019845	ENSG00000235937,ENSG00000241114,ENSG00000272156
chr2	54030166	54030296	2:54030166-54030296	ENSG00000235937,ENSG00000233266,ENSG00000241114,ENSG00000272156
chr2	54044061	54044247	2:54044061-54044247	ENSG00000235937,ENSG00000233266,ENSG00000241114,ENSG00000272156
chr2	54057063	54057163	2:54057063-54057163	ENSG00000233266,ENSG00000241114,ENSG00000272156
chr2	54096437	54096537	2:54096437-54096537	ENSG00000241114,ENSG00000272156
chr2	54115426	54116109	2:54115426-54116109	ENSG00000170634,ENSG00000241114,ENSG00000272156
chr2	54122873	54122973	2:54122873-54122973	ENSG00000170634
chr2	54160821	54160928	2:54160821-54160928	ENSG00000252934
chr2	54176723	54176894	2:54176723-54176894	ENSG00000252934
chr2	54202127	54202227	2:54202127-54202227	-
chr2	54202345	54202445	2:54202345-54202445	-
chr2	54206744	54206882	2:54206744-54206882	-
chr2	54206915	54207054	2:54206915-54207054	-
chr2	54212600	54212700	2:54212600-54212700	-
chr2	54215956	54216056	2:54215956-54216056	-
chr2	54235586	54235686	2:54235586-54235686	ENSG00000178021
chr2	54240531	54240691	2:54240531-54240691	ENSG00000178021
chr2	54272698	54272871	2:54272698-54272871	ENSG00000178021
chr2	54274357	54274457	2:54274357-54274457	ENSG00000178021
chr2	54279133	54279233	2:54279133-54279233	ENSG00000178021
chr2	54287952	54288052	2:54287952-54288052	ENSG00000178021
chr2	54318186	54318303	2:54318186-54318303	-
chr2	54322859	54322975	2:54322859-54322975	-
chr2	54329925	54330067	2:54329925-54330067	ENSG00000177994
chr2	54330176	54331030	2:54330176-54331030	ENSG00000177994
chr2	54331140	54331306	2:54331140-54331306	ENSG00000177994
chr2	54331525	54331625	2:54331525-54331625	ENSG00000177994
chr2	54335576	54335683	2:54335576-54335683	ENSG00000177994
chr2	54336157	54336678	2:54336157-54336678	ENSG00000177994
chr2	54337236	54338007	2:54337236-54338007	ENSG00000177994
chr2	54338060	54338205	2:54338060-54338205	ENSG00000177994
chr2	54344119	54344219	2:54344119-54344219	-
chr2	54348570	54348992	2:54348570-54348992	-
chr2	54351399	54351674	2:54351399-54351674	-
chr2	54359383	54359483	2:54359383-54359483	-
chr2	54367552	54367652	2:54367552-54367652	-
chr2	54370546	54371064	2:54370546-54371064	-
chr2	54372919	54373019	2:54372919-54373019	-
chr2	54375066	54375166	2:54375066-54375166	-
chr2	54375567	54375881	2:54375567-54375881	-
chr2	54378533	54378640	2:54378533-54378640	-
chr2	54382895	54382995	2:54382895-54382995	-
chr2	54383059	54383159	2:54383059-54383159	-
chr2	54383839	54383939	2:54383839-54383939	-
chr2	54384219	54385048	2:54384219-54385048	-
chr2	54387046	54387212	2:54387046-54387212	-
chr2	54387769	54387869	2:54387769-54387869	-
chr2	54387979	54388085	2:54387979-54388085	-
chr2	54389402	54389502	2:54389402-54389502	-
chr2	54390597	54390731	2:54390597-54390731	-
chr2	54392453	54392553	2:54392453-54392553	-
chr2	54400088	54400210	2:54400088-54400210	-
chr2	54401756	54401856	2:54401756-54401856	-
chr2	54403940	54404071	2:54403940-54404071	-
chr2	54408994	54409114	2:54408994-54409114	-
chr2	54410077	54410264	2:54410077-54410264	-
chr2	54410605	54410789	2:54410605-54410789	-
chr2	54423266	54423366	2:54423266-54423366	-
chr2	54429909	54430009	2:54429909-54430009	-
chr2	54436722	54436855	2:54436722-54436855	-
chr2	54454581	54454750	2:54454581-54454750	ENSG00000115306
chr2	54454999	54455099	2:54454999-54455099	ENSG00000115306
chr2	54455187	54455451	2:54455187-54455451	ENSG00000115306
chr2	54455837	54456874	2:54455837-54456874	ENSG00000115306
chr2	54456934	54457423	2:54456934-54457423	ENSG00000115306
chr2	54457588	54457715	2:54457588-54457715	ENSG00000115306
chr2	54458605	54458705	2:54458605-54458705	ENSG00000115306
chr2	54459201	54459320	2:54459201-54459320	ENSG00000115306
chr2	54459359	54459459	2:54459359-54459459	ENSG00000115306
chr2	54460889	54461019	2:54460889-54461019	ENSG00000115306
chr2	54461393	54461606	2:54461393-54461606	ENSG00000115306
chr2	54467048	54467148	2:54467048-54467148	-
chr2	54469431	54469531	2:54469431-54469531	-
chr2	54470428	54470647	2:54470428-54470647	-
chr2	54472518	54472618	2:54472518-54472618	-
chr2	54474195	54474295	2:54474195-54474295	-
chr2	54479990	54480100	2:54479990-54480100	-
chr2	54482461	54483052	2:54482461-54483052	-
chr2	54483206	54483307	2:54483206-54483307	-
chr2	54483455	54483555	2:54483455-54483555	-
chr2	54483909	54484009	2:54483909-54484009	-
chr2	54484084	54484409	2:54484084-54484409	-
chr2	54485187	54485344	2:54485187-54485344	-
chr2	54489356	54489456	2:54489356-54489456	-
chr2	54497285	54497455	2:54497285-54497455	-
chr2	54497990	54498362	2:54497990-54498362	-
chr2	54500318	54500624	2:54500318-54500624	-
chr2	54508598	54508735	2:54508598-54508735	-
chr2	54510303	54510551	2:54510303-54510551	-
chr2	54519129	54519229	2:54519129-54519229	-
chr2	54519366	54519466	2:54519366-54519466	-
chr2	54522837	54522953	2:54522837-54522953	ENSG00000237887
chr2	54524783	54524938	2:54524783-54524938	ENSG00000237887
chr2	54524979	54525102	2:54524979-54525102	ENSG00000237887
chr2	54525517	54525617	2:54525517-54525617	ENSG00000237887
chr2	54533524	54533624	2:54533524-54533624	ENSG00000228108,ENSG00000237887
chr2	54539750	54539913	2:54539750-54539913	ENSG00000228108,ENSG00000234943
chr2	54548227	54548427	2:54548227-54548427	ENSG00000228108,ENSG00000234943
chr2	54550281	54550388	2:54550281-54550388	ENSG00000228108,ENSG00000234943
chr2	54555536	54555687	2:54555536-54555687	ENSG00000234943
chr2	54557376	54557476	2:54557376-54557476	ENSG00000234943
chr2	54558397	54558562	2:54558397-54558562	ENSG00000115306,ENSG00000228108,ENSG00000234943
chr2	54558640	54558817	2:54558640-54558817	ENSG00000234943
chr2	54558960	54559060	2:54558960-54559060	ENSG00000234943
chr2	54559480	54559746	2:54559480-54559746	ENSG00000234943
chr2	54559916	54560055	2:54559916-54560055	ENSG00000115306,ENSG00000228108,ENSG00000234943
chr2	54560191	54560477	2:54560191-54560477	-
chr2	54561864	54561986	2:54561864-54561986	-
chr2	54563016	54563138	2:54563016-54563138	-
chr2	54568241	54568395	2:54568241-54568395	-
chr2	54570050	54570349	2:54570050-54570349	-
chr2	54570613	54570713	2:54570613-54570713	-
chr2	54572947	54573188	2:54572947-54573188	-
chr2	54573477	54573688	2:54573477-54573688	-
chr2	54585836	54585940	2:54585836-54585940	-
chr2	54586630	54586730	2:54586630-54586730	-
chr2	54589432	54589591	2:54589432-54589591	-
chr2	54590056	54590156	2:54590056-54590156	-
chr2	54595328	54595428	2:54595328-54595428	-
chr2	54595622	54595722	2:54595622-54595722	-
chr2	54596056	54596187	2:54596056-54596187	-
chr2	54597581	54597823	2:54597581-54597823	-
chr2	54599450	54599589	2:54599450-54599589	-
chr2	54599942	54600230	2:54599942-54600230	-
chr2	54602481	54602581	2:54602481-54602581	-
chr2	54603190	54603290	2:54603190-54603290	-
chr2	54603563	54603711	2:54603563-54603711	-
chr2	54604989	54605240	2:54604989-54605240	-
chr2	54606801	54606901	2:54606801-54606901	-
chr2	54608207	54608307	2:54608207-54608307	-
chr2	54611206	54611306	2:54611206-54611306	-
chr2	54612052	54612193	2:54612052-54612193	-
chr2	54612251	54613153	2:54612251-54613153	-
chr2	54617548	54617648	2:54617548-54617648	-
chr2	54619413	54619513	2:54619413-54619513	-
chr2	54619839	54620033	2:54619839-54620033	-
chr2	54620734	54620895	2:54620734-54620895	-
chr2	54622719	54622881	2:54622719-54622881	-
chr2	54623434	54623534	2:54623434-54623534	-
chr2	54626893	54627168	2:54626893-54627168	-
chr2	54629097	54629280	2:54629097-54629280	-
chr2	54629968	54630245	2:54629968-54630245	-
chr2	54632048	54632155	2:54632048-54632155	-
chr2	54634869	54635027	2:54634869-54635027	-
chr2	54635169	54635273	2:54635169-54635273	-
chr2	54635358	54635458	2:54635358-54635458	-
chr2	54635534	54635634	2:54635534-54635634	-
chr2	54635696	54635805	2:54635696-54635805	-
chr2	54637381	54637557	2:54637381-54637557	-
chr2	54638834	54638934	2:54638834-54638934	-
chr2	54639055	54639155	2:54639055-54639155	-
chr2	54640655	54640775	2:54640655-54640775	-
chr2	54640987	54641087	2:54640987-54641087	-
chr2	54652375	54652475	2:54652375-54652475	-
chr2	54653834	54653938	2:54653834-54653938	-
chr2	54657735	54657905	2:54657735-54657905	ENSG00000238018
chr2	54657942	54658042	2:54657942-54658042	ENSG00000238018
chr2	54660926	54661145	2:54660926-54661145	ENSG00000238018
chr2	54663211	54663327	2:54663211-54663327	ENSG00000238018
chr2	54666161	54666261	2:54666161-54666261	ENSG00000238018
chr2	54666425	54667171	2:54666425-54667171	ENSG00000238018
chr2	54669638	54669738	2:54669638-54669738	ENSG00000238018
chr2	54669898	54670254	2:54669898-54670254	ENSG00000238018
chr2	54670298	54670517	2:54670298-54670517	-
chr2	54672037	54672187	2:54672037-54672187	-
chr2	54673176	54673554	2:54673176-54673554	ENSG00000238018
chr2	54673649	54673749	2:54673649-54673749	-
chr2	54673919	54674019	2:54673919-54674019	-
chr2	54675727	54675827	2:54675727-54675827	ENSG00000238018
chr2	54704160	54704298	2:54704160-54704298	-
chr2	54704746	54704982	2:54704746-54704982	-
chr2	54720445	54720619	2:54720445-54720619	ENSG00000214595,ENSG00000231334
chr2	54723105	54724106	2:54723105-54724106	ENSG00000214595,ENSG00000231334,ENSG00000285519
chr2	54724174	54724333	2:54724174-54724333	ENSG00000214595
chr2	54724694	54724794	2:54724694-54724794	ENSG00000214595
chr2	54729842	54729942	2:54729842-54729942	ENSG00000214595,ENSG00000231334
chr2	54823386	54823503	2:54823386-54823503	ENSG00000231334,ENSG00000285519,ENSG00000252507
chr2	54837364	54837464	2:54837364-54837464	ENSG00000231334,ENSG00000285519,ENSG00000252507
chr2	54838677	54838832	2:54838677-54838832	ENSG00000231334,ENSG00000285519,ENSG00000252507
chr2	54881695	54881795	2:54881695-54881795	ENSG00000252507
chr2	54937968	54938068	2:54937968-54938068	-
chr2	54938901	54939001	2:54938901-54939001	-
chr2	54945430	54945666	2:54945430-54945666	ENSG00000214595
chr2	54945830	54946073	2:54945830-54946073	ENSG00000214595
chr2	54947607	54947766	2:54947607-54947766	ENSG00000214595
chr2	54966885	54967002	2:54966885-54967002	ENSG00000214595,ENSG00000115310
chr2	54967186	54967286	2:54967186-54967286	ENSG00000214595
chr2	54967334	54967443	2:54967334-54967443	ENSG00000214595,ENSG00000115310
chr2	54968082	54968186	2:54968082-54968186	ENSG00000214595,ENSG00000115310
chr2	54972717	54972817	2:54972717-54972817	ENSG00000214595
chr2	54973319	54973511	2:54973319-54973511	ENSG00000214595
chr2	54973954	54974131	2:54973954-54974131	ENSG00000214595,ENSG00000115310
chr2	54980048	54980687	2:54980048-54980687	-
chr2	55001184	55001284	2:55001184-55001284	ENSG00000200086
chr2	55006396	55006496	2:55006396-55006496	ENSG00000200086
chr2	55010200	55010355	2:55010200-55010355	ENSG00000200086
chr2	55012484	55012619	2:55012484-55012619	ENSG00000200086
chr2	55015151	55015315	2:55015151-55015315	ENSG00000115310,ENSG00000200086
chr2	55029085	55029185	2:55029085-55029185	-
chr2	55038269	55038369	2:55038269-55038369	-
chr2	55048996	55049467	2:55048996-55049467	ENSG00000115310
chr2	55049508	55049745	2:55049508-55049745	ENSG00000115310
chr2	55049832	55051159	2:55049832-55051159	ENSG00000115310
chr2	55051428	55051542	2:55051428-55051542	ENSG00000115310
chr2	55051577	55051677	2:55051577-55051677	ENSG00000115310
chr2	55054332	55054432	2:55054332-55054432	ENSG00000115310
chr2	55057850	55057950	2:55057850-55057950	ENSG00000115310
chr2	55097139	55097320	2:55097139-55097320	-
chr2	55097437	55097537	2:55097437-55097537	-
chr2	55099982	55100176	2:55099982-55100176	-
chr2	55100285	55100385	2:55100285-55100385	-
chr2	55101922	55102133	2:55101922-55102133	-
chr2	55102189	55102303	2:55102189-55102303	-
chr2	55112391	55112491	2:55112391-55112491	ENSG00000115310
chr2	55112600	55112761	2:55112600-55112761	ENSG00000115310
chr2	55120146	55120246	2:55120146-55120246	-
chr2	55120290	55120403	2:55120290-55120403	-
chr2	55120640	55120754	2:55120640-55120754	-
chr2	55130188	55130300	2:55130188-55130300	-
chr2	55133522	55133716	2:55133522-55133716	-
chr2	55133776	55134128	2:55133776-55134128	-
chr2	55155819	55155924	2:55155819-55155924	-
chr2	55167275	55168463	2:55167275-55168463	ENSG00000200086
chr2	55168530	55168630	2:55168530-55168630	-
chr2	55168677	55168799	2:55168677-55168799	-
chr2	55183198	55183298	2:55183198-55183298	-
chr2	55223410	55223650	2:55223410-55223650	ENSG00000162994,ENSG00000203327,ENSG00000227799,ENSG00000143947
chr2	55223733	55224105	2:55223733-55224105	ENSG00000162994,ENSG00000203327,ENSG00000227799,ENSG00000143947
chr2	55225099	55225264	2:55225099-55225264	ENSG00000162994,ENSG00000227799,ENSG00000143947
chr2	55232232	55232766	2:55232232-55232766	ENSG00000162994,ENSG00000227799,ENSG00000143947
chr2	55233154	55233289	2:55233154-55233289	ENSG00000162994,ENSG00000227799,ENSG00000143947
chr2	55261053	55261153	2:55261053-55261153	ENSG00000085760
chr2	55268791	55268925	2:55268791-55268925	ENSG00000085760,ENSG00000162997
chr2	55269027	55269435	2:55269027-55269435	ENSG00000162994,ENSG00000143947,ENSG00000085760,ENSG00000162997,ENSG00000240401,ENSG00000206964,ENSG00000233594
chr2	55269719	55269858	2:55269719-55269858	ENSG00000085760,ENSG00000162997
chr2	55282151	55282455	2:55282151-55282455	ENSG00000162997,ENSG00000240401,ENSG00000206964
chr2	55364266	55364533	2:55364266-55364533	ENSG00000240401,ENSG00000115355,ENSG00000233594,ENSG00000238619,ENSG00000238493,ENSG00000239189
chr2	55364673	55364823	2:55364673-55364823	ENSG00000240401,ENSG00000115355
chr2	55419570	55420369	2:55419570-55420369	ENSG00000240401,ENSG00000115355,ENSG00000233594,ENSG00000238619,ENSG00000238493,ENSG00000239189
chr2	55516623	55516723	2:55516623-55516723	ENSG00000239189,ENSG00000163001
chr2	55519196	55519779	2:55519196-55519779	ENSG00000233594,ENSG00000238619,ENSG00000238493,ENSG00000239189,ENSG00000163001,ENSG00000212175
chr2	55519962	55520122	2:55519962-55520122	ENSG00000239189,ENSG00000163001,ENSG00000212175
chr2	55530357	55530457	2:55530357-55530457	ENSG00000239189,ENSG00000163001,ENSG00000212175
chr2	55540873	55540973	2:55540873-55540973	ENSG00000239189,ENSG00000163001,ENSG00000212175
chr2	55579638	55579738	2:55579638-55579738	ENSG00000275052,ENSG00000212175
chr2	55616630	55616730	2:55616630-55616730	ENSG00000275052,ENSG00000272606
chr2	55616779	55616879	2:55616779-55616879	ENSG00000275052,ENSG00000272606
chr2	55616928	55618097	2:55616928-55618097	ENSG00000239189,ENSG00000275052,ENSG00000212175,ENSG00000272606
chr2	55618355	55618455	2:55618355-55618455	ENSG00000275052,ENSG00000272606
chr2	55618579	55618684	2:55618579-55618684	ENSG00000275052,ENSG00000272606
chr2	55618816	55619127	2:55618816-55619127	ENSG00000275052,ENSG00000212175,ENSG00000272606
chr2	55620366	55620541	2:55620366-55620541	ENSG00000275052,ENSG00000272606
chr2	55624354	55624504	2:55624354-55624504	ENSG00000275052,ENSG00000272606
chr2	55682250	55682350	2:55682250-55682350	-
chr2	55690220	55690320	2:55690220-55690320	ENSG00000138035
chr2	55693475	55693575	2:55693475-55693575	ENSG00000138035
chr2	55693619	55694066	2:55693619-55694066	ENSG00000138035
chr2	55708850	55708950	2:55708850-55708950	-
chr2	55727457	55727591	2:55727457-55727591	ENSG00000211520,ENSG00000229805,ENSG00000271894
chr2	55806096	55806196	2:55806096-55806196	ENSG00000115380
chr2	55861857	55862184	2:55861857-55862184	ENSG00000115380
chr2	55862305	55862523	2:55862305-55862523	ENSG00000115380
chr2	55862813	55862913	2:55862813-55862913	ENSG00000115380
chr2	55885723	55885865	2:55885723-55885865	ENSG00000115380
chr2	55885970	55886070	2:55885970-55886070	ENSG00000115380,ENSG00000211520
chr2	55886175	55886275	2:55886175-55886275	ENSG00000115380
chr2	55888022	55888122	2:55888022-55888122	ENSG00000115380
chr2	55898605	55898755	2:55898605-55898755	ENSG00000115380
chr2	55954764	55954864	2:55954764-55954864	ENSG00000115380,ENSG00000202344,ENSG00000272180,ENSG00000207548
chr2	55962274	55966558	2:55962274-55966558	ENSG00000115380,ENSG00000202344,ENSG00000272180,ENSG00000207548,ENSG00000211520
chr2	55966805	55966905	2:55966805-55966905	ENSG00000115380,ENSG00000202344,ENSG00000272180,ENSG00000207548,ENSG00000207798,ENSG00000211520
chr2	55992720	55992893	2:55992720-55992893	ENSG00000226702,ENSG00000207548,ENSG00000207798,ENSG00000211520
chr2	56032345	56032445	2:56032345-56032445	ENSG00000226702,ENSG00000207548,ENSG00000211520,ENSG00000229805,ENSG00000271894
chr2	56119878	56119978	2:56119878-56119978	ENSG00000226702,ENSG00000229805,ENSG00000271894
chr2	56183704	56183942	2:56183704-56183942	ENSG00000271894,ENSG00000233251,ENSG00000055813,ENSG00000231570
chr2	56185093	56185326	2:56185093-56185326	ENSG00000271894,ENSG00000233251,ENSG00000055813,ENSG00000231570
chr2	56248246	56248388	2:56248246-56248388	ENSG00000271894,ENSG00000199395,ENSG00000231570
chr2	56271036	56271159	2:56271036-56271159	ENSG00000271894,ENSG00000199395,ENSG00000231570
chr2	56329268	56329368	2:56329268-56329368	ENSG00000231570
chr2	56342463	56342588	2:56342463-56342588	ENSG00000271894,ENSG00000231570
chr2	56430178	56430278	2:56430178-56430278	ENSG00000231570
chr2	56455558	56455658	2:56455558-56455658	ENSG00000231570
chr2	56495418	56506591	2:56495418-56506591	ENSG00000231570
chr2	56519973	56520073	2:56519973-56520073	ENSG00000231570
chr2	56621964	56622064	2:56621964-56622064	ENSG00000231570,ENSG00000212168
chr2	56680632	56680732	2:56680632-56680732	ENSG00000231570
chr2	56998102	57000697	2:56998102-57000697	ENSG00000285755,ENSG00000212168
chr2	57022798	57022990	2:57022798-57022990	ENSG00000271894,ENSG00000231570,ENSG00000285755,ENSG00000212168
chr2	57045604	57045704	2:57045604-57045704	ENSG00000271115,ENSG00000285755
chr2	57050917	57051028	2:57050917-57051028	ENSG00000271115,ENSG00000212168
chr2	57161304	57161404	2:57161304-57161404	ENSG00000285755,ENSG00000212168
chr2	57163024	57163124	2:57163024-57163124	ENSG00000285755,ENSG00000212168
chr2	57201667	57201767	2:57201667-57201767	ENSG00000285755
chr2	57279526	57279666	2:57279526-57279666	ENSG00000285755,ENSG00000212168
chr2	57432486	57432586	2:57432486-57432586	ENSG00000285755,ENSG00000270569,ENSG00000212168
chr2	57435141	57435244	2:57435141-57435244	ENSG00000285755,ENSG00000270569,ENSG00000212168
chr2	57653621	57653773	2:57653621-57653773	ENSG00000212168
chr2	57685848	57685996	2:57685848-57685996	ENSG00000212168
chr2	57697805	57697905	2:57697805-57697905	ENSG00000212168,ENSG00000231043
chr2	57721299	57721399	2:57721299-57721399	-
chr2	57735700	57735823	2:57735700-57735823	ENSG00000212168,ENSG00000231043
chr2	57759944	57760122	2:57759944-57760122	ENSG00000271615,ENSG00000231043
chr2	57834429	57834553	2:57834429-57834553	ENSG00000231043
chr2	57853324	57853424	2:57853324-57853424	ENSG00000231043
chr2	58005997	58006097	2:58005997-58006097	ENSG00000231043
chr2	58024006	58024130	2:58024006-58024130	ENSG00000028116,ENSG00000231043
chr2	58024182	58024282	2:58024182-58024282	-
chr2	58046517	58047375	2:58046517-58047375	ENSG00000028116,ENSG00000287875
chr2	58047779	58047879	2:58047779-58047879	ENSG00000028116,ENSG00000287875
chr2	58122147	58122365	2:58122147-58122365	-
chr2	58127164	58127309	2:58127164-58127309	ENSG00000231043
chr2	58138058	58138158	2:58138058-58138158	ENSG00000231043
chr2	58207034	58207134	2:58207034-58207134	-
chr2	58238075	58238175	2:58238075-58238175	ENSG00000115392,ENSG00000273063
chr2	58240921	58241087	2:58240921-58241087	ENSG00000115392,ENSG00000273063,ENSG00000233426
chr2	58241155	58241646	2:58241155-58241646	ENSG00000115392,ENSG00000273063,ENSG00000233426
chr2	58242829	58242929	2:58242829-58242929	ENSG00000115392,ENSG00000273063,ENSG00000233426
chr2	58246076	58246176	2:58246076-58246176	ENSG00000115392,ENSG00000273063,ENSG00000233426
chr2	58276955	58277057	2:58276955-58277057	ENSG00000225226,ENSG00000231043
chr2	58332068	58332168	2:58332068-58332168	ENSG00000231043
chr2	58510132	58514342	2:58510132-58514342	ENSG00000233723,ENSG00000231043
chr2	58560102	58560399	2:58560102-58560399	ENSG00000231043
chr2	58569963	58570063	2:58569963-58570063	ENSG00000231043
chr2	58601166	58601266	2:58601166-58601266	ENSG00000233723
chr2	58633494	58633626	2:58633494-58633626	ENSG00000233723,ENSG00000231043
chr2	58633822	58633922	2:58633822-58633922	ENSG00000233723
chr2	58647577	58647680	2:58647577-58647680	ENSG00000231043,ENSG00000222030,ENSG00000233891
chr2	58777509	58777609	2:58777509-58777609	ENSG00000285673,ENSG00000222030
chr2	58856334	58856455	2:58856334-58856455	ENSG00000285673,ENSG00000222030,ENSG00000233891,ENSG00000231815
chr2	58870682	58870782	2:58870682-58870782	ENSG00000222030
chr2	58928548	58929145	2:58928548-58929145	ENSG00000233723,ENSG00000285673,ENSG00000222030
chr2	58929333	58931886	2:58929333-58931886	ENSG00000233723,ENSG00000285673
chr2	58960068	58960208	2:58960068-58960208	ENSG00000285673,ENSG00000222030,ENSG00000233891
chr2	58992482	58992582	2:58992482-58992582	ENSG00000285673,ENSG00000222030
chr2	59080354	59080468	2:59080354-59080468	ENSG00000285673,ENSG00000222030,ENSG00000233891,ENSG00000231815
chr2	59172736	59172836	2:59172736-59172836	ENSG00000222030,ENSG00000233891
chr2	59500456	59500588	2:59500456-59500588	ENSG00000233891,ENSG00000231815,ENSG00000270447,ENSG00000200101
chr2	59535134	59535234	2:59535134-59535234	ENSG00000233891,ENSG00000231815,ENSG00000270447,ENSG00000200101,ENSG00000286604
chr2	59608081	59608190	2:59608081-59608190	ENSG00000233891,ENSG00000231815,ENSG00000200101,ENSG00000286604
chr2	59668127	59668227	2:59668127-59668227	ENSG00000233891,ENSG00000231815,ENSG00000200101,ENSG00000252726,ENSG00000286604
chr2	59678577	59684512	2:59678577-59684512	ENSG00000233891,ENSG00000200101,ENSG00000252726,ENSG00000286604
chr2	59709695	59709831	2:59709695-59709831	ENSG00000233891,ENSG00000231815,ENSG00000200101,ENSG00000252726,ENSG00000286604
chr2	59808305	59808405	2:59808305-59808405	ENSG00000233891,ENSG00000231815,ENSG00000286604
chr2	59855849	59855999	2:59855849-59855999	ENSG00000233891,ENSG00000231815,ENSG00000286604
chr2	59878766	59878903	2:59878766-59878903	ENSG00000233891,ENSG00000231815,ENSG00000286604
chr2	59987921	59988021	2:59987921-59988021	ENSG00000286604
chr2	60005205	60005351	2:60005205-60005351	-
chr2	60047774	60047874	2:60047774-60047874	ENSG00000285611
chr2	60048271	60048385	2:60048271-60048385	ENSG00000285611
chr2	60068727	60068828	2:60068727-60068828	ENSG00000271955,ENSG00000286604,ENSG00000285611
chr2	60081422	60081536	2:60081422-60081536	ENSG00000271955,ENSG00000285611
chr2	60099843	60099981	2:60099843-60099981	ENSG00000271955,ENSG00000285611
chr2	60106973	60107073	2:60106973-60107073	ENSG00000271955
chr2	60117790	60117890	2:60117790-60117890	-
chr2	60212358	60212458	2:60212358-60212458	-
chr2	60219559	60219734	2:60219559-60219734	-
chr2	60252764	60252864	2:60252764-60252864	-
chr2	60252983	60253133	2:60252983-60253133	-
chr2	60253173	60253302	2:60253173-60253302	-
chr2	60335849	60336046	2:60335849-60336046	ENSG00000228590
chr2	60382307	60382407	2:60382307-60382407	ENSG00000228590,ENSG00000287640,ENSG00000200807,ENSG00000266078
chr2	60463331	60463503	2:60463331-60463503	ENSG00000119866,ENSG00000233953
chr2	60469335	60469435	2:60469335-60469435	ENSG00000119866,ENSG00000233953
chr2	60481154	60481319	2:60481154-60481319	ENSG00000119866,ENSG00000233953
chr2	60507849	60507970	2:60507849-60507970	ENSG00000119866,ENSG00000233953
chr2	60531742	60531842	2:60531742-60531842	ENSG00000119866
chr2	60550496	60550632	2:60550496-60550632	ENSG00000119866
chr2	60606920	60607020	2:60606920-60607020	ENSG00000271134
chr2	60641052	60641152	2:60641052-60641152	ENSG00000242158,ENSG00000271134
chr2	60711220	60711378	2:60711220-60711378	ENSG00000271134,ENSG00000213495,ENSG00000252718,ENSG00000271707,ENSG00000222251
chr2	60756072	60756369	2:60756072-60756369	ENSG00000271134,ENSG00000271707,ENSG00000115421,ENSG00000237024,ENSG00000201076,ENSG00000267520,ENSG00000237522,ENSG00000232713,ENSG00000222251
chr2	60756423	60756523	2:60756423-60756523	ENSG00000271134,ENSG00000271707,ENSG00000115421,ENSG00000222251
chr2	60763983	60764093	2:60763983-60764093	ENSG00000271134,ENSG00000271707,ENSG00000115421
chr2	60808839	60809050	2:60808839-60809050	ENSG00000271707,ENSG00000237024,ENSG00000201076,ENSG00000267520,ENSG00000237522,ENSG00000232713,ENSG00000222251
chr2	60834677	60834789	2:60834677-60834789	ENSG00000241524,ENSG00000237024,ENSG00000201076,ENSG00000267520,ENSG00000237522,ENSG00000232713,ENSG00000222251
chr2	60880518	60880808	2:60880518-60880808	ENSG00000228414,ENSG00000237024,ENSG00000162924,ENSG00000201076,ENSG00000267520,ENSG00000237522,ENSG00000232713,ENSG00000222251
chr2	60880963	60881697	2:60880963-60881697	ENSG00000271134,ENSG00000228414,ENSG00000237024,ENSG00000162924,ENSG00000201076,ENSG00000267520,ENSG00000237522,ENSG00000232713,ENSG00000222251
chr2	60881761	60882062	2:60881761-60882062	ENSG00000228414,ENSG00000237024,ENSG00000162924,ENSG00000201076,ENSG00000267520,ENSG00000237522,ENSG00000232713,ENSG00000222251
chr2	60886348	60886448	2:60886348-60886448	ENSG00000228414,ENSG00000237024,ENSG00000162924,ENSG00000201076,ENSG00000267520,ENSG00000237522,ENSG00000232713,ENSG00000222251
chr2	60890102	60890244	2:60890102-60890244	ENSG00000237024,ENSG00000162924,ENSG00000201076,ENSG00000267520,ENSG00000237522,ENSG00000232713,ENSG00000222251
chr2	60963209	60963309	2:60963209-60963309	ENSG00000237024,ENSG00000201076,ENSG00000267520,ENSG00000237522,ENSG00000232713,ENSG00000222251
chr2	61017239	61017355	2:61017239-61017355	ENSG00000162927,ENSG00000222251,ENSG00000162928
chr2	61017422	61017793	2:61017422-61017793	ENSG00000267520,ENSG00000237522,ENSG00000232713,ENSG00000162927,ENSG00000222251,ENSG00000162928
chr2	61017853	61018181	2:61017853-61018181	ENSG00000162927,ENSG00000222251,ENSG00000162928
chr2	61065371	61065471	2:61065371-61065471	ENSG00000162929
chr2	61065580	61066504	2:61065580-61066504	ENSG00000162929,ENSG00000274769
chr2	61075175	61075312	2:61075175-61075312	ENSG00000162929,ENSG00000274769
```
