## Supplementary material for "Cell type-specific epigenetic regulatory circuitry of coronary artery disease loci": cNR_ATAC_c4_hg38_EnhancerInteractions.bed (part 9 of 16)

```
chr2	61076594	61076694	2:61076594-61076694	ENSG00000162929,ENSG00000274769
chr2	61077459	61077559	2:61077459-61077559	ENSG00000162929,ENSG00000274769
chr2	61144415	61144528	2:61144415-61144528	ENSG00000274769,ENSG00000212978,ENSG00000237651,ENSG00000271889
chr2	61144765	61145205	2:61144765-61145205	ENSG00000274769,ENSG00000212978,ENSG00000237651,ENSG00000271889
chr2	61145674	61145805	2:61145674-61145805	ENSG00000274769,ENSG00000212978,ENSG00000237651,ENSG00000271889
chr2	61147629	61147744	2:61147629-61147744	ENSG00000274769,ENSG00000212978,ENSG00000237651,ENSG00000271889
chr2	61175242	61175342	2:61175242-61175342	ENSG00000271889,ENSG00000173209
chr2	61176695	61178038	2:61176695-61178038	ENSG00000274769,ENSG00000271889,ENSG00000173209
chr2	61178839	61178995	2:61178839-61178995	ENSG00000271889,ENSG00000173209
chr2	61188104	61188204	2:61188104-61188204	ENSG00000173209,ENSG00000115464,ENSG00000273302
chr2	61193817	61193917	2:61193817-61193917	ENSG00000173209,ENSG00000115464,ENSG00000273302
chr2	61196406	61196506	2:61196406-61196506	ENSG00000115464,ENSG00000273302
chr2	61218506	61218606	2:61218506-61218606	ENSG00000115464,ENSG00000271146
chr2	61238009	61238109	2:61238009-61238109	ENSG00000115464,ENSG00000271146
chr2	61267596	61267696	2:61267596-61267696	ENSG00000115464,ENSG00000271146
chr2	61275440	61275577	2:61275440-61275577	ENSG00000115464,ENSG00000271146
chr2	61287343	61287452	2:61287343-61287452	ENSG00000115464,ENSG00000271146
chr2	61318119	61318219	2:61318119-61318219	-
chr2	61352004	61352104	2:61352004-61352104	ENSG00000115464
chr2	61417864	61417964	2:61417864-61417964	ENSG00000234624,ENSG00000206937
chr2	61436248	61436367	2:61436248-61436367	ENSG00000234624,ENSG00000206937
chr2	61441692	61441792	2:61441692-61441792	-
chr2	61460135	61460455	2:61460135-61460455	-
chr2	61464812	61464912	2:61464812-61464912	-
chr2	61468968	61469068	2:61468968-61469068	ENSG00000115464,ENSG00000270820
chr2	61470608	61470839	2:61470608-61470839	ENSG00000115464,ENSG00000270820
chr2	61471025	61471536	2:61471025-61471536	ENSG00000115464,ENSG00000271146,ENSG00000270820,ENSG00000082898,ENSG00000285857
chr2	61471581	61471868	2:61471581-61471868	ENSG00000115464,ENSG00000270820
chr2	61474092	61474192	2:61474092-61474192	ENSG00000115464,ENSG00000270820
chr2	61488773	61488889	2:61488773-61488889	ENSG00000270820,ENSG00000082898,ENSG00000285857
chr2	61489485	61489585	2:61489485-61489585	ENSG00000270820,ENSG00000082898
chr2	61536482	61536973	2:61536482-61536973	ENSG00000082898,ENSG00000285857
chr2	61537004	61537258	2:61537004-61537258	ENSG00000082898,ENSG00000285857
chr2	61537435	61537771	2:61537435-61537771	ENSG00000082898,ENSG00000285857
chr2	61537910	61539043	2:61537910-61539043	ENSG00000082898,ENSG00000285857,ENSG00000271243,ENSG00000226884
chr2	61539815	61539915	2:61539815-61539915	ENSG00000082898,ENSG00000285857
chr2	61540564	61540664	2:61540564-61540664	ENSG00000082898,ENSG00000271243
chr2	61547382	61547482	2:61547382-61547482	ENSG00000285857,ENSG00000271243,ENSG00000226884
chr2	61547645	61547751	2:61547645-61547751	ENSG00000271243,ENSG00000226884
chr2	61547825	61547925	2:61547825-61547925	ENSG00000271243,ENSG00000226884
chr2	61613835	61613978	2:61613835-61613978	ENSG00000271243,ENSG00000226884,ENSG00000206973
chr2	61649540	61654787	2:61649540-61654787	ENSG00000226884
chr2	61659408	61659700	2:61659408-61659700	ENSG00000271243,ENSG00000226884
chr2	61666233	61666333	2:61666233-61666333	-
chr2	61671260	61671360	2:61671260-61671360	ENSG00000271243,ENSG00000227361
chr2	61671702	61671828	2:61671702-61671828	ENSG00000271243
chr2	61694519	61694972	2:61694519-61694972	ENSG00000271243,ENSG00000226884,ENSG00000213486,ENSG00000227361,ENSG00000229831
chr2	61708085	61708261	2:61708085-61708261	ENSG00000213486,ENSG00000227361,ENSG00000229831
chr2	61763698	61764204	2:61763698-61764204	ENSG00000227361,ENSG00000229831
chr2	61764246	61764794	2:61764246-61764794	ENSG00000082898,ENSG00000285857,ENSG00000271243,ENSG00000226884,ENSG00000227361,ENSG00000229831,ENSG00000170264
chr2	61853709	61854968	2:61853709-61854968	ENSG00000227361,ENSG00000229831,ENSG00000170264,ENSG00000230702,ENSG00000277498,ENSG00000236498,ENSG00000286360
chr2	61861883	61861983	2:61861883-61861983	ENSG00000229831,ENSG00000170264,ENSG00000230702,ENSG00000277498,ENSG00000236498,ENSG00000286360
chr2	61876575	61876675	2:61876575-61876675	ENSG00000115484,ENSG00000236498,ENSG00000286360
chr2	61886359	61886487	2:61886359-61886487	ENSG00000115484,ENSG00000286360,ENSG00000173163
chr2	61888412	61889047	2:61888412-61889047	ENSG00000229831,ENSG00000170264,ENSG00000230702,ENSG00000277498,ENSG00000115484,ENSG00000236498,ENSG00000286360,ENSG00000173163
chr2	61889101	61889330	2:61889101-61889330	ENSG00000115484,ENSG00000236498,ENSG00000286360,ENSG00000173163
chr2	61889554	61889701	2:61889554-61889701	ENSG00000115484,ENSG00000236498,ENSG00000286360,ENSG00000173163
chr2	61904336	61904472	2:61904336-61904472	ENSG00000173163
chr2	61905100	61905773	2:61905100-61905773	ENSG00000173163,ENSG00000278523
chr2	61905840	61905992	2:61905840-61905992	ENSG00000173163
chr2	61917985	61918134	2:61917985-61918134	ENSG00000173163,ENSG00000278523
chr2	61949350	61949486	2:61949350-61949486	ENSG00000278523
chr2	61984587	61984687	2:61984587-61984687	ENSG00000278523
chr2	62014144	62014342	2:62014144-62014342	ENSG00000173163,ENSG00000229839,ENSG00000242735
chr2	62032661	62032761	2:62032661-62032761	ENSG00000229839,ENSG00000242735
chr2	62065379	62065483	2:62065379-62065483	ENSG00000229839,ENSG00000242735
chr2	62176791	62176901	2:62176791-62176901	ENSG00000229839,ENSG00000242735,ENSG00000271657,ENSG00000270335
chr2	62184958	62185058	2:62184958-62185058	ENSG00000229839,ENSG00000242735,ENSG00000271657
chr2	62195172	62195511	2:62195172-62195511	ENSG00000229839,ENSG00000242735,ENSG00000271657,ENSG00000170340,ENSG00000266097,ENSG00000270335
chr2	62195696	62195920	2:62195696-62195920	ENSG00000229839,ENSG00000242735,ENSG00000271657,ENSG00000170340,ENSG00000266097,ENSG00000270335
chr2	62195964	62196305	2:62195964-62196305	ENSG00000229839,ENSG00000242735,ENSG00000271657,ENSG00000170340,ENSG00000266097,ENSG00000270335
chr2	62196547	62196647	2:62196547-62196647	ENSG00000229839,ENSG00000242735,ENSG00000271657,ENSG00000170340,ENSG00000266097
chr2	62196778	62196878	2:62196778-62196878	ENSG00000229839,ENSG00000242735,ENSG00000271657,ENSG00000170340,ENSG00000266097
chr2	62197691	62197945	2:62197691-62197945	ENSG00000229839,ENSG00000242735,ENSG00000271657,ENSG00000170340,ENSG00000266097,ENSG00000270335
chr2	62267839	62267939	2:62267839-62267939	ENSG00000239958,ENSG00000270335
chr2	62379922	62380106	2:62379922-62380106	ENSG00000270335
chr2	62411528	62411644	2:62411528-62411644	ENSG00000278523,ENSG00000229839,ENSG00000242735,ENSG00000270335
chr2	62411861	62412049	2:62411861-62412049	ENSG00000278523,ENSG00000229839,ENSG00000242735,ENSG00000270335
chr2	62415058	62415206	2:62415058-62415206	ENSG00000278523,ENSG00000270335
chr2	62415520	62415620	2:62415520-62415620	ENSG00000278523,ENSG00000270335
chr2	62456828	62457489	2:62456828-62457489	ENSG00000228541
chr2	62457659	62457860	2:62457659-62457860	ENSG00000228541
chr2	62458674	62458774	2:62458674-62458774	ENSG00000228541
chr2	62459196	62459389	2:62459196-62459389	ENSG00000228541
chr2	62462544	62462648	2:62462544-62462648	ENSG00000228541
chr2	62464435	62464676	2:62464435-62464676	ENSG00000228541
chr2	62467649	62467953	2:62467649-62467953	ENSG00000228541
chr2	62468071	62468196	2:62468071-62468196	ENSG00000228541
chr2	62472665	62472767	2:62472665-62472767	-
chr2	62475029	62475181	2:62475029-62475181	-
chr2	62475681	62476186	2:62475681-62476186	ENSG00000241625
chr2	62478269	62478369	2:62478269-62478369	-
chr2	62481989	62482089	2:62481989-62482089	ENSG00000241625
chr2	62483421	62483521	2:62483421-62483521	ENSG00000241625
chr2	62483664	62483823	2:62483664-62483823	ENSG00000241625
chr2	62489285	62489434	2:62489285-62489434	ENSG00000241625
chr2	62491042	62491147	2:62491042-62491147	ENSG00000241625
chr2	62505559	62506351	2:62505559-62506351	ENSG00000241625,ENSG00000186889,ENSG00000233702
chr2	62506713	62506813	2:62506713-62506813	ENSG00000186889,ENSG00000233702
chr2	62512951	62513051	2:62512951-62513051	ENSG00000186889,ENSG00000233702
chr2	62527730	62528156	2:62527730-62528156	ENSG00000229503
chr2	62537214	62537314	2:62537214-62537314	ENSG00000229503
chr2	62554375	62554964	2:62554375-62554964	ENSG00000229503,ENSG00000232144,ENSG00000230595
chr2	62564435	62564550	2:62564435-62564550	ENSG00000232144,ENSG00000230595
chr2	62568328	62568484	2:62568328-62568484	ENSG00000230595
chr2	62570556	62570735	2:62570556-62570735	ENSG00000230595
chr2	62572604	62572704	2:62572604-62572704	ENSG00000230595
chr2	62573499	62573656	2:62573499-62573656	-
chr2	62574692	62574828	2:62574692-62574828	ENSG00000230595
chr2	62574971	62575282	2:62574971-62575282	-
chr2	62575348	62575493	2:62575348-62575493	-
chr2	62575587	62575749	2:62575587-62575749	-
chr2	62575803	62575905	2:62575803-62575905	-
chr2	62576037	62576187	2:62576037-62576187	-
chr2	62576381	62576681	2:62576381-62576681	-
chr2	62577946	62578046	2:62577946-62578046	-
chr2	62578114	62578247	2:62578114-62578247	-
chr2	62578291	62578391	2:62578291-62578391	-
chr2	62579699	62579799	2:62579699-62579799	-
chr2	62586219	62586319	2:62586219-62586319	-
chr2	62586843	62587145	2:62586843-62587145	-
chr2	62587192	62587352	2:62587192-62587352	-
chr2	62587947	62588117	2:62587947-62588117	-
chr2	62589238	62589475	2:62589238-62589475	-
chr2	62589690	62590404	2:62589690-62590404	-
chr2	62591131	62591232	2:62591131-62591232	-
chr2	62593257	62593357	2:62593257-62593357	-
chr2	62595967	62596316	2:62595967-62596316	-
chr2	62654920	62655057	2:62654920-62655057	ENSG00000226622
chr2	62663415	62663515	2:62663415-62663515	ENSG00000226622
chr2	62664570	62664707	2:62664570-62664707	ENSG00000226622
chr2	62664895	62665011	2:62664895-62665011	ENSG00000226622
chr2	62667866	62668036	2:62667866-62668036	ENSG00000226622,ENSG00000115504
chr2	62696292	62696392	2:62696292-62696392	-
chr2	62696622	62696789	2:62696622-62696789	-
chr2	62697990	62698266	2:62697990-62698266	-
chr2	62698729	62699065	2:62698729-62699065	ENSG00000115504
chr2	62704598	62704698	2:62704598-62704698	ENSG00000115504
chr2	62704996	62706413	2:62704996-62706413	ENSG00000115504,ENSG00000252436
chr2	62706565	62706795	2:62706565-62706795	ENSG00000115504
chr2	62707145	62707304	2:62707145-62707304	ENSG00000115504
chr2	62707339	62707442	2:62707339-62707442	ENSG00000115504
chr2	62713556	62713677	2:62713556-62713677	ENSG00000115504
chr2	62716815	62717017	2:62716815-62717017	ENSG00000252436
chr2	62725253	62725534	2:62725253-62725534	ENSG00000252436
chr2	62728015	62728142	2:62728015-62728142	ENSG00000252436
chr2	62737755	62737911	2:62737755-62737911	ENSG00000252436
chr2	62740952	62741074	2:62740952-62741074	-
chr2	62741531	62741631	2:62741531-62741631	-
chr2	62746054	62746166	2:62746054-62746166	-
chr2	62774644	62774929	2:62774644-62774929	-
chr2	62784677	62784777	2:62784677-62784777	ENSG00000286524
chr2	62787515	62787674	2:62787515-62787674	ENSG00000286524
chr2	62788897	62789069	2:62788897-62789069	ENSG00000286524
chr2	62798643	62798743	2:62798643-62798743	ENSG00000286524
chr2	62854775	62854875	2:62854775-62854875	ENSG00000286524,ENSG00000226605
chr2	62856079	62856179	2:62856079-62856179	ENSG00000286524,ENSG00000226605
chr2	62856913	62857013	2:62856913-62857013	ENSG00000286524,ENSG00000226605
chr2	62860291	62860438	2:62860291-62860438	ENSG00000286524,ENSG00000226605
chr2	62871072	62871172	2:62871072-62871172	ENSG00000286524
chr2	62875028	62875161	2:62875028-62875161	-
chr2	62883850	62884048	2:62883850-62884048	ENSG00000286524
chr2	62902744	62902844	2:62902744-62902844	-
chr2	62937249	62937368	2:62937249-62937368	ENSG00000115504,ENSG00000237162
chr2	62958046	62958146	2:62958046-62958146	ENSG00000115504
chr2	62984710	62984844	2:62984710-62984844	-
chr2	62992596	62992796	2:62992596-62992796	-
chr2	63000138	63000367	2:63000138-63000367	-
chr2	63014915	63015015	2:63014915-63015015	-
chr2	63026119	63026259	2:63026119-63026259	ENSG00000270437,ENSG00000286480,ENSG00000232403,ENSG00000242412,ENSG00000283636
chr2	63030779	63030880	2:63030779-63030880	ENSG00000270437,ENSG00000286480,ENSG00000232403,ENSG00000242412,ENSG00000283636
chr2	63032553	63032653	2:63032553-63032653	ENSG00000270437,ENSG00000286480,ENSG00000232403
chr2	63045996	63046096	2:63045996-63046096	ENSG00000231609,ENSG00000115507,ENSG00000270437
chr2	63047619	63047719	2:63047619-63047719	ENSG00000231609,ENSG00000115507
chr2	63047920	63048066	2:63047920-63048066	ENSG00000231609,ENSG00000115507
chr2	63048865	63048992	2:63048865-63048992	ENSG00000231609,ENSG00000115507,ENSG00000270437,ENSG00000286480,ENSG00000232403
chr2	63050428	63050533	2:63050428-63050533	ENSG00000231609,ENSG00000115507,ENSG00000270437,ENSG00000286480,ENSG00000232403
chr2	63050622	63050823	2:63050622-63050823	ENSG00000231609,ENSG00000115507,ENSG00000270437,ENSG00000286480,ENSG00000232403,ENSG00000242412
chr2	63051508	63052098	2:63051508-63052098	ENSG00000231609,ENSG00000115507,ENSG00000270437,ENSG00000286480,ENSG00000232403,ENSG00000242412
chr2	63056976	63057076	2:63056976-63057076	ENSG00000115507,ENSG00000270437
chr2	63059156	63059269	2:63059156-63059269	ENSG00000115507,ENSG00000270437,ENSG00000242412
chr2	63300900	63301012	2:63300900-63301012	ENSG00000286480,ENSG00000232403,ENSG00000242412,ENSG00000283636,ENSG00000233716,ENSG00000279485
chr2	63358478	63368521	2:63358478-63368521	ENSG00000242412,ENSG00000283636,ENSG00000233716
chr2	63391894	63396143	2:63391894-63396143	ENSG00000283636,ENSG00000233716,ENSG00000279485
chr2	63484592	63484692	2:63484592-63484692	ENSG00000143951,ENSG00000279485
chr2	63569465	63569617	2:63569465-63569617	ENSG00000279485
chr2	63581235	63581335	2:63581235-63581335	ENSG00000143951,ENSG00000014641
chr2	63581366	63581638	2:63581366-63581638	ENSG00000143951,ENSG00000014641
chr2	63581787	63581912	2:63581787-63581912	ENSG00000143951,ENSG00000014641
chr2	63587997	63588097	2:63587997-63588097	ENSG00000143951,ENSG00000014641
chr2	63588291	63589185	2:63588291-63589185	ENSG00000143951,ENSG00000014641
chr2	63589960	63590125	2:63589960-63590125	ENSG00000143951,ENSG00000014641
chr2	63591843	63591979	2:63591843-63591979	ENSG00000143951,ENSG00000014641
chr2	63594293	63594393	2:63594293-63594393	ENSG00000143951,ENSG00000014641
chr2	63610745	63610845	2:63610745-63610845	ENSG00000014641,ENSG00000228305
chr2	63617519	63617619	2:63617519-63617619	ENSG00000228305
chr2	63639216	63639361	2:63639216-63639361	ENSG00000228305,ENSG00000229920
chr2	63672315	63672415	2:63672315-63672415	ENSG00000234488,ENSG00000228872,ENSG00000229221
chr2	63763855	63774969	2:63763855-63774969	ENSG00000228872,ENSG00000229221
chr2	63781151	63781251	2:63781151-63781251	ENSG00000228872,ENSG00000229221
chr2	63840451	63841113	2:63840451-63841113	ENSG00000228872,ENSG00000169764
chr2	63841261	63841441	2:63841261-63841441	ENSG00000169764
chr2	63841543	63841933	2:63841543-63841933	ENSG00000169764
chr2	63842284	63842468	2:63842284-63842468	ENSG00000169764
chr2	63842529	63842629	2:63842529-63842629	ENSG00000169764
chr2	63859138	63859288	2:63859138-63859288	ENSG00000228872,ENSG00000169764
chr2	63875075	63875300	2:63875075-63875300	ENSG00000228872,ENSG00000229221,ENSG00000251775
chr2	63888500	63888600	2:63888500-63888600	ENSG00000234488,ENSG00000228872,ENSG00000251775
chr2	63991959	63992080	2:63991959-63992080	-
chr2	64018295	64018414	2:64018295-64018414	ENSG00000143952
chr2	64018686	64019739	2:64018686-64019739	ENSG00000143952
chr2	64021138	64021335	2:64021138-64021335	ENSG00000143952
chr2	64034701	64034864	2:64034701-64034864	-
chr2	64049921	64050127	2:64049921-64050127	-
chr2	64050362	64050519	2:64050362-64050519	-
chr2	64064106	64064373	2:64064106-64064373	ENSG00000228079
chr2	64064565	64064714	2:64064565-64064714	-
chr2	64064890	64065169	2:64064890-64065169	ENSG00000228079
chr2	64084881	64085127	2:64084881-64085127	ENSG00000228079
chr2	64106033	64106175	2:64106033-64106175	ENSG00000228079
chr2	64114646	64114755	2:64114646-64114755	-
chr2	64117009	64117190	2:64117009-64117190	-
chr2	64129085	64129230	2:64129085-64129230	ENSG00000197329
chr2	64129834	64129934	2:64129834-64129934	-
chr2	64135561	64135661	2:64135561-64135661	ENSG00000197329,ENSG00000225889
chr2	64143662	64144818	2:64143662-64144818	ENSG00000197329,ENSG00000225889
chr2	64144944	64145106	2:64144944-64145106	ENSG00000197329,ENSG00000225889
chr2	64152915	64153015	2:64152915-64153015	ENSG00000225889
chr2	64167991	64168091	2:64167991-64168091	-
chr2	64189440	64189540	2:64189440-64189540	ENSG00000225889
chr2	64201385	64201861	2:64201385-64201861	ENSG00000230923,ENSG00000270354
chr2	64202887	64203428	2:64202887-64203428	ENSG00000230923,ENSG00000270354
chr2	64203697	64203797	2:64203697-64203797	ENSG00000230923,ENSG00000270354
chr2	64204011	64204545	2:64204011-64204545	ENSG00000230923,ENSG00000270354
chr2	64214303	64214403	2:64214303-64214403	ENSG00000230923,ENSG00000270354
chr2	64216912	64217012	2:64216912-64217012	ENSG00000225889
chr2	64219526	64219626	2:64219526-64219626	ENSG00000225889
chr2	64228130	64228248	2:64228130-64228248	ENSG00000225889
chr2	64228342	64228869	2:64228342-64228869	ENSG00000225889
chr2	64273740	64273850	2:64273740-64273850	-
chr2	64273929	64274354	2:64273929-64274354	-
chr2	64277283	64277602	2:64277283-64277602	-
chr2	64281711	64281831	2:64281711-64281831	-
chr2	64288747	64288847	2:64288747-64288847	-
chr2	64311831	64311931	2:64311831-64311931	-
chr2	64312342	64312631	2:64312342-64312631	ENSG00000238201,ENSG00000264297,ENSG00000283222,ENSG00000236148
chr2	64312824	64313000	2:64312824-64313000	-
chr2	64313364	64313529	2:64313364-64313529	-
chr2	64315458	64315581	2:64315458-64315581	ENSG00000238201,ENSG00000264297,ENSG00000283222
chr2	64328063	64328187	2:64328063-64328187	ENSG00000238012,ENSG00000238201,ENSG00000264297,ENSG00000283222,ENSG00000236148,ENSG00000223863
chr2	64330800	64331156	2:64330800-64331156	ENSG00000238012,ENSG00000238201,ENSG00000264297,ENSG00000283222,ENSG00000236148,ENSG00000223863
chr2	64360045	64360265	2:64360045-64360265	-
chr2	64360443	64360562	2:64360443-64360562	-
chr2	64391484	64391662	2:64391484-64391662	ENSG00000238201,ENSG00000264297,ENSG00000283222,ENSG00000236148
chr2	64403121	64403221	2:64403121-64403221	ENSG00000236148
chr2	64403522	64403688	2:64403522-64403688	ENSG00000238201,ENSG00000264297,ENSG00000283222,ENSG00000236148,ENSG00000223863
chr2	64403954	64404720	2:64403954-64404720	ENSG00000238012,ENSG00000238201,ENSG00000264297,ENSG00000283222,ENSG00000236148,ENSG00000223935,ENSG00000237217,ENSG00000119862,ENSG00000223863
chr2	64404823	64404935	2:64404823-64404935	ENSG00000238201,ENSG00000264297,ENSG00000283222,ENSG00000236148
chr2	64405496	64405596	2:64405496-64405596	-
chr2	64406142	64406242	2:64406142-64406242	-
chr2	64406277	64406589	2:64406277-64406589	ENSG00000238201,ENSG00000264297,ENSG00000283222,ENSG00000236148
chr2	64414925	64415107	2:64414925-64415107	ENSG00000236148
chr2	64447603	64447812	2:64447603-64447812	ENSG00000223935,ENSG00000237217,ENSG00000119862
chr2	64453022	64453122	2:64453022-64453122	ENSG00000223935,ENSG00000237217,ENSG00000119862
chr2	64453172	64454361	2:64453172-64454361	ENSG00000223935,ENSG00000237217,ENSG00000119862
chr2	64454489	64454639	2:64454489-64454639	ENSG00000223935,ENSG00000237217,ENSG00000119862
chr2	64454711	64454811	2:64454711-64454811	ENSG00000223935,ENSG00000237217,ENSG00000119862
chr2	64460514	64460636	2:64460514-64460636	ENSG00000223863
chr2	64497605	64497705	2:64497605-64497705	ENSG00000238201,ENSG00000264297,ENSG00000283222,ENSG00000236148,ENSG00000223863
chr2	64521639	64521828	2:64521639-64521828	ENSG00000260101,ENSG00000119844,ENSG00000283204
chr2	64522785	64522976	2:64522785-64522976	ENSG00000260101,ENSG00000119844,ENSG00000283204
chr2	64524064	64524809	2:64524064-64524809	ENSG00000238012,ENSG00000238201,ENSG00000264297,ENSG00000283222,ENSG00000236148,ENSG00000223863,ENSG00000260101,ENSG00000119844,ENSG00000283204
chr2	64527312	64527438	2:64527312-64527438	ENSG00000260101,ENSG00000119844,ENSG00000283204
chr2	64545622	64545722	2:64545622-64545722	ENSG00000119844
chr2	64551994	64552147	2:64551994-64552147	ENSG00000119844
chr2	64555707	64556025	2:64555707-64556025	ENSG00000119844
chr2	64556113	64556213	2:64556113-64556213	ENSG00000119844
chr2	64580271	64582906	2:64580271-64582906	ENSG00000252414
chr2	64586176	64586296	2:64586176-64586296	ENSG00000252414
chr2	64599855	64599955	2:64599855-64599955	-
chr2	64607153	64607381	2:64607153-64607381	ENSG00000233694
chr2	64609029	64609663	2:64609029-64609663	ENSG00000233694
chr2	64626302	64626402	2:64626302-64626402	-
chr2	64627256	64627685	2:64627256-64627685	-
chr2	64630276	64630376	2:64630276-64630376	-
chr2	64634511	64634621	2:64634511-64634621	ENSG00000226756
chr2	64639981	64640081	2:64639981-64640081	ENSG00000226756
chr2	64640289	64640406	2:64640289-64640406	ENSG00000226756
chr2	64640438	64640547	2:64640438-64640547	ENSG00000226756
chr2	64643016	64643116	2:64643016-64643116	ENSG00000226756
chr2	64644378	64644840	2:64644378-64644840	ENSG00000226756
chr2	64645110	64645218	2:64645110-64645218	ENSG00000179833,ENSG00000226756
chr2	64646546	64646731	2:64646546-64646731	ENSG00000179833,ENSG00000226756
chr2	64652367	64652597	2:64652367-64652597	ENSG00000179833
chr2	64653114	64654938	2:64653114-64654938	ENSG00000179833,ENSG00000226756,ENSG00000227791
chr2	64655445	64655545	2:64655445-64655545	ENSG00000227791
chr2	64666974	64667134	2:64666974-64667134	ENSG00000227791
chr2	64667245	64667345	2:64667245-64667345	ENSG00000227791
chr2	64679276	64679459	2:64679276-64679459	ENSG00000227791
chr2	64706573	64709910	2:64706573-64709910	-
chr2	64716748	64716867	2:64716748-64716867	-
chr2	64728241	64728341	2:64728241-64728341	-
chr2	64729146	64729332	2:64729146-64729332	-
chr2	64730409	64730579	2:64730409-64730579	-
chr2	64730628	64730864	2:64730628-64730864	-
chr2	64736148	64736248	2:64736148-64736248	-
chr2	64750145	64750266	2:64750145-64750266	ENSG00000179833
chr2	64750309	64750413	2:64750309-64750413	ENSG00000179833
chr2	64750615	64752076	2:64750615-64752076	ENSG00000179833,ENSG00000227791,ENSG00000275588,ENSG00000199964,ENSG00000234572
chr2	64764523	64764623	2:64764523-64764623	-
chr2	64765477	64765577	2:64765477-64765577	-
chr2	64767761	64768477	2:64767761-64768477	ENSG00000179833
chr2	64787831	64787974	2:64787831-64787974	-
chr2	64813632	64813890	2:64813632-64813890	ENSG00000275588
chr2	64830711	64830855	2:64830711-64830855	ENSG00000199964,ENSG00000287123
chr2	64831046	64832031	2:64831046-64832031	ENSG00000275588,ENSG00000199964,ENSG00000287123
chr2	64858124	64858226	2:64858124-64858226	ENSG00000234572
chr2	64859236	64859524	2:64859236-64859524	ENSG00000234572
chr2	64859821	64860175	2:64859821-64860175	ENSG00000234572
chr2	64864394	64864565	2:64864394-64864565	ENSG00000234572
chr2	64864669	64864804	2:64864669-64864804	ENSG00000234572
chr2	64864975	64865075	2:64864975-64865075	ENSG00000234572
chr2	64865279	64865770	2:64865279-64865770	ENSG00000234572
chr2	64865801	64865957	2:64865801-64865957	ENSG00000234572
chr2	64869019	64869165	2:64869019-64869165	ENSG00000234572
chr2	64872192	64872292	2:64872192-64872292	-
chr2	64873565	64873698	2:64873565-64873698	-
chr2	64877201	64877379	2:64877201-64877379	-
chr2	64879140	64879247	2:64879140-64879247	-
chr2	64899691	64899791	2:64899691-64899791	ENSG00000244534
chr2	64917725	64917897	2:64917725-64917897	ENSG00000244534
chr2	64930462	64930594	2:64930462-64930594	ENSG00000244534
chr2	64938178	64938356	2:64938178-64938356	-
chr2	64943830	64944039	2:64943830-64944039	ENSG00000227394
chr2	64944071	64944234	2:64944071-64944234	-
chr2	64951907	64952007	2:64951907-64952007	ENSG00000237638,ENSG00000227394
chr2	64962061	64962192	2:64962061-64962192	ENSG00000227394
chr2	64975699	64975808	2:64975699-64975808	ENSG00000227394,ENSG00000115902
chr2	64982307	64982407	2:64982307-64982407	ENSG00000115902
chr2	64987090	64987268	2:64987090-64987268	ENSG00000115902,ENSG00000252892
chr2	64988334	64989620	2:64988334-64989620	ENSG00000227394,ENSG00000115902,ENSG00000252892
chr2	64989700	64989852	2:64989700-64989852	ENSG00000115902,ENSG00000252892
chr2	64993959	64994059	2:64993959-64994059	ENSG00000115902,ENSG00000252892
chr2	64996980	64997102	2:64996980-64997102	ENSG00000115902,ENSG00000252892
chr2	64998836	64999094	2:64998836-64999094	ENSG00000115902,ENSG00000252892
chr2	65021239	65021339	2:65021239-65021339	ENSG00000232613
chr2	65031746	65031942	2:65031746-65031942	ENSG00000232613
chr2	65032531	65032631	2:65032531-65032631	ENSG00000232613
chr2	65034309	65034429	2:65034309-65034429	ENSG00000232613
chr2	65035746	65035849	2:65035746-65035849	ENSG00000244534,ENSG00000232613
chr2	65037246	65037506	2:65037246-65037506	ENSG00000232613
chr2	65040653	65040855	2:65040653-65040855	ENSG00000237638,ENSG00000244534
chr2	65055415	65055616	2:65055415-65055616	ENSG00000237638,ENSG00000011523
chr2	65055838	65057117	2:65055838-65057117	ENSG00000237638,ENSG00000011523
chr2	65058555	65058662	2:65058555-65058662	ENSG00000237638,ENSG00000011523
chr2	65063285	65063499	2:65063285-65063499	ENSG00000237638,ENSG00000011523
chr2	65065125	65065393	2:65065125-65065393	ENSG00000011523
chr2	65067155	65067457	2:65067155-65067457	ENSG00000011523
chr2	65069539	65069671	2:65069539-65069671	ENSG00000011523
chr2	65070523	65070623	2:65070523-65070623	ENSG00000011523
chr2	65072276	65072472	2:65072276-65072472	ENSG00000011523
chr2	65075653	65075992	2:65075653-65075992	ENSG00000011523
chr2	65076316	65076490	2:65076316-65076490	ENSG00000011523
chr2	65084086	65084242	2:65084086-65084242	-
chr2	65084408	65084508	2:65084408-65084508	-
chr2	65086818	65086918	2:65086818-65086918	-
chr2	65102464	65102564	2:65102464-65102564	-
chr2	65117094	65117219	2:65117094-65117219	ENSG00000272025
chr2	65125559	65125659	2:65125559-65125659	ENSG00000138069
chr2	65129250	65129502	2:65129250-65129502	ENSG00000138069
chr2	65129627	65130723	2:65129627-65130723	ENSG00000138069,ENSG00000272025,ENSG00000172974
chr2	65130763	65130863	2:65130763-65130863	ENSG00000138069
chr2	65130902	65131002	2:65130902-65131002	ENSG00000138069,ENSG00000272025
chr2	65132218	65132411	2:65132218-65132411	ENSG00000138069,ENSG00000272025
chr2	65145164	65145264	2:65145164-65145264	ENSG00000272025
chr2	65187374	65187582	2:65187374-65187582	ENSG00000272025,ENSG00000273763,ENSG00000172974
chr2	65221107	65221207	2:65221107-65221207	ENSG00000273763,ENSG00000172974,ENSG00000138071
chr2	65223947	65224047	2:65223947-65224047	ENSG00000273763,ENSG00000172974,ENSG00000138071
chr2	65227092	65227359	2:65227092-65227359	ENSG00000273763,ENSG00000172974,ENSG00000138071
chr2	65227473	65228209	2:65227473-65228209	ENSG00000273763,ENSG00000172974,ENSG00000138071
chr2	65267987	65268087	2:65267987-65268087	-
chr2	65278768	65278874	2:65278768-65278874	-
chr2	65281736	65281865	2:65281736-65281865	ENSG00000223739
chr2	65292682	65292793	2:65292682-65292793	ENSG00000223739
chr2	65298183	65298288	2:65298183-65298288	-
chr2	65300317	65300658	2:65300317-65300658	-
chr2	65300841	65300962	2:65300841-65300962	-
chr2	65301134	65301284	2:65301134-65301284	-
chr2	65303602	65303702	2:65303602-65303702	-
chr2	65307045	65307145	2:65307045-65307145	-
chr2	65316246	65316351	2:65316246-65316351	-
chr2	65349880	65350061	2:65349880-65350061	ENSG00000198369
chr2	65366416	65366560	2:65366416-65366560	ENSG00000198369,ENSG00000232693
chr2	65366673	65366872	2:65366673-65366872	ENSG00000198369,ENSG00000232693
chr2	65367775	65367882	2:65367775-65367882	ENSG00000198369,ENSG00000232693
chr2	65371395	65371495	2:65371395-65371495	ENSG00000198369,ENSG00000232693
chr2	65390593	65390693	2:65390593-65390693	ENSG00000232693
chr2	65391669	65391769	2:65391669-65391769	ENSG00000232693
chr2	65421271	65421371	2:65421271-65421371	ENSG00000232693
chr2	65430770	65431221	2:65430770-65431221	ENSG00000198369,ENSG00000232693,ENSG00000204929
chr2	65431262	65431494	2:65431262-65431494	ENSG00000198369,ENSG00000232693,ENSG00000204929
chr2	65431556	65431668	2:65431556-65431668	ENSG00000198369,ENSG00000232693,ENSG00000204929
chr2	65432330	65432911	2:65432330-65432911	ENSG00000198369,ENSG00000232693,ENSG00000204929,ENSG00000223739
chr2	65435603	65436762	2:65435603-65436762	ENSG00000198369,ENSG00000232693,ENSG00000204929,ENSG00000234255,ENSG00000237979,ENSG00000223739
chr2	65436798	65436898	2:65436798-65436898	ENSG00000198369,ENSG00000204929
chr2	65443945	65444159	2:65443945-65444159	ENSG00000204929
chr2	65459456	65459556	2:65459456-65459556	ENSG00000234255
chr2	65460933	65461109	2:65460933-65461109	ENSG00000234255
chr2	65484272	65484372	2:65484272-65484372	ENSG00000237979,ENSG00000223739
chr2	65492527	65492627	2:65492527-65492627	ENSG00000204929,ENSG00000237979,ENSG00000223739
chr2	65551610	65551710	2:65551610-65551710	ENSG00000223739,ENSG00000243029,ENSG00000251900
chr2	65553309	65553413	2:65553309-65553413	ENSG00000223739,ENSG00000243029,ENSG00000251900
chr2	65553707	65553877	2:65553707-65553877	ENSG00000223739,ENSG00000243029,ENSG00000251900
chr2	65573405	65573515	2:65573405-65573515	ENSG00000281920
chr2	65575795	65575895	2:65575795-65575895	ENSG00000281920
chr2	65660628	65660728	2:65660628-65660728	ENSG00000235725,ENSG00000281920,ENSG00000214533
chr2	65662362	65662470	2:65662362-65662470	ENSG00000235725,ENSG00000281920,ENSG00000214533
chr2	65694389	65694496	2:65694389-65694496	ENSG00000235725,ENSG00000281920
chr2	65709467	65709567	2:65709467-65709567	ENSG00000235725,ENSG00000281920
chr2	65747334	65747547	2:65747334-65747547	-
chr2	65769781	65769881	2:65769781-65769881	-
chr2	65785672	65788411	2:65785672-65788411	ENSG00000280257
chr2	65794096	65794256	2:65794096-65794256	ENSG00000280257
chr2	65823889	65824192	2:65823889-65824192	-
chr2	65851497	65851644	2:65851497-65851644	-
chr2	66018839	66018939	2:66018839-66018939	-
chr2	66065823	66065939	2:66065823-66065939	ENSG00000204929,ENSG00000227293
chr2	66211713	66212554	2:66211713-66212554	ENSG00000227293,ENSG00000264525,ENSG00000232164
chr2	66301212	66301353	2:66301212-66301353	ENSG00000227293,ENSG00000225815,ENSG00000264525,ENSG00000232164
chr2	66305798	66306096	2:66305798-66306096	ENSG00000227293,ENSG00000225815,ENSG00000264525,ENSG00000232164
chr2	66308684	66308857	2:66308684-66308857	ENSG00000227293,ENSG00000225815,ENSG00000264525,ENSG00000232164
chr2	66431872	66432025	2:66431872-66432025	ENSG00000226819,ENSG00000143995
chr2	66432810	66433309	2:66432810-66433309	ENSG00000226819,ENSG00000143995
chr2	66433445	66433715	2:66433445-66433715	ENSG00000232164,ENSG00000226819,ENSG00000143995,ENSG00000230749,ENSG00000236605
chr2	66434162	66434472	2:66434162-66434472	ENSG00000232164,ENSG00000226819,ENSG00000143995,ENSG00000230749,ENSG00000236605
chr2	66434897	66435285	2:66434897-66435285	ENSG00000232164,ENSG00000226819,ENSG00000143995,ENSG00000230749
chr2	66435322	66435422	2:66435322-66435422	ENSG00000226819,ENSG00000143995,ENSG00000230749
chr2	66435542	66435725	2:66435542-66435725	ENSG00000226819,ENSG00000143995,ENSG00000230749
chr2	66437671	66437855	2:66437671-66437855	ENSG00000226819,ENSG00000143995,ENSG00000230749
chr2	66439300	66439453	2:66439300-66439453	ENSG00000226819,ENSG00000143995,ENSG00000230749
chr2	66440391	66440556	2:66440391-66440556	ENSG00000143995,ENSG00000230749
chr2	66490711	66490811	2:66490711-66490811	-
chr2	66494930	66495030	2:66494930-66495030	-
chr2	66555871	66556016	2:66555871-66556016	ENSG00000232046
chr2	66576406	66576723	2:66576406-66576723	ENSG00000232046
chr2	66577305	66577405	2:66577305-66577405	ENSG00000232046
chr2	66577818	66577918	2:66577818-66577918	ENSG00000232046,ENSG00000237179
chr2	66578008	66578180	2:66578008-66578180	ENSG00000232046,ENSG00000237179
chr2	66578539	66578677	2:66578539-66578677	ENSG00000232046,ENSG00000237179,ENSG00000236605
chr2	66677744	66677844	2:66677744-66677844	ENSG00000232046,ENSG00000237179,ENSG00000223859
chr2	66819579	66819679	2:66819579-66819679	ENSG00000237179,ENSG00000224071,ENSG00000230355,ENSG00000232688,ENSG00000223859
chr2	66846899	66846999	2:66846899-66846999	ENSG00000237179,ENSG00000230355,ENSG00000232688,ENSG00000223859
chr2	66896688	66896788	2:66896688-66896788	ENSG00000237179,ENSG00000230355,ENSG00000230525,ENSG00000232688,ENSG00000223859
chr2	66896907	66897007	2:66896907-66897007	ENSG00000230355,ENSG00000230525,ENSG00000232688
chr2	66897229	66897342	2:66897229-66897342	ENSG00000237179,ENSG00000230355,ENSG00000230525,ENSG00000232688,ENSG00000223859
chr2	66897660	66897826	2:66897660-66897826	ENSG00000230355,ENSG00000230525,ENSG00000232688
chr2	66999704	66999804	2:66999704-66999804	ENSG00000237179,ENSG00000232688,ENSG00000223859
chr2	67087703	67087803	2:67087703-67087803	ENSG00000223859,ENSG00000235885
chr2	67169441	67169541	2:67169441-67169541	ENSG00000223859,ENSG00000236780
chr2	67396853	67397576	2:67396853-67397576	ENSG00000236780,ENSG00000236605,ENSG00000143971,ENSG00000224173
chr2	67421861	67421961	2:67421861-67421961	ENSG00000236605
chr2	67494581	67494681	2:67494581-67494681	ENSG00000236605,ENSG00000224173
chr2	67513130	67513230	2:67513130-67513230	ENSG00000224173
chr2	67543924	67544024	2:67543924-67544024	ENSG00000224173
chr2	67644473	67644573	2:67644473-67644573	ENSG00000224173,ENSG00000235495,ENSG00000286002
chr2	67649241	67649433	2:67649241-67649433	ENSG00000224173,ENSG00000235495,ENSG00000286002
chr2	67649561	67649794	2:67649561-67649794	ENSG00000236605,ENSG00000224173,ENSG00000235495,ENSG00000286002
chr2	67650844	67651050	2:67650844-67651050	ENSG00000236605,ENSG00000224173,ENSG00000235495,ENSG00000286002,ENSG00000237013
chr2	67709912	67710013	2:67709912-67710013	ENSG00000235495,ENSG00000286002,ENSG00000237013
chr2	67712318	67712463	2:67712318-67712463	ENSG00000224173,ENSG00000235495,ENSG00000286002,ENSG00000237013
chr2	67755097	67755204	2:67755097-67755204	ENSG00000235495,ENSG00000286002,ENSG00000237013
chr2	67772283	67772383	2:67772283-67772383	ENSG00000235495,ENSG00000286002,ENSG00000237013
chr2	67774107	67774207	2:67774107-67774207	ENSG00000235495,ENSG00000286002,ENSG00000237013
chr2	67782597	67782697	2:67782597-67782697	ENSG00000286002,ENSG00000237013
chr2	67846470	67846697	2:67846470-67846697	ENSG00000237013,ENSG00000235968
chr2	67846803	67846903	2:67846803-67846903	ENSG00000237013,ENSG00000235968
chr2	67848123	67848279	2:67848123-67848279	ENSG00000237013,ENSG00000235968
chr2	67880526	67880626	2:67880526-67880626	ENSG00000237013,ENSG00000235968
chr2	67914312	67914434	2:67914312-67914434	ENSG00000235968
chr2	67917730	67917835	2:67917730-67917835	ENSG00000237013,ENSG00000235968
chr2	67966745	67966845	2:67966745-67966845	ENSG00000235968
chr2	67974075	67974213	2:67974075-67974213	ENSG00000235968
chr2	67974745	67974891	2:67974745-67974891	ENSG00000235968
chr2	68046660	68046760	2:68046660-68046760	ENSG00000235968,ENSG00000197223
chr2	68062741	68063343	2:68062741-68063343	ENSG00000235968,ENSG00000197223
chr2	68063545	68063713	2:68063545-68063713	ENSG00000197223
chr2	68086275	68086381	2:68086275-68086381	ENSG00000236259
chr2	68112706	68112806	2:68112706-68112806	ENSG00000236259,ENSG00000284932,ENSG00000197223
chr2	68113005	68114301	2:68113005-68114301	ENSG00000236259,ENSG00000284932,ENSG00000197223
chr2	68157071	68157171	2:68157071-68157171	ENSG00000273275,ENSG00000115946,ENSG00000236259,ENSG00000243667
chr2	68157366	68158193	2:68157366-68158193	ENSG00000273275,ENSG00000115946,ENSG00000236259,ENSG00000243667
chr2	68190247	68190385	2:68190247-68190385	ENSG00000273275,ENSG00000236259
chr2	68191248	68191386	2:68191248-68191386	ENSG00000273275,ENSG00000236259
chr2	68193923	68194023	2:68193923-68194023	ENSG00000273275,ENSG00000236259
chr2	68195894	68196033	2:68195894-68196033	ENSG00000273275,ENSG00000236259
chr2	68248770	68248906	2:68248770-68248906	ENSG00000273064,ENSG00000273275,ENSG00000221823
chr2	68251162	68251319	2:68251162-68251319	ENSG00000273064,ENSG00000221823,ENSG00000273398
chr2	68251412	68251671	2:68251412-68251671	ENSG00000273064,ENSG00000221823,ENSG00000273398
chr2	68251868	68253129	2:68251868-68253129	ENSG00000273064,ENSG00000273275,ENSG00000221823,ENSG00000115946,ENSG00000273398,ENSG00000236259,ENSG00000243667
chr2	68254251	68254491	2:68254251-68254491	ENSG00000273064,ENSG00000221823,ENSG00000273398
chr2	68255211	68255311	2:68255211-68255311	ENSG00000273064,ENSG00000221823,ENSG00000273398
chr2	68272768	68272880	2:68272768-68272880	ENSG00000273398,ENSG00000236259
chr2	68282754	68283098	2:68282754-68283098	ENSG00000273398,ENSG00000236259
chr2	68284967	68285104	2:68284967-68285104	ENSG00000236259
chr2	68292321	68292421	2:68292321-68292421	ENSG00000236259
chr2	68318569	68318741	2:68318569-68318741	ENSG00000119865
chr2	68318882	68319040	2:68318882-68319040	ENSG00000119865
chr2	68319162	68319294	2:68319162-68319294	ENSG00000119865
chr2	68319355	68319991	2:68319355-68319991	ENSG00000119865
chr2	68320027	68320178	2:68320027-68320178	ENSG00000119865
chr2	68330880	68330984	2:68330880-68330984	-
chr2	68362138	68362449	2:68362138-68362449	ENSG00000115956,ENSG00000203395
chr2	68363781	68364038	2:68363781-68364038	ENSG00000115956,ENSG00000203395
chr2	68365152	68365304	2:68365152-68365304	ENSG00000115956,ENSG00000203395
chr2	68365376	68365476	2:68365376-68365476	ENSG00000115956,ENSG00000203395
chr2	68376106	68376228	2:68376106-68376228	ENSG00000115956,ENSG00000203395
chr2	68383951	68384062	2:68383951-68384062	ENSG00000115956
chr2	68414175	68414283	2:68414175-68414283	-
chr2	68435751	68435889	2:68435751-68435889	ENSG00000229462
chr2	68440363	68440463	2:68440363-68440463	ENSG00000229462
chr2	68441828	68441996	2:68441828-68441996	ENSG00000229462,ENSG00000236259
chr2	68452665	68452765	2:68452665-68452765	ENSG00000229462
chr2	68452935	68453146	2:68452935-68453146	ENSG00000229462
chr2	68454934	68455034	2:68454934-68455034	ENSG00000229462
chr2	68466426	68466576	2:68466426-68466576	ENSG00000169621,ENSG00000204923
chr2	68467065	68467696	2:68467065-68467696	ENSG00000283586,ENSG00000163219,ENSG00000169618,ENSG00000169621,ENSG00000204923
chr2	68467729	68467944	2:68467729-68467944	ENSG00000283586,ENSG00000169621,ENSG00000204923
chr2	68473731	68473831	2:68473731-68473831	ENSG00000169621,ENSG00000204923
chr2	68480357	68480531	2:68480357-68480531	ENSG00000169618
chr2	68486598	68486698	2:68486598-68486698	ENSG00000283586,ENSG00000169618
chr2	68494046	68494181	2:68494046-68494181	ENSG00000169618
chr2	68494559	68494686	2:68494559-68494686	ENSG00000169618
chr2	68527817	68527919	2:68527817-68527919	ENSG00000214525,ENSG00000169621
chr2	68552696	68552796	2:68552696-68552796	ENSG00000169618
chr2	68606950	68607070	2:68606950-68607070	ENSG00000169618
chr2	68610579	68610728	2:68610579-68610728	ENSG00000169618
chr2	68655798	68655955	2:68655798-68655955	ENSG00000163219,ENSG00000169618
chr2	68751856	68751980	2:68751856-68751980	ENSG00000283586,ENSG00000237576,ENSG00000228329,ENSG00000163219
chr2	68829090	68829693	2:68829090-68829693	ENSG00000237576,ENSG00000228329,ENSG00000163219
chr2	68831695	68832423	2:68831695-68832423	ENSG00000237576,ENSG00000228329,ENSG00000163219
chr2	68833009	68833109	2:68833009-68833109	ENSG00000237576,ENSG00000228329,ENSG00000163219
chr2	68833195	68833295	2:68833195-68833295	ENSG00000237576,ENSG00000228329,ENSG00000163219
chr2	68837427	68837579	2:68837427-68837579	ENSG00000237576,ENSG00000228329
chr2	68867460	68867599	2:68867460-68867599	ENSG00000163217
chr2	68934089	68934216	2:68934089-68934216	ENSG00000183607,ENSG00000283586
chr2	68934255	68934355	2:68934255-68934355	ENSG00000183607,ENSG00000283586
chr2	68969176	68969328	2:68969176-68969328	ENSG00000169605,ENSG00000183607
chr2	68971076	68971176	2:68971076-68971176	ENSG00000169605,ENSG00000183607
chr2	68974091	68974191	2:68974091-68974191	ENSG00000169605,ENSG00000183607
chr2	68986993	68987389	2:68986993-68987389	ENSG00000169605,ENSG00000183607
chr2	68991708	68991847	2:68991708-68991847	ENSG00000183607
chr2	68993607	68994103	2:68993607-68994103	ENSG00000183607
chr2	69012662	69012762	2:69012662-69012762	ENSG00000169604
chr2	69012984	69013405	2:69012984-69013405	ENSG00000169604
chr2	69013561	69013661	2:69013561-69013661	ENSG00000169604
chr2	69013725	69013972	2:69013725-69013972	ENSG00000169604
chr2	69014641	69014776	2:69014641-69014776	ENSG00000169604
chr2	69014816	69014916	2:69014816-69014916	ENSG00000169604
chr2	69017136	69017375	2:69017136-69017375	ENSG00000169604
chr2	69017435	69017535	2:69017435-69017535	ENSG00000169604
chr2	69020048	69020148	2:69020048-69020148	-
chr2	69030895	69031344	2:69030895-69031344	ENSG00000286347
chr2	69031435	69031646	2:69031435-69031646	ENSG00000286347
chr2	69033622	69033934	2:69033622-69033934	ENSG00000286347
chr2	69041052	69041261	2:69041052-69041261	ENSG00000286347,ENSG00000169604
chr2	69041295	69041537	2:69041295-69041537	ENSG00000286347,ENSG00000169604
chr2	69041858	69041958	2:69041858-69041958	-
chr2	69042305	69042608	2:69042305-69042608	-
chr2	69046500	69046653	2:69046500-69046653	-
chr2	69054441	69054541	2:69054441-69054541	-
chr2	69066891	69066991	2:69066891-69066991	-
chr2	69067039	69067248	2:69067039-69067248	-
chr2	69067691	69067791	2:69067691-69067791	-
chr2	69070704	69070872	2:69070704-69070872	-
chr2	69070906	69071054	2:69070906-69071054	-
chr2	69077051	69077186	2:69077051-69077186	-
chr2	69077221	69077539	2:69077221-69077539	-
chr2	69079872	69079972	2:69079872-69079972	-
chr2	69081058	69081176	2:69081058-69081176	-
chr2	69082521	69083026	2:69082521-69083026	-
chr2	69083237	69084100	2:69083237-69084100	ENSG00000169604
chr2	69085066	69085201	2:69085066-69085201	ENSG00000169604
chr2	69087419	69087519	2:69087419-69087519	ENSG00000169604
chr2	69095317	69095530	2:69095317-69095530	ENSG00000266649,ENSG00000169604
chr2	69096188	69096288	2:69096188-69096288	ENSG00000266649
chr2	69096753	69096858	2:69096753-69096858	ENSG00000266649
chr2	69097205	69097400	2:69097205-69097400	ENSG00000266649,ENSG00000169604
chr2	69097436	69097536	2:69097436-69097536	ENSG00000266649
chr2	69098788	69098888	2:69098788-69098888	ENSG00000266649
chr2	69099961	69100116	2:69099961-69100116	ENSG00000266649
chr2	69103685	69103832	2:69103685-69103832	ENSG00000266649
chr2	69115803	69115903	2:69115803-69115903	-
chr2	69116250	69116364	2:69116250-69116364	-
chr2	69128935	69129035	2:69128935-69129035	-
chr2	69138343	69138504	2:69138343-69138504	-
chr2	69144959	69145059	2:69144959-69145059	-
chr2	69148294	69148434	2:69148294-69148434	-
chr2	69149716	69149836	2:69149716-69149836	-
chr2	69152495	69152666	2:69152495-69152666	-
chr2	69154526	69154656	2:69154526-69154656	-
chr2	69158867	69159023	2:69158867-69159023	-
chr2	69161182	69161310	2:69161182-69161310	-
chr2	69162878	69162978	2:69162878-69162978	-
chr2	69163213	69163313	2:69163213-69163313	-
chr2	69164149	69164403	2:69164149-69164403	-
chr2	69164434	69164793	2:69164434-69164793	-
chr2	69165307	69165467	2:69165307-69165467	-
chr2	69167161	69167261	2:69167161-69167261	-
chr2	69177120	69177273	2:69177120-69177273	ENSG00000199460,ENSG00000251850
chr2	69177336	69177452	2:69177336-69177452	ENSG00000199460,ENSG00000251850
chr2	69177858	69178669	2:69177858-69178669	ENSG00000199460,ENSG00000251850
chr2	69179318	69179418	2:69179318-69179418	ENSG00000199460,ENSG00000251850
chr2	69190928	69191028	2:69190928-69191028	-
chr2	69200318	69200426	2:69200318-69200426	-
chr2	69208091	69208249	2:69208091-69208249	-
chr2	69214863	69215125	2:69214863-69215125	-
chr2	69217123	69217262	2:69217123-69217262	-
chr2	69221933	69222115	2:69221933-69222115	-
chr2	69222209	69222309	2:69222209-69222309	-
chr2	69228742	69228842	2:69228742-69228842	-
chr2	69253512	69253679	2:69253512-69253679	ENSG00000271597
chr2	69253779	69253997	2:69253779-69253997	ENSG00000271597
chr2	69254044	69254426	2:69254044-69254426	ENSG00000271597
chr2	69254524	69254645	2:69254524-69254645	ENSG00000271597
chr2	69254907	69255011	2:69254907-69255011	ENSG00000271597
chr2	69255477	69255626	2:69255477-69255626	ENSG00000271597
chr2	69257041	69257141	2:69257041-69257141	ENSG00000271597
chr2	69264231	69264331	2:69264231-69264331	-
chr2	69280493	69280656	2:69280493-69280656	-
chr2	69291082	69291233	2:69291082-69291233	-
chr2	69291441	69291587	2:69291441-69291587	-
chr2	69297100	69297229	2:69297100-69297229	-
chr2	69300916	69301016	2:69300916-69301016	-
chr2	69306392	69306928	2:69306392-69306928	ENSG00000252250
chr2	69307127	69307323	2:69307127-69307323	ENSG00000252250
chr2	69307371	69307704	2:69307371-69307704	ENSG00000252250,ENSG00000183607
chr2	69308111	69308243	2:69308111-69308243	ENSG00000252250
chr2	69308630	69308748	2:69308630-69308748	ENSG00000252250
chr2	69309775	69309875	2:69309775-69309875	ENSG00000252250
chr2	69316377	69316508	2:69316377-69316508	ENSG00000252250
chr2	69370907	69371007	2:69370907-69371007	ENSG00000252250
chr2	69375691	69375831	2:69375691-69375831	-
chr2	69379649	69379749	2:69379649-69379749	-
chr2	69386829	69387668	2:69386829-69387668	ENSG00000198380
chr2	69388024	69388124	2:69388024-69388124	ENSG00000198380
chr2	69390496	69390616	2:69390496-69390616	ENSG00000198380
chr2	69390768	69390868	2:69390768-69390868	ENSG00000198380
chr2	69392021	69392121	2:69392021-69392121	ENSG00000198380
chr2	69399285	69399385	2:69399285-69399385	-
chr2	69417419	69417532	2:69417419-69417532	ENSG00000169599
chr2	69435804	69435904	2:69435804-69435904	ENSG00000169599
chr2	69436662	69436824	2:69436662-69436824	ENSG00000169599
chr2	69436954	69437780	2:69436954-69437780	ENSG00000207016,ENSG00000169599
chr2	69440010	69440110	2:69440010-69440110	ENSG00000169599
chr2	69450940	69451060	2:69450940-69451060	-
chr2	69473827	69473935	2:69473827-69473935	ENSG00000207016
chr2	69476719	69476819	2:69476719-69476819	ENSG00000207016
chr2	69505918	69506036	2:69505918-69506036	ENSG00000207016,ENSG00000244236,ENSG00000115977
chr2	69512634	69512742	2:69512634-69512742	ENSG00000207016,ENSG00000244236,ENSG00000115977
chr2	69539196	69539296	2:69539196-69539296	ENSG00000207016
chr2	69572524	69572652	2:69572524-69572652	ENSG00000231024
chr2	69572895	69572995	2:69572895-69572995	ENSG00000231024,ENSG00000229948,ENSG00000232228
chr2	69581869	69581977	2:69581869-69581977	ENSG00000231024,ENSG00000229948,ENSG00000232228
chr2	69596960	69597097	2:69596960-69597097	ENSG00000229948,ENSG00000232228
chr2	69609092	69609192	2:69609092-69609192	ENSG00000229948,ENSG00000232228
chr2	69625225	69625359	2:69625225-69625359	-
chr2	69642399	69642558	2:69642399-69642558	ENSG00000231024,ENSG00000115977
chr2	69642811	69643183	2:69642811-69643183	ENSG00000231024,ENSG00000115977
chr2	69643341	69644645	2:69643341-69644645	ENSG00000231024,ENSG00000196975,ENSG00000115977
chr2	69644756	69644856	2:69644756-69644856	ENSG00000231024,ENSG00000115977
chr2	69664383	69664483	2:69664383-69664483	ENSG00000231024
chr2	69674062	69674162	2:69674062-69674162	ENSG00000231024,ENSG00000115977
chr2	69674973	69675077	2:69674973-69675077	ENSG00000231024,ENSG00000115977
chr2	69683446	69683565	2:69683446-69683565	ENSG00000231024
chr2	69724813	69724945	2:69724813-69724945	ENSG00000231024
chr2	69727236	69727336	2:69727236-69727336	-
chr2	69742067	69742324	2:69742067-69742324	ENSG00000196975
chr2	69742981	69743081	2:69742981-69743081	ENSG00000196975
chr2	69744668	69744769	2:69744668-69744769	ENSG00000196975
chr2	69747237	69747404	2:69747237-69747404	ENSG00000196975
chr2	69756256	69756405	2:69756256-69756405	ENSG00000196975
chr2	69762166	69762266	2:69762166-69762266	-
chr2	69762661	69762826	2:69762661-69762826	-
chr2	69763236	69763430	2:69763236-69763430	-
chr2	69766763	69766883	2:69766763-69766883	-
chr2	69767115	69767421	2:69767115-69767421	-
chr2	69768798	69768898	2:69768798-69768898	-
chr2	69769760	69769860	2:69769760-69769860	-
chr2	69771586	69771686	2:69771586-69771686	-
chr2	69780280	69780393	2:69780280-69780393	ENSG00000196975
chr2	69780619	69780719	2:69780619-69780719	ENSG00000196975
chr2	69787622	69787722	2:69787622-69787722	ENSG00000196975
chr2	69789804	69789904	2:69789804-69789904	ENSG00000196975
chr2	69791737	69791839	2:69791737-69791839	-
chr2	69798607	69798714	2:69798607-69798714	-
chr2	69807554	69807654	2:69807554-69807654	ENSG00000196975
chr2	69816016	69817951	2:69816016-69817951	ENSG00000275381,ENSG00000087338,ENSG00000196975
chr2	69828135	69828245	2:69828135-69828245	ENSG00000275381,ENSG00000087338
chr2	69828933	69829050	2:69828933-69829050	ENSG00000270723,ENSG00000275381,ENSG00000087338
chr2	69829086	69830032	2:69829086-69830032	ENSG00000270723,ENSG00000275381,ENSG00000087338
chr2	69832978	69833173	2:69832978-69833173	ENSG00000270723,ENSG00000275381,ENSG00000087338
chr2	69890998	69891098	2:69890998-69891098	ENSG00000059728,ENSG00000124380,ENSG00000270723
chr2	69891154	69891254	2:69891154-69891254	ENSG00000059728,ENSG00000124380,ENSG00000270723
chr2	69893854	69894188	2:69893854-69894188	ENSG00000059728,ENSG00000124380,ENSG00000270723
chr2	69894340	69894497	2:69894340-69894497	ENSG00000059728,ENSG00000124380,ENSG00000270723
chr2	69911026	69911147	2:69911026-69911147	ENSG00000059728
chr2	69912013	69912196	2:69912013-69912196	ENSG00000059728
chr2	69914085	69915457	2:69914085-69915457	ENSG00000115998,ENSG00000233060,ENSG00000169564,ENSG00000179818,ENSG00000059728,ENSG00000124380,ENSG00000270723
chr2	69915764	69915924	2:69915764-69915924	ENSG00000059728
chr2	69968765	69968893	2:69968765-69968893	ENSG00000244617
chr2	70013619	70013719	2:70013619-70013719	ENSG00000179818
chr2	70029797	70030454	2:70029797-70030454	-
chr2	70070601	70070766	2:70070601-70070766	ENSG00000263669
chr2	70070827	70071103	2:70070827-70071103	ENSG00000233060,ENSG00000169564,ENSG00000263669,ENSG00000179818
chr2	70071376	70071539	2:70071376-70071539	ENSG00000263669
chr2	70084425	70084525	2:70084425-70084525	ENSG00000233060,ENSG00000169564,ENSG00000263669,ENSG00000179818
chr2	70086155	70088165	2:70086155-70088165	ENSG00000233060,ENSG00000169564,ENSG00000179818
chr2	70088225	70088384	2:70088225-70088384	ENSG00000233060,ENSG00000169564,ENSG00000179818
chr2	70094940	70095490	2:70094940-70095490	ENSG00000225392,ENSG00000233060,ENSG00000169564,ENSG00000179818
chr2	70095874	70095974	2:70095874-70095974	ENSG00000225392
chr2	70096065	70096165	2:70096065-70096165	ENSG00000225392
chr2	70096593	70096693	2:70096593-70096693	ENSG00000225392
chr2	70107933	70108033	2:70107933-70108033	ENSG00000225392
chr2	70108325	70108431	2:70108325-70108431	ENSG00000225392
chr2	70108592	70109214	2:70108592-70109214	ENSG00000225392,ENSG00000233060,ENSG00000169564,ENSG00000179818
chr2	70109354	70109460	2:70109354-70109460	ENSG00000225392
chr2	70112095	70112321	2:70112095-70112321	-
chr2	70119859	70119959	2:70119859-70119959	-
chr2	70122146	70122246	2:70122146-70122246	ENSG00000231327
chr2	70123095	70123724	2:70123095-70123724	ENSG00000231327,ENSG00000233060,ENSG00000169564,ENSG00000179818
chr2	70123882	70124572	2:70123882-70124572	ENSG00000231327,ENSG00000233060,ENSG00000169564,ENSG00000179818
chr2	70124946	70125054	2:70124946-70125054	ENSG00000231327
chr2	70125574	70125785	2:70125574-70125785	ENSG00000231327
chr2	70132198	70132298	2:70132198-70132298	ENSG00000231327
chr2	70141287	70141657	2:70141287-70141657	ENSG00000233060,ENSG00000169564,ENSG00000179818
chr2	70141927	70142980	2:70141927-70142980	ENSG00000231327,ENSG00000233060,ENSG00000169564,ENSG00000179818
chr2	70143648	70143859	2:70143648-70143859	ENSG00000233060,ENSG00000169564,ENSG00000179818
chr2	70144882	70144984	2:70144882-70144984	ENSG00000233060,ENSG00000169564,ENSG00000179818
chr2	70179930	70180030	2:70179930-70180030	ENSG00000115998
chr2	70190448	70191374	2:70190448-70191374	ENSG00000115998
chr2	70206611	70206719	2:70206611-70206719	ENSG00000116001,ENSG00000115998
chr2	70218371	70218527	2:70218371-70218527	ENSG00000116001
chr2	70218792	70218892	2:70218792-70218892	ENSG00000116001
chr2	70245643	70245743	2:70245643-70245743	ENSG00000116005,ENSG00000231414,ENSG00000221238,ENSG00000116001,ENSG00000115998
chr2	70248181	70249147	2:70248181-70249147	ENSG00000116005,ENSG00000231414,ENSG00000221238,ENSG00000116001,ENSG00000115998
chr2	70249448	70249603	2:70249448-70249603	ENSG00000116005,ENSG00000231414,ENSG00000221238,ENSG00000116001,ENSG00000115998
chr2	70249972	70250072	2:70249972-70250072	ENSG00000116005,ENSG00000231414,ENSG00000221238,ENSG00000116001,ENSG00000115998
chr2	70257344	70258826	2:70257344-70258826	ENSG00000116005,ENSG00000231414,ENSG00000221238,ENSG00000116001,ENSG00000115998
chr2	70289454	70289568	2:70289454-70289568	ENSG00000143977
chr2	70293358	70294327	2:70293358-70294327	ENSG00000233849,ENSG00000035141,ENSG00000143977
chr2	70294723	70294823	2:70294723-70294823	ENSG00000233849,ENSG00000035141,ENSG00000143977
chr2	70301422	70301574	2:70301422-70301574	ENSG00000233849,ENSG00000035141,ENSG00000143977
chr2	70301955	70302325	2:70301955-70302325	ENSG00000233849,ENSG00000035141,ENSG00000143977
chr2	70304014	70304173	2:70304014-70304173	ENSG00000233849,ENSG00000035141,ENSG00000143977
chr2	70357937	70358083	2:70357937-70358083	ENSG00000286979,ENSG00000229229,ENSG00000235289
chr2	70473419	70473519	2:70473419-70473519	ENSG00000224606,ENSG00000163235,ENSG00000229229
chr2	70484823	70484936	2:70484823-70484936	ENSG00000224606,ENSG00000229229
chr2	70532350	70532481	2:70532350-70532481	ENSG00000229229
chr2	70552509	70552609	2:70552509-70552609	ENSG00000163235
chr2	70553393	70553493	2:70553393-70553493	ENSG00000163235
chr2	70553531	70553700	2:70553531-70553700	ENSG00000163235,ENSG00000229229
chr2	70553767	70554236	2:70553767-70554236	ENSG00000163235,ENSG00000229229
chr2	70565168	70565568	2:70565168-70565568	ENSG00000286979,ENSG00000163235,ENSG00000229229
chr2	70565934	70566060	2:70565934-70566060	ENSG00000286979,ENSG00000229229
chr2	70617029	70617129	2:70617029-70617129	ENSG00000286979,ENSG00000229229
chr2	70617734	70617834	2:70617734-70617834	ENSG00000286979,ENSG00000229229
chr2	70677590	70677733	2:70677590-70677733	ENSG00000235035,ENSG00000075340
chr2	70715496	70715662	2:70715496-70715662	ENSG00000235035,ENSG00000075340
chr2	70767509	70767624	2:70767509-70767624	ENSG00000075340
chr2	70789823	70789923	2:70789823-70789923	ENSG00000183733
chr2	70790134	70790248	2:70790134-70790248	ENSG00000116031,ENSG00000228034,ENSG00000183733
chr2	70790452	70790635	2:70790452-70790635	ENSG00000228034,ENSG00000183733
chr2	70808671	70808963	2:70808671-70808963	ENSG00000116031,ENSG00000231386,ENSG00000152672,ENSG00000228034
chr2	70809299	70809399	2:70809299-70809399	ENSG00000116031,ENSG00000231386,ENSG00000152672,ENSG00000228034
chr2	70816944	70817113	2:70816944-70817113	ENSG00000116031,ENSG00000231386,ENSG00000152672
chr2	70851037	70851423	2:70851037-70851423	ENSG00000116031
chr2	70854116	70854251	2:70854116-70854251	ENSG00000116031
chr2	70857710	70857810	2:70857710-70857810	ENSG00000116031
chr2	70861954	70862086	2:70861954-70862086	ENSG00000239322,ENSG00000116031
chr2	70862130	70862258	2:70862130-70862258	ENSG00000116031
chr2	70871559	70871828	2:70871559-70871828	ENSG00000239322,ENSG00000237751,ENSG00000116031
chr2	70871999	70872099	2:70871999-70872099	ENSG00000239322,ENSG00000237751
chr2	70897559	70897659	2:70897559-70897659	ENSG00000116035,ENSG00000277764,ENSG00000237751
chr2	70897940	70898040	2:70897940-70898040	ENSG00000116035,ENSG00000277764,ENSG00000237751
chr2	70899790	70899925	2:70899790-70899925	ENSG00000116035,ENSG00000277764,ENSG00000237751
chr2	70900241	70900656	2:70900241-70900656	ENSG00000116035,ENSG00000277764,ENSG00000237751
chr2	70900820	70900936	2:70900820-70900936	ENSG00000116035,ENSG00000277764,ENSG00000237751
chr2	70901198	70901349	2:70901198-70901349	ENSG00000116035,ENSG00000277764,ENSG00000237751
chr2	70904183	70904283	2:70904183-70904283	ENSG00000116035,ENSG00000277764,ENSG00000237751
chr2	70906397	70906509	2:70906397-70906509	ENSG00000116035,ENSG00000277764,ENSG00000237751
chr2	70907364	70907470	2:70907364-70907470	ENSG00000116035,ENSG00000277764,ENSG00000237751
chr2	70908831	70908931	2:70908831-70908931	ENSG00000116035,ENSG00000277764,ENSG00000237751
chr2	70919917	70920061	2:70919917-70920061	ENSG00000116035,ENSG00000237751
chr2	70920563	70920663	2:70920563-70920663	ENSG00000116035
chr2	70922408	70922508	2:70922408-70922508	ENSG00000116035
chr2	70929263	70929363	2:70929263-70929363	ENSG00000116039,ENSG00000116035
chr2	70946232	70946383	2:70946232-70946383	ENSG00000239322,ENSG00000116039
chr2	70948594	70949000	2:70948594-70949000	ENSG00000239322,ENSG00000116039
chr2	70949150	70949301	2:70949150-70949301	ENSG00000239322,ENSG00000116039
chr2	70954656	70954786	2:70954656-70954786	ENSG00000226186,ENSG00000239322,ENSG00000116039
chr2	70956414	70956514	2:70956414-70956514	ENSG00000226186,ENSG00000116039
chr2	70960917	70961018	2:70960917-70961018	ENSG00000241159,ENSG00000226186,ENSG00000116039
chr2	70965011	70965207	2:70965011-70965207	ENSG00000234485,ENSG00000205847,ENSG00000144031,ENSG00000241159,ENSG00000226186,ENSG00000116039
chr2	70976139	70976325	2:70976139-70976325	ENSG00000144031,ENSG00000241159
chr2	70976856	70977097	2:70976856-70977097	ENSG00000144031,ENSG00000241159
chr2	70977262	70977620	2:70977262-70977620	ENSG00000234485,ENSG00000144031,ENSG00000241159
chr2	70977907	70978007	2:70977907-70978007	ENSG00000144031,ENSG00000241159
chr2	70978534	70979255	2:70978534-70979255	ENSG00000144031,ENSG00000241159
chr2	70984681	70984810	2:70984681-70984810	ENSG00000144043,ENSG00000144031
chr2	70984987	70985187	2:70984987-70985187	ENSG00000228384,ENSG00000144043,ENSG00000258881
chr2	70985227	70985335	2:70985227-70985335	ENSG00000228384,ENSG00000144043,ENSG00000258881
chr2	70989482	70989619	2:70989482-70989619	ENSG00000228384,ENSG00000144043,ENSG00000258881
chr2	70994740	70995179	2:70994740-70995179	ENSG00000234896,ENSG00000234485,ENSG00000205847,ENSG00000228384,ENSG00000144043,ENSG00000144031,ENSG00000258881
chr2	71001217	71001320	2:71001217-71001320	ENSG00000234896,ENSG00000234485,ENSG00000205847,ENSG00000258881
chr2	71067819	71068921	2:71067819-71068921	ENSG00000272735,ENSG00000124357,ENSG00000234896,ENSG00000234485,ENSG00000205847,ENSG00000236469
chr2	71068990	71069154	2:71068990-71069154	ENSG00000272735,ENSG00000124357,ENSG00000234896,ENSG00000236469
chr2	71118944	71119096	2:71118944-71119096	ENSG00000288065,ENSG00000124370
chr2	71126202	71126384	2:71126202-71126384	ENSG00000124383,ENSG00000288065,ENSG00000124370
chr2	71129643	71129743	2:71129643-71129743	ENSG00000124383,ENSG00000288065,ENSG00000124370
chr2	71129896	71130898	2:71129896-71130898	ENSG00000124383,ENSG00000288065,ENSG00000124370,ENSG00000234896,ENSG00000205847
chr2	71177268	71177428	2:71177268-71177428	ENSG00000233870
chr2	71216463	71216563	2:71216463-71216563	-
chr2	71223957	71224339	2:71223957-71224339	ENSG00000124374
chr2	71226461	71226624	2:71226461-71226624	ENSG00000124374
chr2	71226951	71227906	2:71226951-71227906	ENSG00000124374,ENSG00000234896,ENSG00000234485,ENSG00000205847
chr2	71228388	71228609	2:71228388-71228609	ENSG00000124374
chr2	71235834	71235950	2:71235834-71235950	-
chr2	71253849	71253949	2:71253849-71253949	-
chr2	71256452	71256751	2:71256452-71256751	-
chr2	71256883	71257010	2:71256883-71257010	-
chr2	71276348	71276709	2:71276348-71276709	ENSG00000075292
chr2	71276799	71277040	2:71276799-71277040	ENSG00000075292
chr2	71277071	71277247	2:71277071-71277247	ENSG00000075292
chr2	71277590	71278274	2:71277590-71278274	ENSG00000075292
chr2	71279843	71279943	2:71279843-71279943	ENSG00000075292
chr2	71279983	71280243	2:71279983-71280243	ENSG00000075292
chr2	71291462	71291694	2:71291462-71291694	-
chr2	71291919	71292019	2:71291919-71292019	-
chr2	71299465	71299565	2:71299465-71299565	-
chr2	71311776	71311912	2:71311776-71311912	-
chr2	71316060	71316160	2:71316060-71316160	-
chr2	71331291	71331494	2:71331291-71331494	ENSG00000075292
chr2	71331565	71332547	2:71331565-71332547	ENSG00000075292
chr2	71377013	71377113	2:71377013-71377113	ENSG00000200779,ENSG00000281195
chr2	71379256	71379375	2:71379256-71379375	ENSG00000200779,ENSG00000281195,ENSG00000075292
chr2	71383092	71383192	2:71383092-71383192	ENSG00000200779,ENSG00000281195,ENSG00000075292
chr2	71385167	71385401	2:71385167-71385401	ENSG00000200779,ENSG00000281195
chr2	71389509	71389732	2:71389509-71389732	ENSG00000200779,ENSG00000281195,ENSG00000075292
chr2	71389928	71390103	2:71389928-71390103	-
chr2	71399233	71399477	2:71399233-71399477	ENSG00000075292
chr2	71419598	71419698	2:71419598-71419698	ENSG00000075292
chr2	71420034	71420141	2:71420034-71420141	ENSG00000075292
chr2	71423887	71424005	2:71423887-71424005	ENSG00000075292
chr2	71466944	71467044	2:71466944-71467044	ENSG00000135636
chr2	71512169	71512300	2:71512169-71512300	-
chr2	71513311	71513569	2:71513311-71513569	-
chr2	71550635	71550776	2:71550635-71550776	-
chr2	71563896	71564097	2:71563896-71564097	-
chr2	71576144	71576293	2:71576144-71576293	ENSG00000135636
chr2	71576432	71576536	2:71576432-71576536	ENSG00000135636
chr2	71578616	71578747	2:71578616-71578747	ENSG00000135636
chr2	71578822	71579515	2:71578822-71579515	ENSG00000135636
chr2	71580596	71580790	2:71580596-71580790	ENSG00000135636
chr2	71581455	71581555	2:71581455-71581555	ENSG00000135636
chr2	71586689	71586812	2:71586689-71586812	ENSG00000135636
chr2	71588860	71588973	2:71588860-71588973	ENSG00000135636
chr2	71591966	71592904	2:71591966-71592904	ENSG00000135636
chr2	71593349	71593449	2:71593349-71593449	ENSG00000135636
chr2	71595732	71595864	2:71595732-71595864	ENSG00000135636
chr2	71596038	71596299	2:71596038-71596299	ENSG00000135636
chr2	71596473	71596696	2:71596473-71596696	ENSG00000135636
chr2	71597327	71597427	2:71597327-71597427	ENSG00000135636
chr2	71603613	71603713	2:71603613-71603713	ENSG00000135636
chr2	71605805	71605905	2:71605805-71605905	ENSG00000135636
chr2	71609533	71609633	2:71609533-71609633	ENSG00000135636
chr2	71609956	71610056	2:71609956-71610056	-
chr2	71612363	71612463	2:71612363-71612463	-
chr2	71685711	71685891	2:71685711-71685891	-
chr2	71700798	71701224	2:71700798-71701224	-
chr2	71701808	71701949	2:71701808-71701949	-
chr2	71704924	71705024	2:71704924-71705024	-
chr2	71713792	71713959	2:71713792-71713959	-
chr2	71716936	71717379	2:71716936-71717379	-
chr2	71721242	71721342	2:71721242-71721342	-
chr2	71732426	71732586	2:71732426-71732586	-
chr2	71740979	71741102	2:71740979-71741102	-
chr2	71742782	71742903	2:71742782-71742903	-
chr2	71746990	71747090	2:71746990-71747090	-
chr2	71778642	71778750	2:71778642-71778750	-
chr2	71795067	71795207	2:71795067-71795207	-
chr2	71831634	71831734	2:71831634-71831734	-
chr2	71832136	71832236	2:71832136-71832236	-
chr2	71854040	71854189	2:71854040-71854189	-
chr2	71881871	71881983	2:71881871-71881983	-
chr2	71883080	71883359	2:71883080-71883359	ENSG00000233971
chr2	71889876	71889976	2:71889876-71889976	-
chr2	71890102	71890534	2:71890102-71890534	-
chr2	71893469	71893595	2:71893469-71893595	-
chr2	71924035	71924173	2:71924035-71924173	ENSG00000233971
chr2	71926493	71926603	2:71926493-71926603	ENSG00000233971
chr2	71943369	71943484	2:71943369-71943484	ENSG00000233971
chr2	71946238	71946355	2:71946238-71946355	ENSG00000233971
chr2	71948982	71949082	2:71948982-71949082	ENSG00000233971
chr2	71950838	71951126	2:71950838-71951126	ENSG00000233971
chr2	72024953	72025053	2:72024953-72025053	ENSG00000233971
chr2	72051912	72052047	2:72051912-72052047	ENSG00000233971
chr2	72112922	72113514	2:72112922-72113514	ENSG00000233971
chr2	72113781	72113881	2:72113781-72113881	-
chr2	72115409	72116019	2:72115409-72116019	ENSG00000233971
chr2	72116110	72116335	2:72116110-72116335	-
chr2	72136480	72136615	2:72136480-72136615	ENSG00000003137
chr2	72136850	72137000	2:72136850-72137000	ENSG00000003137
chr2	72137233	72137333	2:72137233-72137333	ENSG00000003137
chr2	72142942	72143042	2:72142942-72143042	ENSG00000003137
chr2	72143709	72143809	2:72143709-72143809	ENSG00000003137
chr2	72144606	72145047	2:72144606-72145047	ENSG00000003137
chr2	72145300	72147089	2:72145300-72147089	ENSG00000003137
chr2	72147795	72147930	2:72147795-72147930	ENSG00000003137
chr2	72148877	72149138	2:72148877-72149138	ENSG00000003137
chr2	72150351	72150598	2:72150351-72150598	ENSG00000003137
chr2	72153868	72153999	2:72153868-72153999	ENSG00000003137
chr2	72157061	72157167	2:72157061-72157167	-
chr2	72160790	72160890	2:72160790-72160890	-
chr2	72175695	72179718	2:72175695-72179718	-
chr2	72205201	72205301	2:72205201-72205301	-
chr2	72239078	72239178	2:72239078-72239178	-
chr2	72249299	72249460	2:72249299-72249460	-
chr2	72282864	72283081	2:72282864-72283081	ENSG00000228568
chr2	72295984	72296084	2:72295984-72296084	ENSG00000228568
chr2	72354471	72354620	2:72354471-72354620	ENSG00000144036
chr2	72478490	72478590	2:72478490-72478590	-
chr2	72509110	72509210	2:72509110-72509210	-
chr2	72509338	72509438	2:72509338-72509438	-
chr2	72531628	72531728	2:72531628-72531728	-
chr2	72538645	72538808	2:72538645-72538808	-
chr2	72538847	72539839	2:72538847-72539839	-
chr2	72541031	72541385	2:72541031-72541385	-
chr2	72562061	72562168	2:72562061-72562168	-
chr2	72578103	72580460	2:72578103-72580460	-
chr2	72633299	72635844	2:72633299-72635844	-
chr2	72677257	72677357	2:72677257-72677357	-
chr2	72726027	72726172	2:72726027-72726172	ENSG00000212378,ENSG00000222536
chr2	72781066	72781166	2:72781066-72781166	ENSG00000212378
chr2	72816325	72817332	2:72816325-72817332	ENSG00000212378,ENSG00000144036
chr2	72825433	72825696	2:72825433-72825696	ENSG00000212378,ENSG00000144036
chr2	72825761	72826190	2:72825761-72826190	ENSG00000212378,ENSG00000144036
chr2	72826992	72827092	2:72826992-72827092	ENSG00000212378,ENSG00000144036
chr2	72831296	72831478	2:72831296-72831478	ENSG00000144036
chr2	72862787	72863002	2:72862787-72863002	ENSG00000212378
chr2	72886595	72886695	2:72886595-72886695	ENSG00000116096,ENSG00000212378
chr2	72887031	72887166	2:72887031-72887166	ENSG00000116096,ENSG00000212378
chr2	72887228	72887694	2:72887228-72887694	ENSG00000135638,ENSG00000116096,ENSG00000212378
chr2	72887751	72888082	2:72887751-72888082	ENSG00000135638,ENSG00000116096,ENSG00000212378
chr2	72888149	72888250	2:72888149-72888250	ENSG00000116096,ENSG00000212378
chr2	72895781	72895881	2:72895781-72895881	-
chr2	72917346	72917568	2:72917346-72917568	ENSG00000278060,ENSG00000135638
chr2	72939538	72939638	2:72939538-72939638	ENSG00000278060,ENSG00000135638
chr2	72941211	72941325	2:72941211-72941325	ENSG00000278060,ENSG00000135638
chr2	72987960	72988060	2:72987960-72988060	ENSG00000144040
chr2	72989957	72990082	2:72989957-72990082	ENSG00000144040
chr2	73053726	73054102	2:73053726-73054102	ENSG00000144040
chr2	73055130	73055267	2:73055130-73055267	ENSG00000144040
chr2	73058488	73058620	2:73058488-73058620	ENSG00000144040
chr2	73059014	73059114	2:73059014-73059114	ENSG00000144040
chr2	73065954	73066054	2:73065954-73066054	ENSG00000144040
chr2	73066896	73067025	2:73066896-73067025	ENSG00000144040
chr2	73070528	73070803	2:73070528-73070803	ENSG00000144040
chr2	73070908	73072235	2:73070908-73072235	ENSG00000135631,ENSG00000144040
chr2	73072540	73072786	2:73072540-73072786	ENSG00000144040
chr2	73073154	73073281	2:73073154-73073281	ENSG00000144040
chr2	73075974	73076082	2:73075974-73076082	ENSG00000135631,ENSG00000144040
chr2	73085768	73085895	2:73085768-73085895	ENSG00000135631
chr2	73089615	73089757	2:73089615-73089757	ENSG00000135631
chr2	73091512	73091612	2:73091512-73091612	ENSG00000135631
chr2	73091963	73092063	2:73091963-73092063	ENSG00000135631
chr2	73107836	73107936	2:73107836-73107936	ENSG00000272702,ENSG00000135631
chr2	73112669	73113242	2:73112669-73113242	ENSG00000272702,ENSG00000135631
chr2	73113310	73113561	2:73113310-73113561	ENSG00000272702,ENSG00000135631
chr2	73132847	73132947	2:73132847-73132947	-
chr2	73175595	73175797	2:73175595-73175797	ENSG00000214513
chr2	73175836	73176027	2:73175836-73176027	ENSG00000214513
chr2	73176653	73176899	2:73176653-73176899	ENSG00000214513
chr2	73177078	73177404	2:73177078-73177404	ENSG00000214513
chr2	73177450	73177725	2:73177450-73177725	ENSG00000214513,ENSG00000135631
chr2	73212502	73212765	2:73212502-73212765	ENSG00000135632,ENSG00000214513
chr2	73212899	73213129	2:73212899-73213129	ENSG00000135632,ENSG00000214513
chr2	73213948	73214610	2:73213948-73214610	ENSG00000135617,ENSG00000135632,ENSG00000214513
chr2	73214901	73215001	2:73214901-73215001	ENSG00000135632,ENSG00000214513
chr2	73215101	73215201	2:73215101-73215201	ENSG00000135632
chr2	73232447	73232744	2:73232447-73232744	ENSG00000135624,ENSG00000135617
chr2	73232862	73233650	2:73232862-73233650	ENSG00000135624,ENSG00000135617,ENSG00000135632,ENSG00000214513
chr2	73234137	73234847	2:73234137-73234847	ENSG00000135624,ENSG00000135617,ENSG00000135632
chr2	73260401	73260617	2:73260401-73260617	ENSG00000287435,ENSG00000163013
chr2	73292015	73292167	2:73292015-73292167	ENSG00000287435,ENSG00000252988,ENSG00000135625,ENSG00000163013
chr2	73320654	73320754	2:73320654-73320754	ENSG00000214484,ENSG00000287435,ENSG00000252988
chr2	73385423	73386316	2:73385423-73386316	ENSG00000284902,ENSG00000230002,ENSG00000116127,ENSG00000214484,ENSG00000285068,ENSG00000287435
chr2	73386372	73386472	2:73386372-73386472	ENSG00000284902,ENSG00000116127,ENSG00000214484,ENSG00000285068
chr2	73388959	73389065	2:73388959-73389065	ENSG00000284902,ENSG00000230002,ENSG00000116127,ENSG00000214484,ENSG00000285068
chr2	73393521	73393621	2:73393521-73393621	ENSG00000284902,ENSG00000230002,ENSG00000116127,ENSG00000214484,ENSG00000285068
chr2	73418363	73418672	2:73418363-73418672	ENSG00000284902,ENSG00000230002,ENSG00000116127,ENSG00000214484
chr2	73437160	73437268	2:73437160-73437268	ENSG00000284902,ENSG00000230002,ENSG00000116127,ENSG00000214484
chr2	73513171	73515185	2:73513171-73515185	ENSG00000284902,ENSG00000230002,ENSG00000116127
chr2	73558976	73559076	2:73558976-73559076	ENSG00000163016,ENSG00000144035,ENSG00000284902,ENSG00000230002
chr2	73621691	73621791	2:73621691-73621791	ENSG00000204872,ENSG00000163016,ENSG00000144035
chr2	73737283	73737621	2:73737283-73737621	ENSG00000144048,ENSG00000280037,ENSG00000273245,ENSG00000144034,ENSG00000204872,ENSG00000163016,ENSG00000144035
chr2	73737712	73737812	2:73737712-73737812	ENSG00000280037,ENSG00000273245,ENSG00000144034,ENSG00000204872
chr2	73779798	73780344	2:73779798-73780344	ENSG00000187833,ENSG00000144048,ENSG00000280037,ENSG00000273245,ENSG00000204872,ENSG00000163016
chr2	73781868	73782022	2:73781868-73782022	ENSG00000187833,ENSG00000144048,ENSG00000280037,ENSG00000273245,ENSG00000204872
chr2	73816726	73816826	2:73816726-73816826	ENSG00000124356,ENSG00000287250
chr2	73828734	73829310	2:73828734-73829310	ENSG00000124356,ENSG00000287250
chr2	73839861	73839961	2:73839861-73839961	ENSG00000163017,ENSG00000124356
chr2	73846608	73846708	2:73846608-73846708	ENSG00000163017,ENSG00000286244,ENSG00000124356
chr2	73856270	73856383	2:73856270-73856383	ENSG00000163017,ENSG00000286244,ENSG00000124356
chr2	73870166	73870332	2:73870166-73870332	ENSG00000163017,ENSG00000271536,ENSG00000286244,ENSG00000124356
chr2	73908179	73926334	2:73908179-73926334	ENSG00000163017
chr2	73926387	73926487	2:73926387-73926487	ENSG00000114956
chr2	73926674	73927176	2:73926674-73927176	ENSG00000114956,ENSG00000163017,ENSG00000124356
chr2	73930548	73931111	2:73930548-73931111	ENSG00000114956
chr2	73952632	73952809	2:73952632-73952809	ENSG00000201876,ENSG00000163017
chr2	73970888	73970988	2:73970888-73970988	ENSG00000201876,ENSG00000237883
chr2	73971079	73971279	2:73971079-73971279	ENSG00000201876,ENSG00000237883
chr2	73984197	73984380	2:73984197-73984380	ENSG00000235499,ENSG00000187605,ENSG00000237883
chr2	73984491	73984638	2:73984491-73984638	ENSG00000235499,ENSG00000187605,ENSG00000237883
chr2	73984780	73984975	2:73984780-73984975	ENSG00000235499,ENSG00000187605,ENSG00000237883
chr2	73985814	73985921	2:73985814-73985921	ENSG00000235499,ENSG00000187605,ENSG00000237883
chr2	74001778	74001878	2:74001778-74001878	ENSG00000279181,ENSG00000235499,ENSG00000187605
chr2	74002397	74003015	2:74002397-74003015	ENSG00000279181,ENSG00000235499,ENSG00000187605,ENSG00000237883,ENSG00000163017,ENSG00000124356
chr2	74003651	74003769	2:74003651-74003769	ENSG00000279181,ENSG00000235499,ENSG00000187605
chr2	74005010	74005151	2:74005010-74005151	ENSG00000187605
chr2	74005788	74005928	2:74005788-74005928	ENSG00000187605
chr2	74006512	74006612	2:74006512-74006612	ENSG00000187605
chr2	74006710	74006850	2:74006710-74006850	ENSG00000187605
chr2	74047418	74047518	2:74047418-74047518	ENSG00000187605
chr2	74077468	74077568	2:74077468-74077568	-
chr2	74077607	74077729	2:74077607-74077729	-
chr2	74077889	74077989	2:74077889-74077989	-
chr2	74078947	74079091	2:74078947-74079091	-
chr2	74101443	74101547	2:74101443-74101547	-
chr2	74101611	74102140	2:74101611-74102140	-
chr2	74102654	74102855	2:74102654-74102855	-
chr2	74116165	74116265	2:74116165-74116265	ENSG00000217702,ENSG00000257800
chr2	74120167	74120665	2:74120167-74120665	ENSG00000225439,ENSG00000163170,ENSG00000217702,ENSG00000257800
chr2	74138910	74139010	2:74138910-74139010	ENSG00000225439,ENSG00000163170,ENSG00000217702
chr2	74147739	74148175	2:74147739-74148175	ENSG00000225439,ENSG00000163170,ENSG00000217702,ENSG00000257800,ENSG00000124356,ENSG00000287250
chr2	74160099	74161617	2:74160099-74161617	-
chr2	74178135	74178269	2:74178135-74178269	ENSG00000279070,ENSG00000065911,ENSG00000114978
chr2	74178326	74178544	2:74178326-74178544	ENSG00000279070,ENSG00000065911,ENSG00000114978
chr2	74178580	74179277	2:74178580-74179277	ENSG00000279070,ENSG00000279201,ENSG00000065911,ENSG00000114978,ENSG00000225439,ENSG00000163170
chr2	74198461	74199148	2:74198461-74199148	ENSG00000279070,ENSG00000279201,ENSG00000065911,ENSG00000114978
chr2	74199181	74199356	2:74199181-74199356	ENSG00000279070,ENSG00000279201,ENSG00000065911,ENSG00000114978
chr2	74199416	74199516	2:74199416-74199516	ENSG00000279070,ENSG00000279201,ENSG00000065911
chr2	74257863	74257963	2:74257863-74257963	ENSG00000229798,ENSG00000188687
chr2	74292316	74292435	2:74292316-74292435	ENSG00000252214,ENSG00000229798,ENSG00000188687
chr2	74321726	74321846	2:74321726-74321846	ENSG00000252214,ENSG00000229798,ENSG00000188687
chr2	74352447	74352606	2:74352447-74352606	ENSG00000225658,ENSG00000234632,ENSG00000188687,ENSG00000264324
chr2	74356905	74357005	2:74356905-74357005	ENSG00000204843,ENSG00000225658,ENSG00000234632,ENSG00000264324
chr2	74363554	74363677	2:74363554-74363677	ENSG00000204843,ENSG00000225658,ENSG00000234632,ENSG00000264324
chr2	74371748	74371877	2:74371748-74371877	ENSG00000204843,ENSG00000264324
chr2	74374215	74374315	2:74374215-74374315	ENSG00000204843,ENSG00000264324
chr2	74374578	74374820	2:74374578-74374820	ENSG00000237737,ENSG00000204843,ENSG00000225658,ENSG00000234632,ENSG00000229798,ENSG00000188687,ENSG00000264324
chr2	74375028	74375196	2:74375028-74375196	ENSG00000237737,ENSG00000204843
chr2	74380226	74380361	2:74380226-74380361	ENSG00000237737,ENSG00000204843
chr2	74387463	74387628	2:74387463-74387628	ENSG00000237737,ENSG00000204843
chr2	74387740	74387901	2:74387740-74387901	ENSG00000237737,ENSG00000204843
chr2	74391747	74392402	2:74391747-74392402	ENSG00000237737,ENSG00000204843
chr2	74410798	74410898	2:74410798-74410898	ENSG00000233155,ENSG00000286623,ENSG00000284308,ENSG00000234521
chr2	74414926	74415284	2:74414926-74415284	ENSG00000005448,ENSG00000233155,ENSG00000286623,ENSG00000284308,ENSG00000234521,ENSG00000159239
chr2	74415478	74415602	2:74415478-74415602	ENSG00000005448,ENSG00000233155,ENSG00000286623,ENSG00000284308,ENSG00000234521,ENSG00000159239
chr2	74415729	74415829	2:74415729-74415829	ENSG00000005448,ENSG00000233155,ENSG00000286623,ENSG00000284308,ENSG00000234521,ENSG00000159239
chr2	74416357	74416457	2:74416357-74416457	ENSG00000005448,ENSG00000233155,ENSG00000286623,ENSG00000284308,ENSG00000234521,ENSG00000159239
chr2	74420999	74421099	2:74420999-74421099	ENSG00000005448,ENSG00000233155,ENSG00000286623,ENSG00000284308,ENSG00000159239
chr2	74421306	74422209	2:74421306-74422209	ENSG00000114993,ENSG00000005448,ENSG00000233155,ENSG00000286623,ENSG00000284308,ENSG00000159239
chr2	74422653	74422754	2:74422653-74422754	ENSG00000114993,ENSG00000005448,ENSG00000233155,ENSG00000286623,ENSG00000284308,ENSG00000159239
chr2	74424377	74424613	2:74424377-74424613	ENSG00000005448,ENSG00000233155,ENSG00000286623,ENSG00000284308,ENSG00000159239
chr2	74425753	74425858	2:74425753-74425858	ENSG00000114993,ENSG00000005448,ENSG00000284308,ENSG00000159239
chr2	74425924	74426073	2:74425924-74426073	ENSG00000114993,ENSG00000005448,ENSG00000284308,ENSG00000159239
chr2	74428188	74428302	2:74428188-74428302	ENSG00000114993,ENSG00000005448,ENSG00000284308,ENSG00000159239
chr2	74429943	74430043	2:74429943-74430043	ENSG00000114993,ENSG00000005448,ENSG00000284308,ENSG00000159239
chr2	74432484	74432641	2:74432484-74432641	ENSG00000114993
chr2	74436200	74436322	2:74436200-74436322	ENSG00000114993
chr2	74436443	74436604	2:74436443-74436604	ENSG00000114993
chr2	74437945	74438078	2:74437945-74438078	ENSG00000114993
chr2	74439425	74441657	2:74439425-74441657	ENSG00000239779,ENSG00000274049,ENSG00000115274,ENSG00000114993
chr2	74441804	74442013	2:74441804-74442013	ENSG00000114993
chr2	74442649	74442749	2:74442649-74442749	ENSG00000114993
chr2	74454757	74455173	2:74454757-74455173	ENSG00000115282,ENSG00000239779,ENSG00000274049,ENSG00000115274,ENSG00000114993
chr2	74455246	74455365	2:74455246-74455365	ENSG00000286883,ENSG00000115275,ENSG00000239779,ENSG00000274049,ENSG00000115274
chr2	74455769	74455869	2:74455769-74455869	ENSG00000239779,ENSG00000274049,ENSG00000115274
chr2	74457368	74458592	2:74457368-74458592	ENSG00000115282,ENSG00000204822,ENSG00000286883,ENSG00000115275,ENSG00000239779,ENSG00000274049,ENSG00000115274
chr2	74459831	74459931	2:74459831-74459931	ENSG00000239779,ENSG00000274049,ENSG00000115274
chr2	74465032	74465542	2:74465032-74465542	ENSG00000204822,ENSG00000286883,ENSG00000115275,ENSG00000239779,ENSG00000274049,ENSG00000115274
chr2	74465653	74465835	2:74465653-74465835	ENSG00000204822,ENSG00000286883,ENSG00000115275
chr2	74471343	74471529	2:74471343-74471529	ENSG00000135637,ENSG00000204822,ENSG00000286883,ENSG00000115275
chr2	74471869	74471991	2:74471869-74471991	ENSG00000135637,ENSG00000204822,ENSG00000286883,ENSG00000115275
chr2	74472145	74472279	2:74472145-74472279	ENSG00000115282,ENSG00000135637,ENSG00000204822,ENSG00000286883,ENSG00000115275
chr2	74472312	74472811	2:74472312-74472811	ENSG00000115282,ENSG00000135637,ENSG00000204822,ENSG00000286883,ENSG00000115275,ENSG00000239779,ENSG00000274049,ENSG00000115274
chr2	74473032	74473311	2:74473032-74473311	ENSG00000135637,ENSG00000204822,ENSG00000286883,ENSG00000115275
chr2	74474770	74474958	2:74474770-74474958	ENSG00000135637,ENSG00000204822,ENSG00000286883,ENSG00000115275
chr2	74480409	74480509	2:74480409-74480509	ENSG00000115282,ENSG00000135637
chr2	74482237	74482445	2:74482237-74482445	ENSG00000115282,ENSG00000135637
chr2	74482493	74482867	2:74482493-74482867	ENSG00000115282,ENSG00000135637,ENSG00000204822
chr2	74482923	74483697	2:74482923-74483697	ENSG00000115282,ENSG00000135637,ENSG00000204822,ENSG00000239779,ENSG00000274049,ENSG00000115274
chr2	74486026	74486163	2:74486026-74486163	ENSG00000115282,ENSG00000135637
chr2	74499935	74500035	2:74499935-74500035	ENSG00000257702,ENSG00000272183,ENSG00000179528,ENSG00000115282
chr2	74501245	74501345	2:74501245-74501345	ENSG00000115289,ENSG00000257702,ENSG00000272183,ENSG00000179528
chr2	74502206	74502349	2:74502206-74502349	ENSG00000115289,ENSG00000257702,ENSG00000272183,ENSG00000179528
chr2	74502965	74503689	2:74502965-74503689	ENSG00000115289,ENSG00000257702,ENSG00000272183,ENSG00000179528
chr2	74503837	74504230	2:74503837-74504230	ENSG00000115289,ENSG00000257702,ENSG00000272183,ENSG00000179528
chr2	74505007	74505107	2:74505007-74505107	ENSG00000115297,ENSG00000115289,ENSG00000257702,ENSG00000272183,ENSG00000179528
chr2	74507019	74508064	2:74507019-74508064	ENSG00000115307,ENSG00000144045,ENSG00000115297,ENSG00000115289,ENSG00000257702,ENSG00000272183,ENSG00000179528
chr2	74508119	74508287	2:74508119-74508287	ENSG00000115297,ENSG00000115289,ENSG00000257702,ENSG00000272183,ENSG00000179528
chr2	74515102	74515208	2:74515102-74515208	ENSG00000115307,ENSG00000144045,ENSG00000115297
chr2	74516361	74516512	2:74516361-74516512	ENSG00000115317,ENSG00000115307,ENSG00000144045,ENSG00000115297,ENSG00000115289
chr2	74525659	74525767	2:74525659-74525767	ENSG00000115317,ENSG00000115307,ENSG00000144045
chr2	74528928	74530278	2:74528928-74530278	ENSG00000115317,ENSG00000115307,ENSG00000144045,ENSG00000115297,ENSG00000115289
chr2	74530411	74530535	2:74530411-74530535	ENSG00000115317,ENSG00000115307
chr2	74530607	74530835	2:74530607-74530835	ENSG00000115317,ENSG00000115307,ENSG00000144045
chr2	74531295	74531433	2:74531295-74531433	ENSG00000115317,ENSG00000115307
chr2	74531788	74531888	2:74531788-74531888	ENSG00000115317,ENSG00000115307
chr2	74532474	74532574	2:74532474-74532574	ENSG00000115317,ENSG00000115307
chr2	74534325	74534449	2:74534325-74534449	ENSG00000115317,ENSG00000115307
chr2	74536115	74536215	2:74536115-74536215	ENSG00000115317
chr2	74537212	74537312	2:74537212-74537312	ENSG00000115317
chr2	74548699	74548799	2:74548699-74548799	ENSG00000115325,ENSG00000115318
chr2	74548892	74549146	2:74548892-74549146	ENSG00000115325,ENSG00000115318
chr2	74553133	74553528	2:74553133-74553528	ENSG00000115325,ENSG00000115318
chr2	74553765	74554855	2:74553765-74554855	ENSG00000115325,ENSG00000115318
chr2	74555326	74555435	2:74555326-74555435	ENSG00000115325,ENSG00000115318
chr2	74556266	74556366	2:74556266-74556366	ENSG00000115325,ENSG00000115318
chr2	74583587	74583965	2:74583587-74583965	ENSG00000233872,ENSG00000159374
chr2	74586005	74586118	2:74586005-74586118	ENSG00000233872
chr2	74587757	74587869	2:74587757-74587869	ENSG00000233872
chr2	74654080	74654514	2:74654080-74654514	ENSG00000135622,ENSG00000108442,ENSG00000233872,ENSG00000159374
chr2	74654630	74654730	2:74654630-74654730	ENSG00000135622,ENSG00000108442,ENSG00000233872,ENSG00000159374
chr2	74654787	74654887	2:74654787-74654887	ENSG00000135622,ENSG00000108442,ENSG00000233872,ENSG00000159374
chr2	74669296	74669396	2:74669296-74669396	ENSG00000135622,ENSG00000108442,ENSG00000233872
chr2	74671717	74671818	2:74671717-74671818	ENSG00000135622,ENSG00000108442,ENSG00000233872
chr2	74690747	74690847	2:74690747-74690847	ENSG00000286739,ENSG00000224646
chr2	74695657	74695820	2:74695657-74695820	ENSG00000286739,ENSG00000224646
chr2	74706622	74706722	2:74706622-74706722	ENSG00000286739,ENSG00000224646
chr2	74714965	74715065	2:74714965-74715065	ENSG00000286739,ENSG00000224646,ENSG00000287687
chr2	74715122	74715327	2:74715122-74715327	ENSG00000286739,ENSG00000224646,ENSG00000287687
chr2	74715367	74715556	2:74715367-74715556	ENSG00000286739,ENSG00000224646,ENSG00000287687
chr2	74792625	74792765	2:74792625-74792765	ENSG00000286739,ENSG00000224646,ENSG00000287687
chr2	74824121	74824294	2:74824121-74824294	ENSG00000286739,ENSG00000224646,ENSG00000287687
chr2	74832948	74833048	2:74832948-74833048	ENSG00000159399,ENSG00000272711,ENSG00000286739,ENSG00000224646,ENSG00000287687
chr2	74833805	74834221	2:74833805-74834221	ENSG00000236209,ENSG00000204792,ENSG00000159399,ENSG00000272711,ENSG00000286739,ENSG00000224646,ENSG00000287687
chr2	74836135	74836293	2:74836135-74836293	ENSG00000159399,ENSG00000272711,ENSG00000287687
chr2	74836932	74837072	2:74836932-74837072	ENSG00000159399,ENSG00000272711,ENSG00000286739,ENSG00000224646,ENSG00000287687
chr2	74842846	74842965	2:74842846-74842965	ENSG00000159399,ENSG00000286739,ENSG00000224646,ENSG00000287687
chr2	74848917	74849017	2:74848917-74849017	ENSG00000159399,ENSG00000286739,ENSG00000224646
chr2	74849214	74849398	2:74849214-74849398	ENSG00000159399,ENSG00000286739,ENSG00000224646
chr2	74853537	74853637	2:74853537-74853637	ENSG00000159399,ENSG00000286739,ENSG00000224646
chr2	74857358	74857510	2:74857358-74857510	ENSG00000159399,ENSG00000286739,ENSG00000224646
chr2	74865600	74865700	2:74865600-74865700	ENSG00000286739,ENSG00000224646
chr2	74874908	74875008	2:74874908-74875008	ENSG00000286739,ENSG00000224646
chr2	74876420	74876520	2:74876420-74876520	ENSG00000286739,ENSG00000224646
chr2	74958263	74959213	2:74958263-74959213	ENSG00000115350,ENSG00000230836,ENSG00000236209,ENSG00000204792
chr2	75003603	75003733	2:75003603-75003733	ENSG00000230836,ENSG00000236209,ENSG00000204792
chr2	75048908	75049008	2:75048908-75049008	ENSG00000230836,ENSG00000236209,ENSG00000204792
chr2	75092709	75092822	2:75092709-75092822	ENSG00000263909,ENSG00000236209,ENSG00000204792
chr2	75137458	75137558	2:75137458-75137558	ENSG00000270571,ENSG00000115353,ENSG00000236209,ENSG00000204792
chr2	75156376	75156476	2:75156376-75156476	ENSG00000270571,ENSG00000236209,ENSG00000204792
chr2	75199554	75199654	2:75199554-75199654	ENSG00000115353,ENSG00000236209,ENSG00000204792
chr2	75325183	75325346	2:75325183-75325346	-
chr2	75334434	75334627	2:75334434-75334627	-
chr2	75413918	75414018	2:75413918-75414018	ENSG00000230477,ENSG00000238410,ENSG00000236167,ENSG00000236209,ENSG00000204792
chr2	75443355	75443455	2:75443355-75443455	ENSG00000230477,ENSG00000238410,ENSG00000236167
chr2	75468007	75468120	2:75468007-75468120	ENSG00000221638,ENSG00000230477,ENSG00000231172,ENSG00000238410,ENSG00000237293,ENSG00000236167
chr2	75532719	75533067	2:75532719-75533067	ENSG00000230477,ENSG00000231172,ENSG00000238410,ENSG00000115363,ENSG00000236167
chr2	75560128	75565849	2:75560128-75565849	ENSG00000230477,ENSG00000115363
chr2	75640662	75641027	2:75640662-75641027	ENSG00000270696,ENSG00000226247,ENSG00000115364,ENSG00000221638,ENSG00000230477
chr2	75645134	75645344	2:75645134-75645344	ENSG00000270696,ENSG00000226247,ENSG00000115364,ENSG00000221638
chr2	75646424	75646592	2:75646424-75646592	ENSG00000270696,ENSG00000226247,ENSG00000115364,ENSG00000221638
chr2	75646683	75647064	2:75646683-75647064	ENSG00000271452,ENSG00000270696,ENSG00000226247,ENSG00000115364,ENSG00000221638
chr2	75647144	75647395	2:75647144-75647395	ENSG00000270696,ENSG00000226247,ENSG00000115364,ENSG00000221638
chr2	75672561	75672719	2:75672561-75672719	ENSG00000271452,ENSG00000270696,ENSG00000005436
chr2	75677383	75677761	2:75677383-75677761	ENSG00000270462,ENSG00000271452,ENSG00000270696,ENSG00000005436,ENSG00000221638,ENSG00000230477
chr2	75698973	75699085	2:75698973-75699085	ENSG00000270462,ENSG00000270696,ENSG00000005436
chr2	75705334	75705440	2:75705334-75705440	ENSG00000286045,ENSG00000270462,ENSG00000005436
chr2	75708704	75708837	2:75708704-75708837	ENSG00000286045,ENSG00000270462,ENSG00000005436
chr2	75710468	75711167	2:75710468-75711167	ENSG00000270996,ENSG00000286045,ENSG00000270462,ENSG00000270696,ENSG00000005436,ENSG00000221638
chr2	75716524	75716656	2:75716524-75716656	ENSG00000270996,ENSG00000286045,ENSG00000005436
chr2	75728874	75729037	2:75728874-75729037	ENSG00000270996,ENSG00000230477
chr2	75787673	75787809	2:75787673-75787809	ENSG00000251947,ENSG00000287474
chr2	75800465	75800565	2:75800465-75800565	ENSG00000287474
chr2	75817448	75817548	2:75817448-75817548	-
chr2	75852771	75852878	2:75852771-75852878	-
chr2	76098431	76098531	2:76098431-76098531	ENSG00000233107
chr2	76187706	76187860	2:76187706-76187860	ENSG00000228209,ENSG00000287749,ENSG00000287172
chr2	76203463	76203599	2:76203463-76203599	ENSG00000251947,ENSG00000271356,ENSG00000228209,ENSG00000287749,ENSG00000287172
chr2	76277453	76282283	2:76277453-76282283	ENSG00000271356,ENSG00000228209,ENSG00000287749
chr2	76294029	76294129	2:76294029-76294129	ENSG00000271356,ENSG00000228209,ENSG00000287749
chr2	76321361	76321461	2:76321361-76321461	ENSG00000271356,ENSG00000228209,ENSG00000287749
chr2	76369723	76369823	2:76369723-76369823	ENSG00000200488,ENSG00000271356,ENSG00000228209,ENSG00000287749
chr2	76403406	76403506	2:76403406-76403506	ENSG00000200488,ENSG00000271356,ENSG00000228209,ENSG00000287749,ENSG00000287172
chr2	76409061	76409273	2:76409061-76409273	ENSG00000251947,ENSG00000200488,ENSG00000271356,ENSG00000228209,ENSG00000287749
chr2	76409412	76409512	2:76409412-76409512	ENSG00000200488,ENSG00000287749
chr2	76434742	76434893	2:76434742-76434893	ENSG00000200488,ENSG00000228209,ENSG00000287749
chr2	76482888	76483051	2:76482888-76483051	ENSG00000251947,ENSG00000200488,ENSG00000228209,ENSG00000287749
chr2	76520165	76520316	2:76520165-76520316	ENSG00000251947,ENSG00000200488
chr2	76524376	76524476	2:76524376-76524476	ENSG00000251947,ENSG00000200488
chr2	76625038	76625138	2:76625038-76625138	ENSG00000286202,ENSG00000251947
chr2	76633363	76633463	2:76633363-76633463	ENSG00000286202,ENSG00000251947
chr2	76675907	76676054	2:76675907-76676054	ENSG00000286202,ENSG00000287130,ENSG00000287026
chr2	76730263	76730363	2:76730263-76730363	ENSG00000200028,ENSG00000286202,ENSG00000251947
chr2	76793796	76793920	2:76793796-76793920	ENSG00000200028,ENSG00000286202
chr2	76830031	76830131	2:76830031-76830131	ENSG00000200028
chr2	76851369	76851508	2:76851369-76851508	ENSG00000200028
chr2	76890002	76890102	2:76890002-76890102	ENSG00000287025
chr2	76953251	76953351	2:76953251-76953351	ENSG00000234653
chr2	76972610	76972719	2:76972610-76972719	ENSG00000234653,ENSG00000200028
chr2	77008975	77009128	2:77008975-77009128	ENSG00000234653
chr2	77128580	77128680	2:77128580-77128680	-
chr2	77137953	77138093	2:77137953-77138093	-
chr2	77205909	77206009	2:77205909-77206009	-
chr2	77322238	77322338	2:77322238-77322338	ENSG00000230968,ENSG00000286932
chr2	77332836	77332978	2:77332836-77332978	ENSG00000286932
chr2	77375542	77375748	2:77375542-77375748	-
chr2	77376280	77376380	2:77376280-77376380	-
chr2	77433006	77433123	2:77433006-77433123	-
chr2	77433718	77433818	2:77433718-77433818	-
chr2	77435065	77435165	2:77435065-77435165	-
chr2	77459850	77460433	2:77459850-77460433	-
chr2	77462038	77462451	2:77462038-77462451	ENSG00000227088
chr2	77462531	77462767	2:77462531-77462767	-
chr2	77462909	77463009	2:77462909-77463009	-
chr2	77463150	77463250	2:77463150-77463250	-
chr2	77466949	77467093	2:77466949-77467093	ENSG00000230968
chr2	77468396	77468496	2:77468396-77468496	ENSG00000230968
chr2	77468560	77468660	2:77468560-77468660	ENSG00000230968
chr2	77469108	77469458	2:77469108-77469458	ENSG00000233605,ENSG00000230968,ENSG00000227088
chr2	77480633	77480851	2:77480633-77480851	ENSG00000233605,ENSG00000230968
chr2	77481139	77481317	2:77481139-77481317	ENSG00000230968
chr2	77484117	77484220	2:77484117-77484220	ENSG00000233605,ENSG00000230968
chr2	77506355	77506461	2:77506355-77506461	-
chr2	77512177	77512331	2:77512177-77512331	ENSG00000230968
chr2	77513343	77513463	2:77513343-77513463	ENSG00000230968,ENSG00000176204
chr2	77515947	77516129	2:77515947-77516129	ENSG00000176204
chr2	77517620	77517836	2:77517620-77517836	ENSG00000176204
chr2	77518616	77518783	2:77518616-77518783	ENSG00000176204
chr2	77519721	77519874	2:77519721-77519874	ENSG00000176204
chr2	77520999	77521211	2:77520999-77521211	ENSG00000176204
chr2	77521266	77521468	2:77521266-77521468	ENSG00000176204
chr2	77522060	77522466	2:77522060-77522466	ENSG00000176204
chr2	77568176	77568303	2:77568176-77568303	ENSG00000227088
chr2	77763532	77763632	2:77763532-77763632	ENSG00000233605,ENSG00000237077,ENSG00000230968,ENSG00000227088
chr2	77773176	77773281	2:77773176-77773281	ENSG00000233605,ENSG00000237077,ENSG00000230968,ENSG00000227088
chr2	77802194	77802310	2:77802194-77802310	ENSG00000233605,ENSG00000237077,ENSG00000230968
chr2	77976680	77976916	2:77976680-77976916	ENSG00000229494,ENSG00000233605,ENSG00000230968
chr2	78125497	78125597	2:78125497-78125597	ENSG00000229494
chr2	78127451	78127556	2:78127451-78127556	ENSG00000229494,ENSG00000233605
chr2	78141986	78142086	2:78141986-78142086	ENSG00000229494
chr2	78144374	78145552	2:78144374-78145552	ENSG00000229494
chr2	78203018	78203223	2:78203018-78203223	ENSG00000143954,ENSG00000270470,ENSG00000229494,ENSG00000233605,ENSG00000230968,ENSG00000227088
chr2	78243842	78243994	2:78243842-78243994	ENSG00000234877,ENSG00000270470,ENSG00000214429,ENSG00000229494,ENSG00000233605,ENSG00000227088
chr2	78263676	78263956	2:78263676-78263956	ENSG00000270470,ENSG00000214429,ENSG00000227088
chr2	78362281	78362564	2:78362281-78362564	ENSG00000286260,ENSG00000234877,ENSG00000270470,ENSG00000214429,ENSG00000227088
chr2	78383647	78383873	2:78383647-78383873	ENSG00000143954,ENSG00000234877,ENSG00000270470,ENSG00000214429,ENSG00000227088
chr2	78568397	78568536	2:78568397-78568536	ENSG00000143954,ENSG00000286260,ENSG00000234877,ENSG00000270470,ENSG00000214429
chr2	78739419	78739519	2:78739419-78739519	ENSG00000143954,ENSG00000286260,ENSG00000234877,ENSG00000270470
chr2	78898571	78899521	2:78898571-78899521	ENSG00000143954,ENSG00000200048,ENSG00000202423,ENSG00000286260
chr2	79094670	79094774	2:79094670-79094774	ENSG00000115386,ENSG00000172023,ENSG00000143954
chr2	79140641	79140764	2:79140641-79140764	ENSG00000224879,ENSG00000172016,ENSG00000204787,ENSG00000115386
chr2	79141751	79141851	2:79141751-79141851	ENSG00000224879,ENSG00000172016,ENSG00000204787,ENSG00000115386
chr2	79174756	79174900	2:79174756-79174900	ENSG00000224879,ENSG00000172016,ENSG00000115386,ENSG00000143954
chr2	79260686	79260899	2:79260686-79260899	ENSG00000229385,ENSG00000286227,ENSG00000224879,ENSG00000172016,ENSG00000115386,ENSG00000143954
chr2	79265067	79265179	2:79265067-79265179	ENSG00000286227,ENSG00000224879,ENSG00000172016,ENSG00000115386,ENSG00000143954
chr2	79546209	79546332	2:79546209-79546332	ENSG00000266436,ENSG00000252031,ENSG00000277171,ENSG00000229385
chr2	79546674	79546774	2:79546674-79546774	ENSG00000266436,ENSG00000252031,ENSG00000277171,ENSG00000229385
chr2	79584890	79584998	2:79584890-79584998	ENSG00000266436,ENSG00000252031,ENSG00000230237,ENSG00000229385
chr2	79597106	79597390	2:79597106-79597390	ENSG00000266436,ENSG00000252031,ENSG00000230237,ENSG00000229385
chr2	79693464	79695098	2:79693464-79695098	ENSG00000266436,ENSG00000252031,ENSG00000066032
chr2	79695359	79695624	2:79695359-79695624	ENSG00000266436,ENSG00000252031,ENSG00000066032
chr2	79788013	79788151	2:79788013-79788151	ENSG00000266436,ENSG00000252031
chr2	79793918	79794018	2:79793918-79794018	ENSG00000266436,ENSG00000252031,ENSG00000229385
chr2	79795791	79795921	2:79795791-79795921	ENSG00000266436,ENSG00000252031,ENSG00000229385
chr2	79875130	79875285	2:79875130-79875285	ENSG00000276917,ENSG00000229385,ENSG00000143954
chr2	79888100	79888200	2:79888100-79888200	ENSG00000276917,ENSG00000229385,ENSG00000143954
chr2	79890224	79890324	2:79890224-79890324	ENSG00000276917,ENSG00000252031,ENSG00000143954
chr2	80021224	80021338	2:80021224-80021338	ENSG00000223427,ENSG00000224731
chr2	80031882	80032025	2:80031882-80032025	ENSG00000224731
chr2	80032203	80032376	2:80032203-80032376	ENSG00000224731
chr2	80059287	80059387	2:80059287-80059387	ENSG00000230975,ENSG00000223427
chr2	80238768	80238868	2:80238768-80238868	ENSG00000223427
chr2	80242705	80242848	2:80242705-80242848	ENSG00000223427
chr2	80256526	80256626	2:80256526-80256626	ENSG00000223427
chr2	80256676	80256776	2:80256676-80256776	ENSG00000223427
chr2	80258308	80258408	2:80258308-80258408	ENSG00000223427
chr2	80288570	80288914	2:80288570-80288914	-
chr2	80289161	80289261	2:80289161-80289261	-
chr2	80289314	80289414	2:80289314-80289414	-
chr2	80291853	80292017	2:80291853-80292017	ENSG00000162951
chr2	80293118	80293308	2:80293118-80293308	ENSG00000162951,ENSG00000223427
chr2	80302576	80302945	2:80302576-80302945	ENSG00000162951,ENSG00000066032
chr2	80303066	80303203	2:80303066-80303203	ENSG00000162951,ENSG00000066032
chr2	80303670	80303800	2:80303670-80303800	ENSG00000162951,ENSG00000066032
chr2	80304210	80304458	2:80304210-80304458	ENSG00000162951,ENSG00000066032
chr2	80304501	80304815	2:80304501-80304815	ENSG00000162951,ENSG00000066032
chr2	80305342	80305515	2:80305342-80305515	ENSG00000162951,ENSG00000066032
chr2	80305636	80305819	2:80305636-80305819	ENSG00000162951,ENSG00000066032
chr2	80322343	80322537	2:80322343-80322537	ENSG00000066032
chr2	80326319	80326516	2:80326319-80326516	ENSG00000066032
chr2	80336055	80336155	2:80336055-80336155	-
chr2	80337122	80337222	2:80337122-80337222	-
chr2	80337712	80337826	2:80337712-80337826	-
chr2	80341625	80341771	2:80341625-80341771	-
chr2	80342199	80342651	2:80342199-80342651	ENSG00000223427
chr2	80342890	80342990	2:80342890-80342990	-
chr2	80348744	80348844	2:80348744-80348844	ENSG00000223427
chr2	80348997	80349472	2:80348997-80349472	ENSG00000230975,ENSG00000237031,ENSG00000223427
chr2	80349585	80349685	2:80349585-80349685	-
chr2	80427759	80428328	2:80427759-80428328	ENSG00000234429,ENSG00000230975,ENSG00000237031,ENSG00000223427
chr2	80428507	80428665	2:80428507-80428665	-
chr2	80433420	80433606	2:80433420-80433606	ENSG00000230975,ENSG00000237031
chr2	80433978	80434107	2:80433978-80434107	ENSG00000234429,ENSG00000230975,ENSG00000237031,ENSG00000223427
chr2	80438561	80438661	2:80438561-80438661	-
chr2	80450276	80450376	2:80450276-80450376	ENSG00000230975,ENSG00000237031
chr2	80454515	80455064	2:80454515-80455064	ENSG00000230975,ENSG00000237031,ENSG00000223427
chr2	80473790	80474024	2:80473790-80474024	-
chr2	80476640	80476740	2:80476640-80476740	ENSG00000237031
chr2	80493395	80493535	2:80493395-80493535	ENSG00000230975,ENSG00000237031
chr2	80496637	80496737	2:80496637-80496737	ENSG00000237031
chr2	80496845	80496945	2:80496845-80496945	ENSG00000237031
chr2	80498959	80499285	2:80498959-80499285	ENSG00000237031
chr2	80569306	80570008	2:80569306-80570008	ENSG00000237031
chr2	80643632	80647169	2:80643632-80647169	ENSG00000230975,ENSG00000237031
chr2	81361797	81361897	2:81361797-81361897	ENSG00000231722,ENSG00000234429,ENSG00000230975
chr2	81388246	81391253	2:81388246-81391253	ENSG00000200890,ENSG00000231722,ENSG00000234429,ENSG00000230975
chr2	81464221	81464321	2:81464221-81464321	ENSG00000235519,ENSG00000231722
chr2	81467316	81467452	2:81467316-81467452	ENSG00000200890,ENSG00000235519,ENSG00000231722
chr2	81482705	81482811	2:81482705-81482811	ENSG00000200890,ENSG00000235519,ENSG00000231722
chr2	81525138	81525281	2:81525138-81525281	ENSG00000200890,ENSG00000231722,ENSG00000234429
chr2	81592264	81592466	2:81592264-81592466	ENSG00000233444,ENSG00000200890,ENSG00000231722,ENSG00000234429
chr2	81651464	81651633	2:81651464-81651633	ENSG00000233444,ENSG00000234429,ENSG00000230975
chr2	81693477	81695533	2:81693477-81695533	ENSG00000233444,ENSG00000231722,ENSG00000234429
chr2	81750787	81750887	2:81750787-81750887	ENSG00000233444,ENSG00000234429
chr2	81847656	81847756	2:81847656-81847756	ENSG00000226860,ENSG00000231722,ENSG00000234429
chr2	81896014	81896114	2:81896014-81896114	ENSG00000242118
chr2	81979169	81979269	2:81979169-81979269	ENSG00000242118
chr2	81985232	81985332	2:81985232-81985332	ENSG00000226860,ENSG00000231781,ENSG00000242118
chr2	82002266	82002383	2:82002266-82002383	ENSG00000231781,ENSG00000242118
chr2	82120637	82120847	2:82120637-82120847	ENSG00000223977,ENSG00000168129,ENSG00000226860,ENSG00000252897,ENSG00000229560,ENSG00000234429,ENSG00000230975
chr2	82309559	82309673	2:82309559-82309673	ENSG00000226860,ENSG00000201311,ENSG00000252897,ENSG00000229560
chr2	82313908	82314008	2:82313908-82314008	ENSG00000201311,ENSG00000252897,ENSG00000229560
chr2	82314969	82315196	2:82314969-82315196	ENSG00000168129,ENSG00000226860,ENSG00000201311,ENSG00000252897,ENSG00000229560
chr2	82341263	82341363	2:82341263-82341363	ENSG00000226860,ENSG00000252897,ENSG00000229560
chr2	82341489	82341589	2:82341489-82341589	ENSG00000226860,ENSG00000252897,ENSG00000229560
chr2	82431009	82431109	2:82431009-82431109	ENSG00000223977,ENSG00000168129,ENSG00000226860,ENSG00000252897,ENSG00000229560
chr2	82476509	82476609	2:82476509-82476609	ENSG00000168129,ENSG00000226860,ENSG00000237498
chr2	82494145	82494245	2:82494145-82494245	ENSG00000226860,ENSG00000237498
chr2	82790333	82790433	2:82790333-82790433	ENSG00000168129,ENSG00000286211,ENSG00000227789,ENSG00000224695,ENSG00000225045,ENSG00000226700,ENSG00000226860
chr2	82814694	82815121	2:82814694-82815121	ENSG00000168129,ENSG00000286211,ENSG00000227789,ENSG00000224695,ENSG00000225045,ENSG00000226700
chr2	82819997	82820137	2:82819997-82820137	ENSG00000168129,ENSG00000286211,ENSG00000227789,ENSG00000224695,ENSG00000225045,ENSG00000226700
chr2	83063393	83063509	2:83063393-83063509	ENSG00000199295,ENSG00000223977,ENSG00000168129,ENSG00000226860
chr2	83196222	83196515	2:83196222-83196515	ENSG00000223977,ENSG00000168129,ENSG00000226860
chr2	83276782	83276882	2:83276782-83276882	ENSG00000199295,ENSG00000223977,ENSG00000226860
chr2	83418545	83418645	2:83418545-83418645	ENSG00000199295,ENSG00000232548
chr2	83480259	83480359	2:83480259-83480359	ENSG00000199295,ENSG00000232548
chr2	83493984	83494084	2:83493984-83494084	ENSG00000199295,ENSG00000232548
chr2	83494195	83494295	2:83494195-83494295	ENSG00000199295,ENSG00000232548
chr2	83549278	83549378	2:83549278-83549378	ENSG00000199295,ENSG00000224627,ENSG00000232548
chr2	83556862	83556962	2:83556862-83556962	ENSG00000199295,ENSG00000224627,ENSG00000232548
chr2	83602823	83602942	2:83602823-83602942	ENSG00000199295,ENSG00000224627,ENSG00000232548
chr2	83730915	83731015	2:83730915-83731015	ENSG00000199295
chr2	83731260	83734654	2:83731260-83734654	ENSG00000199295
chr2	83836390	83836529	2:83836390-83836529	ENSG00000199295
chr2	83926869	83927008	2:83926869-83927008	ENSG00000228902,ENSG00000228225
chr2	83954009	83954192	2:83954009-83954192	ENSG00000228902,ENSG00000228225
chr2	83960469	83960648	2:83960469-83960648	ENSG00000228902,ENSG00000228225
chr2	83962092	83962192	2:83962092-83962192	ENSG00000228272,ENSG00000228902,ENSG00000228225
chr2	83966232	83966358	2:83966232-83966358	ENSG00000228272,ENSG00000228902,ENSG00000228225
chr2	84072845	84072945	2:84072845-84072945	ENSG00000228272,ENSG00000182814,ENSG00000228902,ENSG00000228225
chr2	84079986	84080120	2:84079986-84080120	ENSG00000228272,ENSG00000182814,ENSG00000228902,ENSG00000228225
chr2	84112844	84112944	2:84112844-84112944	ENSG00000228272,ENSG00000182814,ENSG00000228902,ENSG00000228225
chr2	84190830	84190954	2:84190830-84190954	ENSG00000228272,ENSG00000182814,ENSG00000228902,ENSG00000228225
chr2	84272376	84272476	2:84272376-84272476	ENSG00000228272,ENSG00000182814
chr2	84401798	84401921	2:84401798-84401921	ENSG00000228272
chr2	84422127	84422227	2:84422127-84422227	ENSG00000163541,ENSG00000228272
chr2	84422980	84423080	2:84422980-84423080	ENSG00000163541,ENSG00000228272
chr2	84426633	84426778	2:84426633-84426778	ENSG00000163541
chr2	84459132	84459678	2:84459132-84459678	ENSG00000163541
chr2	84459811	84459911	2:84459811-84459911	ENSG00000163541
chr2	84474496	84481948	2:84474496-84481948	-
chr2	84495769	84495869	2:84495769-84495869	ENSG00000213400,ENSG00000276362
chr2	84516230	84516541	2:84516230-84516541	ENSG00000213400,ENSG00000276362,ENSG00000235847,ENSG00000115423
chr2	84628939	84629039	2:84628939-84629039	ENSG00000235847
chr2	84683978	84688997	2:84683978-84688997	ENSG00000235847
chr2	84758786	84758886	2:84758786-84758886	ENSG00000276362,ENSG00000235847,ENSG00000259056
chr2	84812748	84812866	2:84812748-84812866	ENSG00000213400,ENSG00000276362,ENSG00000235847
chr2	84830592	84830692	2:84830592-84830692	ENSG00000213400,ENSG00000276362,ENSG00000186854,ENSG00000235847
chr2	84830932	84831032	2:84830932-84831032	ENSG00000276362,ENSG00000186854,ENSG00000235847
chr2	84882323	84882547	2:84882323-84882547	ENSG00000213400,ENSG00000276362,ENSG00000186854
chr2	84885252	84885352	2:84885252-84885352	ENSG00000213400,ENSG00000186854
chr2	84889153	84889274	2:84889153-84889274	ENSG00000213400,ENSG00000276362,ENSG00000186854
chr2	84895267	84895429	2:84895267-84895429	ENSG00000213400
chr2	84895750	84896020	2:84895750-84896020	ENSG00000213400
chr2	84897012	84897132	2:84897012-84897132	ENSG00000213400
chr2	84898511	84898777	2:84898511-84898777	ENSG00000213400
chr2	84901702	84901869	2:84901702-84901869	ENSG00000034510
chr2	84902043	84902171	2:84902043-84902171	ENSG00000034510
chr2	84902882	84903075	2:84902882-84903075	ENSG00000034510,ENSG00000186854
chr2	84903146	84903266	2:84903146-84903266	ENSG00000034510,ENSG00000186854
chr2	84904149	84904249	2:84904149-84904249	ENSG00000034510
chr2	84904342	84904442	2:84904342-84904442	ENSG00000034510
chr2	84904477	84904595	2:84904477-84904595	ENSG00000034510
chr2	84904695	84905067	2:84904695-84905067	ENSG00000034510,ENSG00000213400,ENSG00000186854
chr2	84905103	84905203	2:84905103-84905203	ENSG00000034510,ENSG00000186854
chr2	84905245	84906079	2:84905245-84906079	ENSG00000287625,ENSG00000213399,ENSG00000034510,ENSG00000213400,ENSG00000276362,ENSG00000186854
chr2	84906122	84906222	2:84906122-84906222	ENSG00000213399,ENSG00000034510,ENSG00000186854
chr2	84906358	84906547	2:84906358-84906547	ENSG00000213399,ENSG00000034510,ENSG00000186854
chr2	84906850	84907417	2:84906850-84907417	ENSG00000287625,ENSG00000213399,ENSG00000034510,ENSG00000213400,ENSG00000186854
chr2	84907459	84907670	2:84907459-84907670	ENSG00000213399,ENSG00000034510,ENSG00000186854
chr2	84907825	84907930	2:84907825-84907930	ENSG00000213399,ENSG00000034510,ENSG00000186854
chr2	84909074	84909177	2:84909074-84909177	ENSG00000213399,ENSG00000034510,ENSG00000186854
chr2	84919778	84920160	2:84919778-84920160	ENSG00000287625,ENSG00000213399,ENSG00000034510,ENSG00000213400
chr2	84920210	84920441	2:84920210-84920441	ENSG00000287625,ENSG00000213399
chr2	84925538	84925691	2:84925538-84925691	ENSG00000287625
chr2	84925724	84926086	2:84925724-84926086	ENSG00000287625,ENSG00000213400,ENSG00000276362
chr2	84927143	84927288	2:84927143-84927288	ENSG00000287625
chr2	84958299	84958485	2:84958299-84958485	-
chr2	84958945	84959045	2:84958945-84959045	-
chr2	84963197	84963297	2:84963197-84963297	-
chr2	84965256	84965507	2:84965256-84965507	ENSG00000176407
chr2	84965596	84965765	2:84965596-84965765	ENSG00000176407
chr2	84969398	84969498	2:84969398-84969498	ENSG00000176407
chr2	84970079	84970179	2:84970079-84970179	ENSG00000176407
chr2	84970450	84970844	2:84970450-84970844	ENSG00000176407
chr2	84970912	84971361	2:84970912-84971361	ENSG00000176407
chr2	84971451	84972169	2:84971451-84972169	ENSG00000176407
chr2	84997777	84997929	2:84997777-84997929	-
chr2	84998194	84998294	2:84998194-84998294	-
chr2	84999302	84999426	2:84999302-84999426	-
chr2	85008518	85008641	2:85008518-85008641	ENSG00000226114,ENSG00000231351
chr2	85013849	85013949	2:85013849-85013949	ENSG00000224881
chr2	85015475	85015575	2:85015475-85015575	ENSG00000271097
chr2	85022450	85022550	2:85022450-85022550	-
chr2	85023122	85023296	2:85023122-85023296	-
chr2	85024655	85024773	2:85024655-85024773	ENSG00000204745
chr2	85058195	85058295	2:85058195-85058295	ENSG00000235463,ENSG00000260840
chr2	85132542	85133112	2:85132542-85133112	ENSG00000200701,ENSG00000152284,ENSG00000225787,ENSG00000235463,ENSG00000260840
chr2	85133186	85133686	2:85133186-85133686	ENSG00000152284,ENSG00000225787,ENSG00000235463,ENSG00000260840
chr2	85134007	85134109	2:85134007-85134109	ENSG00000152284,ENSG00000225787,ENSG00000235463,ENSG00000260840
chr2	85134211	85134554	2:85134211-85134554	ENSG00000152284,ENSG00000225787,ENSG00000235463,ENSG00000260840
chr2	85135753	85135853	2:85135753-85135853	ENSG00000152284
chr2	85138263	85138363	2:85138263-85138363	ENSG00000152284,ENSG00000225787
chr2	85143035	85143210	2:85143035-85143210	ENSG00000225787
chr2	85145569	85145733	2:85145569-85145733	-
chr2	85157906	85158015	2:85157906-85158015	ENSG00000200701,ENSG00000225787
chr2	85160727	85160974	2:85160727-85160974	ENSG00000265507
chr2	85162899	85163008	2:85162899-85163008	ENSG00000265507,ENSG00000200701,ENSG00000225787
chr2	85164035	85164170	2:85164035-85164170	ENSG00000265507,ENSG00000225787
chr2	85164247	85164347	2:85164247-85164347	ENSG00000265507,ENSG00000200701,ENSG00000225787
chr2	85174279	85174379	2:85174279-85174379	ENSG00000200701
chr2	85181228	85181344	2:85181228-85181344	ENSG00000200701,ENSG00000231134
chr2	85189658	85189758	2:85189658-85189758	ENSG00000200701,ENSG00000231134
chr2	85216112	85216212	2:85216112-85216212	ENSG00000200701,ENSG00000152284
chr2	85216245	85216461	2:85216245-85216461	ENSG00000200701,ENSG00000152284
chr2	85216655	85216778	2:85216655-85216778	ENSG00000200701,ENSG00000152284
chr2	85216880	85216980	2:85216880-85216980	ENSG00000200701,ENSG00000152284
chr2	85234772	85234879	2:85234772-85234879	ENSG00000200701
chr2	85240159	85240369	2:85240159-85240369	ENSG00000200701,ENSG00000235463,ENSG00000260840
chr2	85240852	85241242	2:85240852-85241242	-
chr2	85243736	85243836	2:85243736-85243836	-
chr2	85248819	85248985	2:85248819-85248985	ENSG00000200701
chr2	85255834	85256042	2:85255834-85256042	ENSG00000230299
chr2	85256090	85256263	2:85256090-85256263	ENSG00000230299
chr2	85257240	85257423	2:85257240-85257423	ENSG00000230299
chr2	85257458	85257663	2:85257458-85257663	ENSG00000230299
chr2	85259090	85259348	2:85259090-85259348	ENSG00000230299
chr2	85259456	85259642	2:85259456-85259642	ENSG00000230299
chr2	85259901	85260061	2:85259901-85260061	ENSG00000230299
chr2	85265228	85265395	2:85265228-85265395	ENSG00000230299
chr2	85266594	85266714	2:85266594-85266714	ENSG00000230299
chr2	85268928	85269154	2:85268928-85269154	ENSG00000230299
chr2	85276065	85276165	2:85276065-85276165	-
chr2	85277284	85277482	2:85277284-85277482	ENSG00000187627,ENSG00000235463,ENSG00000260840
chr2	85277736	85278039	2:85277736-85278039	-
chr2	85279298	85283668	2:85279298-85283668	ENSG00000235463,ENSG00000260840
chr2	85285571	85285671	2:85285571-85285671	ENSG00000235463,ENSG00000260840
chr2	85300473	85300573	2:85300473-85300573	ENSG00000152284,ENSG00000235463,ENSG00000260840
chr2	85309176	85309344	2:85309176-85309344	ENSG00000246575,ENSG00000152284
chr2	85309410	85309562	2:85309410-85309562	ENSG00000246575,ENSG00000152284
chr2	85316812	85316912	2:85316812-85316912	ENSG00000270532,ENSG00000152291,ENSG00000246575
chr2	85325591	85325691	2:85325591-85325691	ENSG00000239143,ENSG00000152291,ENSG00000246575
chr2	85326946	85327046	2:85326946-85327046	ENSG00000239143,ENSG00000152291,ENSG00000246575
chr2	85327659	85328537	2:85327659-85328537	ENSG00000271014,ENSG00000115459,ENSG00000042445,ENSG00000270532,ENSG00000239143,ENSG00000152291,ENSG00000246575
chr2	85329579	85329702	2:85329579-85329702	ENSG00000239143,ENSG00000152291,ENSG00000246575
chr2	85347346	85347446	2:85347346-85347446	ENSG00000271014,ENSG00000115459,ENSG00000042445,ENSG00000270532
chr2	85354046	85354245	2:85354046-85354245	ENSG00000271014,ENSG00000115459,ENSG00000042445,ENSG00000270532
chr2	85354331	85355165	2:85354331-85355165	ENSG00000273196,ENSG00000271014,ENSG00000115459,ENSG00000042445,ENSG00000270532,ENSG00000239143,ENSG00000152291
chr2	85371101	85371245	2:85371101-85371245	ENSG00000273196,ENSG00000278590,ENSG00000202382,ENSG00000271014,ENSG00000115459
chr2	85397024	85397198	2:85397024-85397198	ENSG00000042493,ENSG00000273196,ENSG00000271014
chr2	85408482	85408599	2:85408482-85408599	ENSG00000042493,ENSG00000273196
chr2	85413098	85413274	2:85413098-85413274	ENSG00000286011,ENSG00000042493,ENSG00000273196
chr2	85417417	85417517	2:85417417-85417517	ENSG00000286011,ENSG00000042493
chr2	85417746	85418079	2:85417746-85418079	ENSG00000286011,ENSG00000042493
chr2	85418153	85418820	2:85418153-85418820	ENSG00000152292,ENSG00000286011,ENSG00000042493
chr2	85418944	85419100	2:85418944-85419100	ENSG00000286011,ENSG00000042493
chr2	85419172	85419272	2:85419172-85419272	ENSG00000286011,ENSG00000042493
chr2	85420220	85420320	2:85420220-85420320	ENSG00000152292,ENSG00000286011
chr2	85420533	85420697	2:85420533-85420697	ENSG00000152292,ENSG00000286011
chr2	85420761	85421075	2:85420761-85421075	ENSG00000115486,ENSG00000152292,ENSG00000286011
chr2	85430786	85431096	2:85430786-85431096	ENSG00000207207,ENSG00000152292,ENSG00000286011
chr2	85432827	85432927	2:85432827-85432927	ENSG00000207207,ENSG00000152292,ENSG00000286011
chr2	85433709	85434063	2:85433709-85434063	ENSG00000207207,ENSG00000152292,ENSG00000286011
chr2	85437035	85437299	2:85437035-85437299	ENSG00000244399,ENSG00000207207,ENSG00000152292
chr2	85437480	85438162	2:85437480-85438162	ENSG00000244399,ENSG00000207207,ENSG00000152292
chr2	85438639	85438931	2:85438639-85438931	ENSG00000244399,ENSG00000207207,ENSG00000152292
chr2	85452750	85452850	2:85452750-85452850	ENSG00000199936,ENSG00000244399
chr2	85458384	85458550	2:85458384-85458550	ENSG00000234231,ENSG00000199936
chr2	85460405	85460511	2:85460405-85460511	ENSG00000199936
chr2	85466129	85466229	2:85466129-85466229	ENSG00000199936
chr2	85499175	85499341	2:85499175-85499341	ENSG00000125551,ENSG00000229648
chr2	85533135	85533235	2:85533135-85533235	ENSG00000168906,ENSG00000286532
chr2	85537642	85537742	2:85537642-85537742	ENSG00000168906,ENSG00000286532
chr2	85537815	85537927	2:85537815-85537927	ENSG00000168906,ENSG00000286532
chr2	85538191	85538328	2:85538191-85538328	ENSG00000168906,ENSG00000286532
chr2	85538600	85540252	2:85538600-85540252	ENSG00000168906,ENSG00000286532
chr2	85541068	85541190	2:85541068-85541190	ENSG00000168906,ENSG00000286532
chr2	85545325	85545425	2:85545325-85545425	ENSG00000115486,ENSG00000168906
chr2	85547330	85547430	2:85547330-85547430	ENSG00000115486,ENSG00000168906
chr2	85550193	85550399	2:85550193-85550399	ENSG00000115486,ENSG00000286011,ENSG00000273196
chr2	85554162	85554262	2:85554162-85554262	ENSG00000115486,ENSG00000286011,ENSG00000273196
chr2	85561381	85561974	2:85561381-85561974	ENSG00000276281,ENSG00000118640,ENSG00000115486
chr2	85573251	85573364	2:85573251-85573364	ENSG00000276281,ENSG00000118640,ENSG00000115486
chr2	85575989	85576113	2:85575989-85576113	ENSG00000168899,ENSG00000276281,ENSG00000118640
chr2	85584233	85584910	2:85584233-85584910	ENSG00000168899,ENSG00000276281,ENSG00000118640,ENSG00000115486
chr2	85585016	85585166	2:85585016-85585166	ENSG00000168899,ENSG00000118640
chr2	85585216	85585404	2:85585216-85585404	ENSG00000168899,ENSG00000118640
chr2	85585792	85586105	2:85585792-85586105	ENSG00000168899,ENSG00000118640
chr2	85589287	85589433	2:85589287-85589433	ENSG00000168899,ENSG00000118640
chr2	85589625	85589773	2:85589625-85589773	ENSG00000168899
chr2	85589870	85589990	2:85589870-85589990	ENSG00000168899,ENSG00000118640
chr2	85591443	85591581	2:85591443-85591581	ENSG00000168894,ENSG00000168899
chr2	85593445	85593550	2:85593445-85593550	ENSG00000168894,ENSG00000168899
chr2	85594478	85594578	2:85594478-85594578	ENSG00000168894,ENSG00000168899
chr2	85594963	85595063	2:85594963-85595063	ENSG00000168890,ENSG00000168894
chr2	85595190	85596215	2:85595190-85596215	ENSG00000168883,ENSG00000168890,ENSG00000168894,ENSG00000168899
chr2	85597852	85598064	2:85597852-85598064	ENSG00000168890,ENSG00000168894
chr2	85598316	85598416	2:85598316-85598416	ENSG00000168890,ENSG00000168894
chr2	85598815	85598915	2:85598815-85598915	ENSG00000168890,ENSG00000168894
chr2	85599296	85599508	2:85599296-85599508	ENSG00000168883,ENSG00000168890,ENSG00000168894,ENSG00000168899
chr2	85600337	85600437	2:85600337-85600437	ENSG00000168890,ENSG00000168894
chr2	85601739	85601995	2:85601739-85601995	ENSG00000168890,ENSG00000168894
chr2	85602214	85603254	2:85602214-85603254	ENSG00000168887,ENSG00000168883,ENSG00000168890,ENSG00000168894
chr2	85603285	85603385	2:85603285-85603385	ENSG00000168890,ENSG00000168894
chr2	85603822	85603922	2:85603822-85603922	ENSG00000168890,ENSG00000168894
chr2	85604001	85604101	2:85604001-85604101	ENSG00000168890,ENSG00000168894
chr2	85604540	85604644	2:85604540-85604644	ENSG00000168890,ENSG00000168894
chr2	85605991	85606203	2:85605991-85606203	ENSG00000168887,ENSG00000168883
chr2	85606303	85606403	2:85606303-85606403	ENSG00000168887,ENSG00000168883,ENSG00000168890
chr2	85609361	85609554	2:85609361-85609554	ENSG00000168887,ENSG00000168883,ENSG00000168890
chr2	85610220	85610393	2:85610220-85610393	ENSG00000168887,ENSG00000168883
chr2	85610992	85611139	2:85610992-85611139	ENSG00000168887,ENSG00000168883
chr2	85611537	85612289	2:85611537-85612289	ENSG00000168887,ENSG00000168883
chr2	85612509	85612609	2:85612509-85612609	ENSG00000168887,ENSG00000168883
chr2	85614825	85614925	2:85614825-85614925	ENSG00000168887,ENSG00000168883
chr2	85615000	85615241	2:85615000-85615241	ENSG00000168887,ENSG00000168883
chr2	85615608	85616535	2:85615608-85616535	ENSG00000168887,ENSG00000168883
chr2	85616744	85616867	2:85616744-85616867	ENSG00000168887,ENSG00000168883
chr2	85617172	85617327	2:85617172-85617327	ENSG00000168887,ENSG00000168883
chr2	85627546	85627703	2:85627546-85627703	-
chr2	85631363	85631463	2:85631363-85631463	ENSG00000168883
chr2	85637665	85637765	2:85637665-85637765	ENSG00000168883
chr2	85666974	85667202	2:85666974-85667202	ENSG00000203363,ENSG00000168878
chr2	85699458	85699558	2:85699458-85699558	ENSG00000203363,ENSG00000115523
chr2	85705701	85705808	2:85705701-85705808	ENSG00000203363,ENSG00000115523
chr2	85706675	85706775	2:85706675-85706775	ENSG00000203363,ENSG00000115523
chr2	85710930	85711030	2:85710930-85711030	ENSG00000203363
chr2	85711198	85711474	2:85711198-85711474	ENSG00000203363
chr2	85712897	85713583	2:85712897-85713583	ENSG00000203363
chr2	85719844	85719944	2:85719844-85719944	ENSG00000203363
chr2	85729013	85729507	2:85729013-85729507	ENSG00000229498,ENSG00000199687
chr2	85730608	85730714	2:85730608-85730714	ENSG00000199687
chr2	85732654	85732754	2:85732654-85732754	ENSG00000199687
chr2	85733009	85733461	2:85733009-85733461	ENSG00000199687
chr2	85733545	85733726	2:85733545-85733726	ENSG00000199687
chr2	85737490	85737870	2:85737490-85737870	ENSG00000252321,ENSG00000229498,ENSG00000199687,ENSG00000203363
chr2	85738095	85738201	2:85738095-85738201	-
chr2	85738380	85738744	2:85738380-85738744	-
chr2	85739586	85739741	2:85739586-85739741	-
chr2	85740352	85740499	2:85740352-85740499	-
chr2	85740871	85740971	2:85740871-85740971	-
chr2	85741039	85741139	2:85741039-85741139	-
chr2	85741283	85741652	2:85741283-85741652	-
chr2	85741723	85743260	2:85741723-85743260	ENSG00000225933
chr2	85743369	85743469	2:85743369-85743469	-
chr2	85743529	85743728	2:85743529-85743728	-
chr2	85743831	85743966	2:85743831-85743966	-
chr2	85744723	85745495	2:85744723-85745495	ENSG00000168874
chr2	85745843	85745979	2:85745843-85745979	ENSG00000168874
chr2	85746728	85746828	2:85746728-85746828	-
chr2	85747069	85747209	2:85747069-85747209	-
chr2	85747643	85747789	2:85747643-85747789	-
chr2	85748235	85748335	2:85748235-85748335	-
chr2	85748718	85748818	2:85748718-85748818	-
chr2	85748883	85749014	2:85748883-85749014	-
chr2	85749255	85749381	2:85749255-85749381	-
chr2	85750607	85750756	2:85750607-85750756	ENSG00000168874
chr2	85751818	85752055	2:85751818-85752055	ENSG00000168874
chr2	85752324	85752470	2:85752324-85752470	-
chr2	85753152	85753321	2:85753152-85753321	-
chr2	85753373	85754660	2:85753373-85754660	ENSG00000168874
chr2	85754709	85754931	2:85754709-85754931	ENSG00000168874
chr2	85754980	85755195	2:85754980-85755195	ENSG00000168874
chr2	85755333	85756170	2:85755333-85756170	ENSG00000168874
chr2	85756253	85757058	2:85756253-85757058	ENSG00000168874
chr2	85757136	85757236	2:85757136-85757236	ENSG00000168874
chr2	85757308	85757408	2:85757308-85757408	ENSG00000168874
chr2	85757646	85757746	2:85757646-85757746	ENSG00000168874
chr2	85758545	85758660	2:85758545-85758660	ENSG00000168874
chr2	85758731	85758874	2:85758731-85758874	ENSG00000168874
chr2	85758910	85759132	2:85758910-85759132	ENSG00000168874
chr2	85760434	85760557	2:85760434-85760557	-
chr2	85762754	85762854	2:85762754-85762854	-
chr2	85763682	85763782	2:85763682-85763782	-
chr2	85763912	85764052	2:85763912-85764052	-
chr2	85765292	85765448	2:85765292-85765448	-
chr2	85765814	85766038	2:85765814-85766038	-
chr2	85766147	85766247	2:85766147-85766247	-
chr2	85766609	85766786	2:85766609-85766786	-
chr2	85767058	85767167	2:85767058-85767167	-
chr2	85767487	85767587	2:85767487-85767587	-
chr2	85769321	85769421	2:85769321-85769421	-
chr2	85770048	85770148	2:85770048-85770148	-
chr2	85770454	85770557	2:85770454-85770557	-
chr2	85770755	85771056	2:85770755-85771056	-
chr2	85771251	85771351	2:85771251-85771351	-
chr2	85771581	85772830	2:85771581-85772830	ENSG00000278783
chr2	85772864	85773247	2:85772864-85773247	-
chr2	85774357	85774457	2:85774357-85774457	-
chr2	85774788	85774888	2:85774788-85774888	-
chr2	85775130	85775351	2:85775130-85775351	ENSG00000278783
chr2	85775728	85775828	2:85775728-85775828	ENSG00000278783
chr2	85776392	85776766	2:85776392-85776766	ENSG00000278783
chr2	85777072	85777172	2:85777072-85777172	ENSG00000278783
chr2	85777622	85777788	2:85777622-85777788	ENSG00000278783
chr2	85778269	85778404	2:85778269-85778404	ENSG00000278783
chr2	85779659	85779770	2:85779659-85779770	ENSG00000278783
chr2	85780911	85781025	2:85780911-85781025	ENSG00000278783
chr2	85783744	85783879	2:85783744-85783879	ENSG00000278783
chr2	85784265	85784783	2:85784265-85784783	ENSG00000278783
chr2	85784976	85785152	2:85784976-85785152	ENSG00000278783
chr2	85785615	85785767	2:85785615-85785767	ENSG00000278783
chr2	85786701	85786801	2:85786701-85786801	ENSG00000278783
chr2	85786913	85787214	2:85786913-85787214	ENSG00000278783
chr2	85787264	85787407	2:85787264-85787407	ENSG00000278783
chr2	85788570	85788670	2:85788570-85788670	ENSG00000278783
chr2	85790066	85790166	2:85790066-85790166	-
chr2	85790905	85791054	2:85790905-85791054	-
chr2	85791757	85791857	2:85791757-85791857	-
chr2	85792910	85793172	2:85792910-85793172	-
chr2	85793605	85793827	2:85793605-85793827	-
chr2	85794125	85794548	2:85794125-85794548	-
chr2	85795370	85795481	2:85795370-85795481	-
chr2	85795547	85795682	2:85795547-85795682	-
chr2	85796495	85797002	2:85796495-85797002	ENSG00000284879,ENSG00000280721
chr2	85798055	85798209	2:85798055-85798209	-
chr2	85801954	85802054	2:85801954-85802054	-
chr2	85804486	85804610	2:85804486-85804610	-
chr2	85810976	85811096	2:85810976-85811096	ENSG00000252321,ENSG00000229498
chr2	85811127	85811241	2:85811127-85811241	ENSG00000252321,ENSG00000229498
chr2	85814272	85814595	2:85814272-85814595	ENSG00000252321,ENSG00000229498,ENSG00000199687
chr2	85827375	85827658	2:85827375-85827658	ENSG00000252321
chr2	85850723	85850823	2:85850723-85850823	-
chr2	85852852	85852952	2:85852852-85852952	-
chr2	85853809	85853909	2:85853809-85853909	ENSG00000115525
chr2	85862116	85862231	2:85862116-85862231	ENSG00000115525
chr2	85874418	85874518	2:85874418-85874518	-
chr2	85876242	85876368	2:85876242-85876368	-
chr2	85878773	85878953	2:85878773-85878953	-
chr2	85886703	85886884	2:85886703-85886884	ENSG00000232504,ENSG00000115525
chr2	85887553	85888108	2:85887553-85888108	ENSG00000232504,ENSG00000115525
chr2	85888141	85888272	2:85888141-85888272	ENSG00000232504,ENSG00000115525
chr2	85888452	85888566	2:85888452-85888566	ENSG00000232504,ENSG00000115525
chr2	85888655	85888806	2:85888655-85888806	ENSG00000232504,ENSG00000115525
chr2	85888856	85889298	2:85888856-85889298	ENSG00000232504,ENSG00000115525
chr2	85889335	85889482	2:85889335-85889482	ENSG00000232504,ENSG00000115525
chr2	85889538	85889882	2:85889538-85889882	ENSG00000232504,ENSG00000115525
chr2	85889935	85890208	2:85889935-85890208	ENSG00000232504,ENSG00000115525
chr2	85890701	85890857	2:85890701-85890857	ENSG00000232504,ENSG00000115525
chr2	85891525	85891662	2:85891525-85891662	ENSG00000232504,ENSG00000115525
chr2	85893622	85893902	2:85893622-85893902	ENSG00000232504,ENSG00000115525
chr2	85897295	85898229	2:85897295-85898229	ENSG00000272564
chr2	85899405	85899505	2:85899405-85899505	ENSG00000272564
chr2	85902146	85902286	2:85902146-85902286	ENSG00000272564
chr2	85902334	85902581	2:85902334-85902581	ENSG00000272564
chr2	85902646	85902881	2:85902646-85902881	ENSG00000272564,ENSG00000115525
chr2	85902970	85903170	2:85902970-85903170	ENSG00000272564
chr2	85904880	85904980	2:85904880-85904980	ENSG00000272564
chr2	85905101	85905283	2:85905101-85905283	ENSG00000272564
chr2	85905363	85905566	2:85905363-85905566	ENSG00000272564
chr2	85909327	85909480	2:85909327-85909480	ENSG00000272564
chr2	85910831	85910943	2:85910831-85910943	-
chr2	85912214	85912352	2:85912214-85912352	-
chr2	85913367	85913467	2:85913367-85913467	-
chr2	85921365	85921647	2:85921365-85921647	-
chr2	85924302	85925015	2:85924302-85925015	ENSG00000265507,ENSG00000287628
chr2	85930577	85930702	2:85930577-85930702	ENSG00000287628
chr2	85935830	85935930	2:85935830-85935930	ENSG00000287628
chr2	85954352	85954452	2:85954352-85954452	-
chr2	85961448	85961548	2:85961448-85961548	-
chr2	85962072	85962185	2:85962072-85962185	-
chr2	85988709	85988809	2:85988709-85988809	-
chr2	85993281	85993381	2:85993281-85993381	-
chr2	85993727	85993834	2:85993727-85993834	-
chr2	85995448	85995568	2:85995448-85995568	-
chr2	85996387	85997401	2:85996387-85997401	-
chr2	85997437	85997654	2:85997437-85997654	-
chr2	85997832	85998798	2:85997832-85998798	-
chr2	85998858	85999158	2:85998858-85999158	-
chr2	85999397	85999583	2:85999397-85999583	-
chr2	85999716	85999816	2:85999716-85999816	-
chr2	86003326	86003426	2:86003326-86003426	-
chr2	86019244	86019344	2:86019244-86019344	-
chr2	86019594	86019720	2:86019594-86019720	-
chr2	86020825	86020925	2:86020825-86020925	ENSG00000068654
chr2	86021058	86021289	2:86021058-86021289	ENSG00000068654
chr2	86022202	86022403	2:86022202-86022403	ENSG00000068654
chr2	86026831	86026946	2:86026831-86026946	ENSG00000068654
chr2	86035942	86036175	2:86035942-86036175	ENSG00000068654
chr2	86036377	86036774	2:86036377-86036774	ENSG00000068654
chr2	86036818	86036918	2:86036818-86036918	ENSG00000068654
chr2	86037694	86037861	2:86037694-86037861	ENSG00000068654
chr2	86072244	86072481	2:86072244-86072481	ENSG00000068654
chr2	86072624	86072724	2:86072624-86072724	-
chr2	86072775	86072946	2:86072775-86072946	-
chr2	86074979	86075111	2:86074979-86075111	-
chr2	86080650	86080772	2:86080650-86080772	-
chr2	86099734	86099875	2:86099734-86099875	ENSG00000132300,ENSG00000068654
chr2	86105448	86106497	2:86105448-86106497	ENSG00000132300,ENSG00000068654
chr2	86133384	86133547	2:86133384-86133547	ENSG00000208772,ENSG00000132300
chr2	86145748	86145863	2:86145748-86145863	ENSG00000200241,ENSG00000208772,ENSG00000132300
chr2	86155420	86155520	2:86155420-86155520	ENSG00000200241,ENSG00000208772
chr2	86178110	86178272	2:86178110-86178272	ENSG00000200241,ENSG00000132305
chr2	86181765	86181898	2:86181765-86181898	ENSG00000265420
chr2	86191533	86191633	2:86191533-86191633	ENSG00000132313,ENSG00000273080,ENSG00000265420,ENSG00000132305
chr2	86194695	86194826	2:86194695-86194826	ENSG00000132313,ENSG00000273080,ENSG00000265420,ENSG00000132305
chr2	86194946	86195333	2:86194946-86195333	ENSG00000132313,ENSG00000273080,ENSG00000265420,ENSG00000132305
chr2	86195438	86195852	2:86195438-86195852	ENSG00000132313,ENSG00000273080,ENSG00000265420,ENSG00000132305
chr2	86195985	86196085	2:86195985-86196085	ENSG00000132313,ENSG00000273080,ENSG00000265420,ENSG00000132305
chr2	86196470	86196570	2:86196470-86196570	ENSG00000132313,ENSG00000273080,ENSG00000265420,ENSG00000132305
chr2	86197709	86197903	2:86197709-86197903	ENSG00000132313,ENSG00000273080,ENSG00000265420,ENSG00000132305
chr2	86199248	86199578	2:86199248-86199578	ENSG00000132313,ENSG00000273080,ENSG00000265420,ENSG00000132305
chr2	86200516	86200616	2:86200516-86200616	ENSG00000132313,ENSG00000273080,ENSG00000132305
chr2	86202789	86202889	2:86202789-86202889	ENSG00000132313,ENSG00000273080,ENSG00000132305
chr2	86285477	86286598	2:86285477-86286598	ENSG00000202537,ENSG00000068615
chr2	86298668	86298768	2:86298668-86298768	ENSG00000226114,ENSG00000231351,ENSG00000251974,ENSG00000202537,ENSG00000068615
chr2	86372849	86372949	2:86372849-86372949	ENSG00000251974,ENSG00000202537,ENSG00000068615
chr2	86393900	86394097	2:86393900-86394097	ENSG00000251974,ENSG00000202537
chr2	86440553	86441788	2:86440553-86441788	ENSG00000287931,ENSG00000266931,ENSG00000285793,ENSG00000115548,ENSG00000251974,ENSG00000202537
chr2	86441895	86442076	2:86441895-86442076	ENSG00000115548
chr2	86442167	86442931	2:86442167-86442931	ENSG00000115548
chr2	86443062	86443162	2:86443062-86443162	ENSG00000115548
chr2	86445539	86445649	2:86445539-86445649	ENSG00000115548
chr2	86453906	86454266	2:86453906-86454266	ENSG00000264793,ENSG00000230395,ENSG00000231259,ENSG00000115548
chr2	86477441	86477613	2:86477441-86477613	ENSG00000204745
chr2	86480173	86480273	2:86480173-86480273	ENSG00000115548
chr2	86484854	86484976	2:86484854-86484976	ENSG00000115548
chr2	86488906	86489008	2:86488906-86489008	ENSG00000115548
chr2	86499086	86500563	2:86499086-86500563	ENSG00000200563
chr2	86518547	86518659	2:86518547-86518659	ENSG00000200563,ENSG00000115561
chr2	86549181	86549347	2:86549181-86549347	ENSG00000115561
chr2	86562606	86562720	2:86562606-86562720	ENSG00000183281,ENSG00000228363,ENSG00000115561
chr2	86562753	86563741	2:86562753-86563741	ENSG00000183281,ENSG00000228363,ENSG00000115561
chr2	86568244	86568393	2:86568244-86568393	ENSG00000228363,ENSG00000115561
chr2	86584277	86584418	2:86584277-86584418	-
chr2	86609637	86609737	2:86609637-86609737	ENSG00000264793,ENSG00000239305,ENSG00000228363
chr2	86622950	86624077	2:86622950-86624077	ENSG00000125551,ENSG00000224881,ENSG00000239305,ENSG00000228363,ENSG00000249884,ENSG00000115561
chr2	86624889	86625686	2:86624889-86625686	ENSG00000284879,ENSG00000222041,ENSG00000280721,ENSG00000239305,ENSG00000249884
chr2	86627449	86627549	2:86627449-86627549	ENSG00000284879,ENSG00000222041,ENSG00000280721,ENSG00000239305,ENSG00000249884
chr2	86629830	86630000	2:86629830-86630000	ENSG00000284879,ENSG00000222041,ENSG00000280721,ENSG00000239305,ENSG00000249884
chr2	86671328	86671527	2:86671328-86671527	ENSG00000230395
chr2	86671823	86671950	2:86671823-86671950	ENSG00000230395
chr2	86672278	86672409	2:86672278-86672409	ENSG00000230395
chr2	86673202	86673320	2:86673202-86673320	ENSG00000230395
chr2	86686717	86686817	2:86686717-86686817	ENSG00000229604,ENSG00000204745
chr2	86686852	86686952	2:86686852-86686952	-
chr2	86686990	86687341	2:86686990-86687341	ENSG00000229604,ENSG00000204745
chr2	86697485	86697585	2:86697485-86697585	-
chr2	86698935	86699048	2:86698935-86699048	-
chr2	86702572	86702728	2:86702572-86702728	ENSG00000125551,ENSG00000287763
chr2	86706458	86706568	2:86706458-86706568	ENSG00000284879,ENSG00000222041,ENSG00000280721,ENSG00000264793,ENSG00000183281
chr2	86719896	86720493	2:86719896-86720493	ENSG00000287763,ENSG00000233671,ENSG00000287931,ENSG00000266931,ENSG00000285793,ENSG00000233673,ENSG00000153561,ENSG00000249884,ENSG00000251974
chr2	86748157	86748266	2:86748157-86748266	ENSG00000153561
chr2	86753060	86753182	2:86753060-86753182	ENSG00000287931,ENSG00000266931,ENSG00000231259,ENSG00000285793,ENSG00000187627,ENSG00000153561
chr2	86765865	86765965	2:86765865-86765965	ENSG00000230395,ENSG00000183281,ENSG00000226114,ENSG00000231351,ENSG00000153561
chr2	86788960	86789129	2:86788960-86789129	ENSG00000242076,ENSG00000265507,ENSG00000233671,ENSG00000264793,ENSG00000231259,ENSG00000183281,ENSG00000187627,ENSG00000233673,ENSG00000172116,ENSG00000153563
chr2	86789183	86789283	2:86789183-86789283	ENSG00000242076,ENSG00000265507,ENSG00000153563
chr2	86789329	86789460	2:86789329-86789460	ENSG00000242076,ENSG00000265507,ENSG00000183281,ENSG00000172116,ENSG00000153563
chr2	86790535	86790635	2:86790535-86790635	ENSG00000271097,ENSG00000233671,ENSG00000264793,ENSG00000231259,ENSG00000226114,ENSG00000231351,ENSG00000213605,ENSG00000233673,ENSG00000172116,ENSG00000153563
chr2	86808287	86808387	2:86808287-86808387	ENSG00000233999,ENSG00000233671,ENSG00000230395,ENSG00000231259,ENSG00000187627,ENSG00000213605,ENSG00000233673,ENSG00000172116,ENSG00000153563
chr2	86808429	86808529	2:86808429-86808529	ENSG00000233999,ENSG00000233671,ENSG00000230395,ENSG00000231259,ENSG00000187627,ENSG00000213605,ENSG00000233673,ENSG00000172116,ENSG00000153563
chr2	86808807	86808907	2:86808807-86808907	ENSG00000233999,ENSG00000233671,ENSG00000230395,ENSG00000287931,ENSG00000266931,ENSG00000231259,ENSG00000285793,ENSG00000187627,ENSG00000213605,ENSG00000233673,ENSG00000172116,ENSG00000153563
chr2	86814826	86814926	2:86814826-86814926	ENSG00000224881,ENSG00000233671,ENSG00000264793,ENSG00000287931,ENSG00000266931,ENSG00000231259,ENSG00000285793,ENSG00000226114,ENSG00000231351,ENSG00000187627,ENSG00000213605,ENSG00000233673,ENSG00000172116,ENSG00000153563
chr2	86837320	86837495	2:86837320-86837495	ENSG00000125551,ENSG00000225933,ENSG00000224881,ENSG00000264793,ENSG00000231259,ENSG00000226114,ENSG00000231351,ENSG00000187627,ENSG00000213605,ENSG00000233673,ENSG00000172116
chr2	87063515	87063681	2:87063515-87063681	-
chr2	87075928	87076062	2:87075928-87076062	-
chr2	87076116	87076632	2:87076116-87076632	-
chr2	87076665	87077085	2:87076665-87077085	-
chr2	87110988	87118576	2:87110988-87118576	ENSG00000253278,ENSG00000185304,ENSG00000234231,ENSG00000233999,ENSG00000204745,ENSG00000230395,ENSG00000287931,ENSG00000266931,ENSG00000231259,ENSG00000285793
chr2	87246156	87246369	2:87246156-87246369	-
chr2	87341654	87341901	2:87341654-87341901	-
chr2	87453026	87453151	2:87453026-87453151	-
chr2	87491722	87491822	2:87491722-87491822	-
chr2	87496156	87496287	2:87496156-87496287	-
chr2	87584333	87584435	2:87584333-87584435	-
chr2	87593911	87594011	2:87593911-87594011	-
chr2	87637556	87637954	2:87637556-87637954	-
chr2	87725049	87725217	2:87725049-87725217	-
chr2	88003287	88003387	2:88003287-88003387	ENSG00000253999,ENSG00000253191,ENSG00000288437,ENSG00000275597,ENSG00000233205,ENSG00000225428,ENSG00000229604,ENSG00000185304,ENSG00000234231,ENSG00000265507,ENSG00000273445,ENSG00000271097,ENSG00000226114,ENSG00000231351
chr2	88003880	88004052	2:88003880-88004052	ENSG00000253999,ENSG00000253191,ENSG00000288437,ENSG00000275597,ENSG00000233205,ENSG00000225428,ENSG00000229604,ENSG00000185304,ENSG00000234231,ENSG00000265507,ENSG00000273445,ENSG00000271097,ENSG00000226114,ENSG00000231351
chr2	88005192	88005797	2:88005192-88005797	ENSG00000275490,ENSG00000253870,ENSG00000253158,ENSG00000288437,ENSG00000275597,ENSG00000233205,ENSG00000185304,ENSG00000125551,ENSG00000225933,ENSG00000284879
chr2	88011066	88011368	2:88011066-88011368	ENSG00000276566,ENSG00000254292,ENSG00000225523,ENSG00000253461,ENSG00000253202,ENSG00000287670,ENSG00000222724,ENSG00000288437,ENSG00000275597,ENSG00000233205,ENSG00000225428,ENSG00000185304,ENSG00000125551,ENSG00000234231,ENSG00000225933
chr2	88011417	88011565	2:88011417-88011565	ENSG00000276566,ENSG00000254292,ENSG00000225523,ENSG00000253461,ENSG00000253202,ENSG00000287670,ENSG00000222724,ENSG00000288437,ENSG00000275597,ENSG00000233205,ENSG00000225428,ENSG00000185304,ENSG00000125551,ENSG00000234231,ENSG00000225933,ENSG00000233671
chr2	88011663	88011763	2:88011663-88011763	ENSG00000253461,ENSG00000287670,ENSG00000222724,ENSG00000288437,ENSG00000275597,ENSG00000233205,ENSG00000225428,ENSG00000185304,ENSG00000125551,ENSG00000234231
chr2	88011873	88012008	2:88011873-88012008	ENSG00000276566,ENSG00000254292,ENSG00000225523,ENSG00000253461,ENSG00000287670,ENSG00000222724,ENSG00000288437,ENSG00000275597,ENSG00000233205,ENSG00000225428,ENSG00000185304,ENSG00000125551,ENSG00000234231,ENSG00000225933
chr2	88012675	88012783	2:88012675-88012783	ENSG00000276566,ENSG00000254292,ENSG00000225523,ENSG00000253461,ENSG00000287670,ENSG00000222724,ENSG00000288437,ENSG00000275597,ENSG00000233205,ENSG00000225428,ENSG00000185304,ENSG00000125551,ENSG00000234231,ENSG00000225933
chr2	88014372	88015198	2:88014372-88015198	ENSG00000253461,ENSG00000287670,ENSG00000222724,ENSG00000233205,ENSG00000225428,ENSG00000234231
chr2	88015827	88016030	2:88015827-88016030	ENSG00000253870,ENSG00000253158,ENSG00000287670,ENSG00000222724,ENSG00000271097
chr2	88016130	88016238	2:88016130-88016238	ENSG00000253870,ENSG00000253158,ENSG00000287670,ENSG00000222724,ENSG00000185304,ENSG00000271097
chr2	88016399	88016653	2:88016399-88016653	ENSG00000253870,ENSG00000253158,ENSG00000287670,ENSG00000222724,ENSG00000185304,ENSG00000271097
chr2	88016697	88017397	2:88016697-88017397	ENSG00000250036,ENSG00000239862,ENSG00000253487,ENSG00000253870,ENSG00000253158,ENSG00000287670,ENSG00000222724,ENSG00000275597,ENSG00000185304,ENSG00000273445,ENSG00000271097,ENSG00000281477
chr2	88018875	88019019	2:88018875-88019019	ENSG00000253870,ENSG00000253158,ENSG00000287670,ENSG00000222724,ENSG00000185304,ENSG00000271097
chr2	88019411	88019548	2:88019411-88019548	ENSG00000253870,ENSG00000253158,ENSG00000287670,ENSG00000222724,ENSG00000185304,ENSG00000271097
chr2	88026573	88026675	2:88026573-88026675	ENSG00000276566,ENSG00000253765,ENSG00000225523,ENSG00000241566,ENSG00000243264,ENSG00000275597,ENSG00000233205,ENSG00000229604,ENSG00000185304,ENSG00000234231
chr2	88032203	88032303	2:88032203-88032303	ENSG00000229604,ENSG00000125551,ENSG00000214354,ENSG00000233999
chr2	88040342	88040442	2:88040342-88040442	ENSG00000265897,ENSG00000264793,ENSG00000183281
chr2	88053283	88053656	2:88053283-88053656	ENSG00000254345,ENSG00000253127,ENSG00000250036,ENSG00000239862,ENSG00000253487,ENSG00000172086,ENSG00000185304,ENSG00000214354,ENSG00000224881,ENSG00000226114,ENSG00000231351
chr2	88054427	88054606	2:88054427-88054606	ENSG00000254345,ENSG00000253127,ENSG00000250036,ENSG00000172086,ENSG00000214354
chr2	88055067	88055167	2:88055067-88055167	ENSG00000172086,ENSG00000284879,ENSG00000222041,ENSG00000280721,ENSG00000224881
chr2	88055426	88056045	2:88055426-88056045	ENSG00000270999,ENSG00000242580,ENSG00000211633,ENSG00000278857,ENSG00000224041,ENSG00000242766,ENSG00000211626,ENSG00000253765,ENSG00000211625,ENSG00000242534,ENSG00000239571,ENSG00000251546,ENSG00000283214,ENSG00000283132,ENSG00000276861,ENSG00000283427,ENSG00000273962,ENSG00000253592,ENSG00000243238,ENSG00000244575,ENSG00000277852,ENSG00000254098,ENSG00000253202,ENSG00000253625,ENSG00000253578,ENSG00000254157,ENSG00000240382,ENSG00000253497,ENSG00000115593,ENSG00000172086,ENSG00000229604,ENSG00000185304,ENSG00000125551,ENSG00000225933,ENSG00000214354,ENSG00000273445,ENSG00000284879,ENSG00000222041,ENSG00000280721,ENSG00000224881,ENSG00000233999,ENSG00000233671,ENSG00000264793,ENSG00000183281
chr2	88056077	88056346	2:88056077-88056346	ENSG00000172086,ENSG00000229604,ENSG00000284879,ENSG00000222041,ENSG00000280721,ENSG00000224881
chr2	88059307	88059409	2:88059307-88059409	ENSG00000283132,ENSG00000172086,ENSG00000229604,ENSG00000284879,ENSG00000222041,ENSG00000280721,ENSG00000224881
chr2	88066254	88066354	2:88066254-88066354	ENSG00000253365,ENSG00000115593,ENSG00000172086
chr2	88067508	88067708	2:88067508-88067708	ENSG00000253365,ENSG00000115593,ENSG00000172086
chr2	88067750	88067850	2:88067750-88067850	ENSG00000275490,ENSG00000253365,ENSG00000115593,ENSG00000172086,ENSG00000225428
chr2	88081384	88081484	2:88081384-88081484	ENSG00000253592,ENSG00000265003,ENSG00000115593,ENSG00000265507
chr2	88082941	88083090	2:88082941-88083090	ENSG00000283214,ENSG00000253592,ENSG00000265003,ENSG00000115593,ENSG00000265507
chr2	88083268	88083569	2:88083268-88083569	ENSG00000275490,ENSG00000228325,ENSG00000283214,ENSG00000253592,ENSG00000265003,ENSG00000115593,ENSG00000265507
chr2	88095467	88095574	2:88095467-88095574	ENSG00000265897,ENSG00000276566,ENSG00000254292,ENSG00000211625,ENSG00000254345,ENSG00000254097,ENSG00000211623,ENSG00000243264,ENSG00000253860,ENSG00000226114,ENSG00000231351
chr2	88099360	88099500	2:88099360-88099500	ENSG00000265897,ENSG00000254292,ENSG00000254097,ENSG00000211623,ENSG00000243264,ENSG00000226114,ENSG00000231351
chr2	88100648	88100748	2:88100648-88100748	ENSG00000224041,ENSG00000241566,ENSG00000283132,ENSG00000225428
chr2	88115510	88115660	2:88115510-88115660	ENSG00000275490,ENSG00000228325,ENSG00000224041,ENSG00000225523,ENSG00000254009,ENSG00000283659,ENSG00000283132,ENSG00000276861,ENSG00000253592,ENSG00000253998,ENSG00000163586,ENSG00000281477
chr2	88121485	88121620	2:88121485-88121620	ENSG00000232747,ENSG00000283196,ENSG00000163586
chr2	88129649	88129783	2:88129649-88129783	ENSG00000253999,ENSG00000253191,ENSG00000254009,ENSG00000163586
chr2	88134828	88134928	2:88134828-88134928	ENSG00000265897,ENSG00000276861,ENSG00000253870,ENSG00000253158,ENSG00000163586
chr2	88136699	88136856	2:88136699-88136856	ENSG00000241566,ENSG00000253501,ENSG00000244116,ENSG00000163586,ENSG00000233205,ENSG00000224881
chr2	88136911	88137142	2:88136911-88137142	ENSG00000253765,ENSG00000241566,ENSG00000239571,ENSG00000253501,ENSG00000273962,ENSG00000244116,ENSG00000163586,ENSG00000233205,ENSG00000225933,ENSG00000224881,ENSG00000271097
chr2	88159811	88160158	2:88159811-88160158	ENSG00000232747,ENSG00000242371,ENSG00000230395
chr2	88160922	88161034	2:88160922-88161034	ENSG00000265897,ENSG00000273445
chr2	88161605	88161705	2:88161605-88161705	ENSG00000265897,ENSG00000273445
chr2	88164110	88164270	2:88164110-88164270	ENSG00000265897,ENSG00000273445
chr2	88164560	88164717	2:88164560-88164717	ENSG00000265897,ENSG00000273445
chr2	88165561	88166208	2:88165561-88166208	ENSG00000211633,ENSG00000253906,ENSG00000211632,ENSG00000254292,ENSG00000253765,ENSG00000254097,ENSG00000211623,ENSG00000243264,ENSG00000254009,ENSG00000283659,ENSG00000283132,ENSG00000273962,ENSG00000239951,ENSG00000253732,ENSG00000144115,ENSG00000233205,ENSG00000225428,ENSG00000234231,ENSG00000214354,ENSG00000273445,ENSG00000281477,ENSG00000287931,ENSG00000266931,ENSG00000285793,ENSG00000183281
chr2	88166545	88166692	2:88166545-88166692	ENSG00000243264,ENSG00000144115
chr2	88167542	88167755	2:88167542-88167755	ENSG00000243264,ENSG00000144115
chr2	88168459	88168564	2:88168459-88168564	ENSG00000243264,ENSG00000144115
chr2	88170186	88171212	2:88170186-88171212	ENSG00000278857,ENSG00000254220,ENSG00000253765,ENSG00000243264,ENSG00000250036,ENSG00000254009,ENSG00000144115,ENSG00000233205,ENSG00000224881
chr2	88171438	88171586	2:88171438-88171586	ENSG00000254220,ENSG00000250036,ENSG00000254009,ENSG00000144115,ENSG00000224881
chr2	88173893	88174047	2:88173893-88174047	ENSG00000254009,ENSG00000144115,ENSG00000224881
chr2	88180882	88180995	2:88180882-88180995	ENSG00000254292,ENSG00000253365,ENSG00000253625,ENSG00000253578,ENSG00000144115
chr2	88187040	88187506	2:88187040-88187506	ENSG00000224041,ENSG00000211626,ENSG00000225523,ENSG00000250036,ENSG00000214336,ENSG00000144115,ENSG00000229604,ENSG00000287763,ENSG00000204745
chr2	88187739	88187839	2:88187739-88187839	ENSG00000225523,ENSG00000144115,ENSG00000204745
chr2	88266032	88266132	2:88266032-88266132	ENSG00000275490,ENSG00000239819,ENSG00000242580,ENSG00000253906,ENSG00000211632,ENSG00000211625,ENSG00000225523,ENSG00000241566,ENSG00000224607,ENSG00000242534,ENSG00000239571,ENSG00000253999,ENSG00000253191,ENSG00000250036,ENSG00000283196
chr2	88350839	88351031	2:88350839-88351031	ENSG00000265897,ENSG00000242580,ENSG00000211633,ENSG00000242766,ENSG00000211626,ENSG00000254220,ENSG00000211625,ENSG00000242534,ENSG00000239571,ENSG00000239975,ENSG00000251039,ENSG00000283214,ENSG00000283427,ENSG00000273962,ENSG00000239862,ENSG00000253487,ENSG00000253732,ENSG00000254157,ENSG00000244437,ENSG00000214336,ENSG00000212133,ENSG00000283262,ENSG00000232508,ENSG00000204745,ENSG00000226114,ENSG00000231351
chr2	88406986	88407086	2:88406986-88407086	ENSG00000275490,ENSG00000239819,ENSG00000211633,ENSG00000224041,ENSG00000242766,ENSG00000254220,ENSG00000253765,ENSG00000225523,ENSG00000254097,ENSG00000211623,ENSG00000224607,ENSG00000242534,ENSG00000232747,ENSG00000254009,ENSG00000251039,ENSG00000283659,ENSG00000283214,ENSG00000276861,ENSG00000283427,ENSG00000273962,ENSG00000253592,ENSG00000239862,ENSG00000253487,ENSG00000241294,ENSG00000211611,ENSG00000239951,ENSG00000254157,ENSG00000240382,ENSG00000240864,ENSG00000244437,ENSG00000253265,ENSG00000214336,ENSG00000252395,ENSG00000212133,ENSG00000283262,ENSG00000232508
chr2	88422015	88422162	2:88422015-88422162	ENSG00000281904,ENSG00000265897,ENSG00000228325,ENSG00000242580,ENSG00000211632,ENSG00000254292,ENSG00000224041,ENSG00000254220,ENSG00000232747,ENSG00000283659,ENSG00000276861,ENSG00000253592,ENSG00000239862,ENSG00000253487,ENSG00000241294,ENSG00000253625,ENSG00000253578,ENSG00000243290,ENSG00000214336,ENSG00000224291,ENSG00000252395,ENSG00000212133,ENSG00000283262,ENSG00000232508,ENSG00000125551
chr2	88509621	88509724	2:88509621-88509724	ENSG00000270999,ENSG00000239819,ENSG00000242580,ENSG00000211633,ENSG00000278857,ENSG00000224041,ENSG00000241244,ENSG00000242766,ENSG00000211626,ENSG00000254220,ENSG00000253765,ENSG00000254345,ENSG00000241566,ENSG00000254097,ENSG00000211623,ENSG00000224607,ENSG00000243264,ENSG00000239571,ENSG00000253999,ENSG00000253191,ENSG00000253127,ENSG00000250036,ENSG00000251546,ENSG00000251039,ENSG00000283659,ENSG00000283214,ENSG00000276861,ENSG00000283196,ENSG00000283427,ENSG00000273962,ENSG00000253592,ENSG00000239862,ENSG00000253487,ENSG00000243238,ENSG00000277852,ENSG00000253202,ENSG00000241294,ENSG00000253625,ENSG00000253578,ENSG00000239951,ENSG00000254157,ENSG00000240382,ENSG00000240864,ENSG00000244437,ENSG00000253265,ENSG00000243290,ENSG00000241351,ENSG00000241755,ENSG00000172073,ENSG00000214336,ENSG00000212133,ENSG00000233205,ENSG00000230395
chr2	88539109	88539252	2:88539109-88539252	ENSG00000211633,ENSG00000253906,ENSG00000241244,ENSG00000242766,ENSG00000211626,ENSG00000254220,ENSG00000253999,ENSG00000253191,ENSG00000253501,ENSG00000254009,ENSG00000283659,ENSG00000283214,ENSG00000253592,ENSG00000253202,ENSG00000253265,ENSG00000243290,ENSG00000225420,ENSG00000172073,ENSG00000214336
chr2	88572161	88572329	2:88572161-88572329	ENSG00000265897,ENSG00000276566,ENSG00000254292,ENSG00000242534,ENSG00000283214,ENSG00000283132,ENSG00000254157,ENSG00000172071
chr2	88600021	88600167	2:88600021-88600167	ENSG00000270999,ENSG00000239819,ENSG00000242580,ENSG00000278857,ENSG00000242766,ENSG00000211626,ENSG00000254220,ENSG00000243264,ENSG00000239571,ENSG00000254009,ENSG00000251546,ENSG00000283427,ENSG00000273962,ENSG00000254098,ENSG00000253202,ENSG00000240864,ENSG00000234028,ENSG00000172071,ENSG00000222041
chr2	88600203	88600516	2:88600203-88600516	ENSG00000239571,ENSG00000254098,ENSG00000172071
chr2	88604811	88604948	2:88604811-88604948	ENSG00000254098,ENSG00000172071
chr2	88614930	88615088	2:88614930-88615088	ENSG00000228325,ENSG00000225523,ENSG00000254097,ENSG00000211623,ENSG00000243264,ENSG00000232747,ENSG00000239862,ENSG00000253487,ENSG00000172071
chr2	88617743	88617871	2:88617743-88617871	ENSG00000228325,ENSG00000242766,ENSG00000254220,ENSG00000225523,ENSG00000254097,ENSG00000211623,ENSG00000242534,ENSG00000243264,ENSG00000232747,ENSG00000283214,ENSG00000239862,ENSG00000253487,ENSG00000234028,ENSG00000172071
chr2	88620689	88620798	2:88620689-88620798	ENSG00000275490,ENSG00000254220,ENSG00000211625,ENSG00000242534,ENSG00000283196,ENSG00000253592,ENSG00000253870,ENSG00000253158,ENSG00000253998,ENSG00000234028,ENSG00000172071
chr2	88626715	88628315	2:88626715-88628315	ENSG00000270999,ENSG00000275490,ENSG00000228325,ENSG00000239819,ENSG00000242580,ENSG00000211633,ENSG00000253906,ENSG00000211632,ENSG00000278857,ENSG00000242766,ENSG00000211626,ENSG00000254220,ENSG00000253765,ENSG00000211625,ENSG00000225523,ENSG00000253365,ENSG00000254345,ENSG00000254097,ENSG00000211623,ENSG00000224607,ENSG00000242534,ENSG00000239571,ENSG00000251546,ENSG00000251039,ENSG00000283659,ENSG00000283214,ENSG00000283132,ENSG00000283427,ENSG00000273962,ENSG00000253592,ENSG00000239862,ENSG00000253487,ENSG00000243238,ENSG00000253998,ENSG00000244116,ENSG00000244575,ENSG00000277852,ENSG00000253202,ENSG00000241294,ENSG00000253625,ENSG00000253578,ENSG00000239951,ENSG00000254157,ENSG00000253265,ENSG00000253497,ENSG00000211598,ENSG00000234028,ENSG00000172071,ENSG00000273445
chr2	88633946	88634095	2:88633946-88634095	ENSG00000265897,ENSG00000241244,ENSG00000253365,ENSG00000254345,ENSG00000224607,ENSG00000253501,ENSG00000253870,ENSG00000253158,ENSG00000240382,ENSG00000234028,ENSG00000172071
chr2	88659351	88659451	2:88659351-88659451	ENSG00000281904,ENSG00000275490,ENSG00000224041,ENSG00000211626,ENSG00000211625,ENSG00000254345,ENSG00000241566,ENSG00000253501,ENSG00000250036,ENSG00000254009,ENSG00000251546,ENSG00000251039,ENSG00000283132,ENSG00000276861,ENSG00000253998,ENSG00000253202
chr2	88659534	88659884	2:88659534-88659884	ENSG00000281904,ENSG00000270999,ENSG00000275490,ENSG00000239819,ENSG00000242580,ENSG00000211633,ENSG00000253906,ENSG00000211632,ENSG00000278857,ENSG00000224041,ENSG00000242766,ENSG00000211626,ENSG00000254220,ENSG00000211625,ENSG00000254345,ENSG00000241566,ENSG00000254097,ENSG00000211623,ENSG00000224607,ENSG00000239571,ENSG00000253501,ENSG00000250036,ENSG00000254009,ENSG00000251546,ENSG00000251039,ENSG00000283659,ENSG00000283132,ENSG00000276861,ENSG00000283427,ENSG00000273962,ENSG00000253592,ENSG00000253461,ENSG00000253998,ENSG00000244575,ENSG00000254098,ENSG00000253202,ENSG00000211611,ENSG00000254157,ENSG00000253265,ENSG00000241351,ENSG00000211599,ENSG00000230006,ENSG00000224881
chr2	88687321	88687421	2:88687321-88687421	ENSG00000275490,ENSG00000228325,ENSG00000251039,ENSG00000276861,ENSG00000253461,ENSG00000253998,ENSG00000244575,ENSG00000153574,ENSG00000172071
chr2	88690204	88690304	2:88690204-88690304	ENSG00000244575,ENSG00000240382,ENSG00000253497,ENSG00000243290,ENSG00000153574,ENSG00000172071
chr2	88691137	88691237	2:88691137-88691237	ENSG00000240382,ENSG00000153574,ENSG00000172071
chr2	88691421	88692022	2:88691421-88692022	ENSG00000265897,ENSG00000270999,ENSG00000228325,ENSG00000239819,ENSG00000242580,ENSG00000211633,ENSG00000253906,ENSG00000211632,ENSG00000278857,ENSG00000254292,ENSG00000224041,ENSG00000241244,ENSG00000242766,ENSG00000211626,ENSG00000254220,ENSG00000253765,ENSG00000211625,ENSG00000225523,ENSG00000253365,ENSG00000254345,ENSG00000241566,ENSG00000254097,ENSG00000211623,ENSG00000224607,ENSG00000242534,ENSG00000243264,ENSG00000239571,ENSG00000239975,ENSG00000232747,ENSG00000250036,ENSG00000254009,ENSG00000251546,ENSG00000251039,ENSG00000283659,ENSG00000283214,ENSG00000283132,ENSG00000276861,ENSG00000283427,ENSG00000273962,ENSG00000253592,ENSG00000239862,ENSG00000253487,ENSG00000243238,ENSG00000253998,ENSG00000244116,ENSG00000244575,ENSG00000277852,ENSG00000254098,ENSG00000241294,ENSG00000211611,ENSG00000239951,ENSG00000253732,ENSG00000254157,ENSG00000240382,ENSG00000240864,ENSG00000244437,ENSG00000253265,ENSG00000253497,ENSG00000243290,ENSG00000241351,ENSG00000253278,ENSG00000241755,ENSG00000225136,ENSG00000197794,ENSG00000211599,ENSG00000211598,ENSG00000211597,ENSG00000211596,ENSG00000211595,ENSG00000211594,ENSG00000211593,ENSG00000211592,ENSG00000265510,ENSG00000240040,ENSG00000230006,ENSG00000153574,ENSG00000172071,ENSG00000214336,ENSG00000225933,ENSG00000204745,ENSG00000230395
chr2	88709328	88709481	2:88709328-88709481	ENSG00000211633,ENSG00000211626,ENSG00000253765,ENSG00000225523,ENSG00000254345,ENSG00000224607,ENSG00000239571,ENSG00000253999,ENSG00000253191,ENSG00000253501,ENSG00000250036,ENSG00000254009,ENSG00000251546,ENSG00000251039,ENSG00000283214,ENSG00000276861,ENSG00000239862,ENSG00000253487,ENSG00000253870,ENSG00000253158,ENSG00000244116,ENSG00000277852,ENSG00000241294,ENSG00000211611,ENSG00000240864,ENSG00000211598,ENSG00000230006,ENSG00000222041,ENSG00000264793
chr2	88735207	88735326	2:88735207-88735326	ENSG00000270999,ENSG00000228325,ENSG00000242580,ENSG00000211633,ENSG00000253906,ENSG00000211632,ENSG00000278857,ENSG00000276566,ENSG00000241244,ENSG00000242766,ENSG00000211626,ENSG00000211625,ENSG00000225523,ENSG00000241566,ENSG00000254097,ENSG00000211623,ENSG00000224607,ENSG00000243264,ENSG00000239975,ENSG00000251546,ENSG00000251039,ENSG00000283659,ENSG00000283214,ENSG00000276861,ENSG00000283196,ENSG00000283427,ENSG00000273962,ENSG00000239862,ENSG00000253487,ENSG00000253461,ENSG00000242076,ENSG00000243238,ENSG00000253998,ENSG00000244116,ENSG00000244575,ENSG00000277852,ENSG00000254098,ENSG00000253202,ENSG00000241294,ENSG00000253625,ENSG00000253578,ENSG00000211611,ENSG00000239951,ENSG00000253732,ENSG00000254157,ENSG00000240382,ENSG00000240864,ENSG00000244437,ENSG00000253265,ENSG00000253497,ENSG00000243290,ENSG00000241351,ENSG00000253278,ENSG00000241755,ENSG00000240671,ENSG00000225136,ENSG00000197794,ENSG00000211599,ENSG00000211598,ENSG00000211597,ENSG00000211596,ENSG00000211595,ENSG00000211594,ENSG00000211593,ENSG00000211592,ENSG00000265510,ENSG00000240040,ENSG00000230006,ENSG00000226114,ENSG00000231351
chr2	88735374	88735527	2:88735374-88735527	ENSG00000270999,ENSG00000228325,ENSG00000242580,ENSG00000211633,ENSG00000253906,ENSG00000211632,ENSG00000278857,ENSG00000276566,ENSG00000241244,ENSG00000242766,ENSG00000211626,ENSG00000254220,ENSG00000211625,ENSG00000225523,ENSG00000254345,ENSG00000241566,ENSG00000254097,ENSG00000211623,ENSG00000224607,ENSG00000243264,ENSG00000239975,ENSG00000251546,ENSG00000251039,ENSG00000283659,ENSG00000283214,ENSG00000283132,ENSG00000276861,ENSG00000283196,ENSG00000283427,ENSG00000273962,ENSG00000239862,ENSG00000253487,ENSG00000253461,ENSG00000242076,ENSG00000243238,ENSG00000253998,ENSG00000244116,ENSG00000244575,ENSG00000277852,ENSG00000254098,ENSG00000253202,ENSG00000241294,ENSG00000253625,ENSG00000253578,ENSG00000211611,ENSG00000239951,ENSG00000253732,ENSG00000254157,ENSG00000240382,ENSG00000240864,ENSG00000244437,ENSG00000253265,ENSG00000253497,ENSG00000243290,ENSG00000241351,ENSG00000253278,ENSG00000241755,ENSG00000240671,ENSG00000225136,ENSG00000197794,ENSG00000211599,ENSG00000211598,ENSG00000211597,ENSG00000211596,ENSG00000211595,ENSG00000211594,ENSG00000211593,ENSG00000211592,ENSG00000265510,ENSG00000240040,ENSG00000230006,ENSG00000226114,ENSG00000231351
chr2	88832757	88832857	2:88832757-88832857	ENSG00000270999,ENSG00000239819,ENSG00000242580,ENSG00000211633,ENSG00000253906,ENSG00000211632,ENSG00000278857,ENSG00000276566,ENSG00000224041,ENSG00000241244,ENSG00000211626,ENSG00000254220,ENSG00000253765,ENSG00000211625,ENSG00000225523,ENSG00000254345,ENSG00000241566,ENSG00000254097,ENSG00000211623,ENSG00000242534,ENSG00000239571,ENSG00000253999,ENSG00000253191,ENSG00000239975,ENSG00000250036,ENSG00000251546,ENSG00000251039,ENSG00000283659,ENSG00000283214,ENSG00000283196,ENSG00000283427,ENSG00000253592,ENSG00000239862,ENSG00000253487,ENSG00000253461,ENSG00000243238,ENSG00000253998,ENSG00000244116,ENSG00000244575,ENSG00000277852,ENSG00000254098,ENSG00000253202,ENSG00000241294,ENSG00000211611,ENSG00000239951,ENSG00000253732,ENSG00000254157,ENSG00000240382,ENSG00000240864,ENSG00000244437,ENSG00000253265,ENSG00000253497,ENSG00000243290,ENSG00000241351,ENSG00000253278,ENSG00000241755,ENSG00000240671,ENSG00000243063,ENSG00000225136,ENSG00000197794,ENSG00000211599,ENSG00000211598,ENSG00000211597,ENSG00000211596,ENSG00000211595,ENSG00000211594,ENSG00000211593,ENSG00000211592,ENSG00000265510,ENSG00000240040,ENSG00000283270,ENSG00000230006
chr2	88938512	88938698	2:88938512-88938698	ENSG00000265897,ENSG00000270999,ENSG00000211633,ENSG00000253906,ENSG00000211632,ENSG00000278857,ENSG00000276566,ENSG00000254292,ENSG00000224041,ENSG00000241244,ENSG00000211626,ENSG00000211625,ENSG00000254345,ENSG00000241566,ENSG00000254097,ENSG00000211623,ENSG00000224607,ENSG00000242534,ENSG00000239571,ENSG00000253999,ENSG00000253191,ENSG00000239975,ENSG00000254009,ENSG00000251546,ENSG00000251039,ENSG00000283659,ENSG00000283214,ENSG00000276861,ENSG00000242371,ENSG00000253592,ENSG00000253870,ENSG00000253158,ENSG00000243238,ENSG00000244116,ENSG00000244575,ENSG00000277852,ENSG00000254098,ENSG00000253202,ENSG00000241294,ENSG00000211611,ENSG00000239951,ENSG00000253732,ENSG00000254157,ENSG00000240382,ENSG00000240864,ENSG00000244437,ENSG00000253265,ENSG00000253497,ENSG00000243290,ENSG00000241351,ENSG00000253278,ENSG00000241755,ENSG00000240671,ENSG00000243063,ENSG00000239855,ENSG00000243466,ENSG00000253435,ENSG00000225136,ENSG00000197794,ENSG00000211599,ENSG00000211598,ENSG00000211597,ENSG00000211596,ENSG00000211595,ENSG00000211594,ENSG00000211593,ENSG00000211592,ENSG00000265510,ENSG00000240040
chr2	88957111	88957211	2:88957111-88957211	ENSG00000270999,ENSG00000228325,ENSG00000239819,ENSG00000211633,ENSG00000253906,ENSG00000278857,ENSG00000241244,ENSG00000242766,ENSG00000211626,ENSG00000254220,ENSG00000211625,ENSG00000254345,ENSG00000241566,ENSG00000254097,ENSG00000211623,ENSG00000224607,ENSG00000242534,ENSG00000243264,ENSG00000239571,ENSG00000253999,ENSG00000253191,ENSG00000232747,ENSG00000251546,ENSG00000251039,ENSG00000283659,ENSG00000283132,ENSG00000276861,ENSG00000283196,ENSG00000253461,ENSG00000253860,ENSG00000243238,ENSG00000253998,ENSG00000244116,ENSG00000244575,ENSG00000277852,ENSG00000254098,ENSG00000253202,ENSG00000241294,ENSG00000253625,ENSG00000253578,ENSG00000211611,ENSG00000239951,ENSG00000253732,ENSG00000254157,ENSG00000240382,ENSG00000240864,ENSG00000244437,ENSG00000253265,ENSG00000253497,ENSG00000243290,ENSG00000241351,ENSG00000253278,ENSG00000241755,ENSG00000240671,ENSG00000243063,ENSG00000239855,ENSG00000243466,ENSG00000225136,ENSG00000197794,ENSG00000211599,ENSG00000211598,ENSG00000211597,ENSG00000211596,ENSG00000211595,ENSG00000211594,ENSG00000211593,ENSG00000240040
chr2	89585674	89585928	2:89585674-89585928	-
chr2	89785871	89786264	2:89785871-89786264	-
chr2	89829389	89829489	2:89829389-89829489	-
chr2	89830434	89830534	2:89830434-89830534	-
chr2	89832883	89833388	2:89832883-89833388	-
chr2	89836434	89836594	2:89836434-89836594	-
chr2	89836967	89837104	2:89836967-89837104	-
chr2	89838099	89838199	2:89838099-89838199	-
chr2	89839216	89839316	2:89839216-89839316	-
chr2	89839600	89839724	2:89839600-89839724	-
chr2	89840289	89840389	2:89840289-89840389	-
chr2	89840479	89840579	2:89840479-89840579	-
chr2	90397719	90397819	2:90397719-90397819	-
chr2	91477929	91478046	2:91477929-91478046	-
chr2	91498657	91498772	2:91498657-91498772	-
chr2	91583653	91583778	2:91583653-91583778	-
chr2	91599834	91599979	2:91599834-91599979	-
chr2	91856305	91856418	2:91856305-91856418	-
chr2	91986357	91986457	2:91986357-91986457	-
chr2	94207984	94208095	2:94207984-94208095	-
chr2	94208239	94208476	2:94208239-94208476	-
chr2	94208841	94209285	2:94208841-94209285	-
chr2	94213147	94213302	2:94213147-94213302	-
chr2	94213415	94213574	2:94213415-94213574	-
chr2	94252648	94254575	2:94252648-94254575	-
chr2	94266817	94266922	2:94266817-94266922	-
chr2	94273248	94273348	2:94273248-94273348	-
chr2	94553682	94553829	2:94553682-94553829	-
chr2	94562918	94563077	2:94562918-94563077	-
chr2	94577263	94577415	2:94577263-94577415	ENSG00000237383,ENSG00000259916,ENSG00000261522,ENSG00000286156
chr2	94583140	94583382	2:94583140-94583382	ENSG00000232128,ENSG00000237055,ENSG00000229089,ENSG00000235571,ENSG00000259916,ENSG00000261522,ENSG00000286156
chr2	94583431	94583734	2:94583431-94583734	ENSG00000236750,ENSG00000235959,ENSG00000232128,ENSG00000237055,ENSG00000229089,ENSG00000235571,ENSG00000259916,ENSG00000261522,ENSG00000286156
chr2	94586058	94586204	2:94586058-94586204	ENSG00000278631,ENSG00000212140,ENSG00000213355,ENSG00000227265,ENSG00000237383,ENSG00000259916,ENSG00000261522,ENSG00000286156
chr2	94586256	94586375	2:94586256-94586375	ENSG00000213355,ENSG00000227265,ENSG00000237383,ENSG00000259916,ENSG00000261522,ENSG00000286156
chr2	94587117	94587219	2:94587117-94587219	ENSG00000212140,ENSG00000213355,ENSG00000227265,ENSG00000237383,ENSG00000259916,ENSG00000261522,ENSG00000286156
chr2	94600402	94600549	2:94600402-94600549	ENSG00000278631,ENSG00000229089,ENSG00000235571,ENSG00000213355,ENSG00000227265,ENSG00000237383,ENSG00000286156
chr2	94751294	94751475	2:94751294-94751475	ENSG00000212140,ENSG00000229089,ENSG00000235571,ENSG00000232502,ENSG00000223564,ENSG00000234837,ENSG00000213355,ENSG00000227265,ENSG00000237383
chr2	94753426	94753526	2:94753426-94753526	ENSG00000278631,ENSG00000212140,ENSG00000229089,ENSG00000235571,ENSG00000232502,ENSG00000223564,ENSG00000234837,ENSG00000213355,ENSG00000227265,ENSG00000237383
chr2	94767605	94767705	2:94767605-94767705	ENSG00000227120,ENSG00000229089,ENSG00000235571,ENSG00000232502,ENSG00000223564,ENSG00000213355,ENSG00000227265,ENSG00000237383
chr2	94880670	94880778	2:94880670-94880778	ENSG00000233158,ENSG00000232128,ENSG00000237055,ENSG00000163060,ENSG00000259848,ENSG00000278631,ENSG00000212140,ENSG00000229089
chr2	94939714	94939869	2:94939714-94939869	ENSG00000231331,ENSG00000233158,ENSG00000232128,ENSG00000237055,ENSG00000259848,ENSG00000278631,ENSG00000229089
chr2	94956919	94957019	2:94956919-94957019	ENSG00000233105,ENSG00000232594,ENSG00000231331,ENSG00000233158,ENSG00000232128,ENSG00000237055,ENSG00000163060,ENSG00000259848,ENSG00000278631,ENSG00000212140
chr2	94972309	94972492	2:94972309-94972492	ENSG00000233447,ENSG00000224585,ENSG00000233105,ENSG00000232594,ENSG00000233158,ENSG00000259848
chr2	94986484	94986646	2:94986484-94986646	ENSG00000277591,ENSG00000235186,ENSG00000233447,ENSG00000224585
chr2	94998292	94998392	2:94998292-94998392	ENSG00000277591,ENSG00000235186
chr2	95012927	95013027	2:95012927-95013027	ENSG00000277591,ENSG00000212140
chr2	95014468	95014592	2:95014468-95014592	ENSG00000277591,ENSG00000212140
chr2	95021868	95022103	2:95021868-95022103	ENSG00000172005,ENSG00000233850
chr2	95022290	95022586	2:95022290-95022586	ENSG00000172005,ENSG00000233850
chr2	95022763	95022931	2:95022763-95022931	ENSG00000172005,ENSG00000233850
chr2	95024216	95024316	2:95024216-95024316	ENSG00000172005,ENSG00000233850
chr2	95024834	95025186	2:95024834-95025186	ENSG00000172005,ENSG00000233850
chr2	95025342	95026191	2:95025342-95026191	ENSG00000172005,ENSG00000233850,ENSG00000212140
chr2	95027493	95027593	2:95027493-95027593	ENSG00000172005,ENSG00000233850
chr2	95027809	95027909	2:95027809-95027909	ENSG00000172005,ENSG00000233850
chr2	95030090	95030206	2:95030090-95030206	ENSG00000172005,ENSG00000233850
chr2	95040942	95041347	2:95040942-95041347	-
chr2	95041681	95041781	2:95041681-95041781	-
chr2	95042195	95042295	2:95042195-95042295	-
chr2	95043112	95043244	2:95043112-95043244	-
chr2	95043391	95043735	2:95043391-95043735	ENSG00000275497,ENSG00000204699,ENSG00000270193,ENSG00000271003,ENSG00000236026,ENSG00000277747,ENSG00000204705,ENSG00000231062,ENSG00000172005,ENSG00000233850,ENSG00000233158,ENSG00000278631,ENSG00000286156
chr2	95043808	95044095	2:95043808-95044095	-
chr2	95050653	95050753	2:95050653-95050753	ENSG00000231062
chr2	95055044	95055200	2:95055044-95055200	ENSG00000231062
chr2	95056673	95057114	2:95056673-95057114	ENSG00000231062
chr2	95057551	95057844	2:95057551-95057844	ENSG00000275497,ENSG00000204699,ENSG00000270193,ENSG00000271003,ENSG00000236026,ENSG00000144015,ENSG00000230083,ENSG00000277747,ENSG00000204705,ENSG00000231062,ENSG00000233158,ENSG00000232128,ENSG00000237055,ENSG00000278631,ENSG00000229089
chr2	95057939	95058166	2:95057939-95058166	ENSG00000231062
chr2	95058984	95059218	2:95058984-95059218	ENSG00000231062
chr2	95060977	95061095	2:95060977-95061095	-
chr2	95072166	95072269	2:95072166-95072269	ENSG00000287362
chr2	95073986	95074152	2:95073986-95074152	ENSG00000236750,ENSG00000235959,ENSG00000287362
chr2	95075561	95075661	2:95075561-95075661	ENSG00000196912,ENSG00000287362
chr2	95076733	95076871	2:95076733-95076871	ENSG00000196912,ENSG00000287362
chr2	95076926	95077026	2:95076926-95077026	ENSG00000196912,ENSG00000287362
chr2	95078661	95078761	2:95078661-95078761	ENSG00000196912,ENSG00000287362
chr2	95079348	95079448	2:95079348-95079448	ENSG00000196912,ENSG00000287362
chr2	95080112	95080254	2:95080112-95080254	ENSG00000287362
chr2	95102602	95102755	2:95102602-95102755	ENSG00000278766,ENSG00000144029
chr2	95115477	95115601	2:95115477-95115601	ENSG00000144029
chr2	95120896	95120996	2:95120896-95120996	ENSG00000144029
chr2	95121463	95122109	2:95121463-95122109	ENSG00000278766,ENSG00000144029
chr2	95122165	95122265	2:95122165-95122265	ENSG00000144029
chr2	95122361	95122499	2:95122361-95122499	ENSG00000144029
chr2	95156801	95156976	2:95156801-95156976	ENSG00000144026
chr2	95159703	95160027	2:95159703-95160027	ENSG00000275111,ENSG00000144026
chr2	95162139	95162241	2:95162139-95162241	ENSG00000275111,ENSG00000144026
chr2	95165431	95165933	2:95165431-95165933	ENSG00000233757,ENSG00000275768,ENSG00000275111,ENSG00000144026
chr2	95166016	95166126	2:95166016-95166126	ENSG00000275768,ENSG00000275111,ENSG00000144026
chr2	95188771	95188873	2:95188771-95188873	ENSG00000275768
chr2	95207219	95207873	2:95207219-95207873	ENSG00000230606,ENSG00000233757,ENSG00000275768
chr2	95273642	95273742	2:95273642-95273742	ENSG00000155066
chr2	95308448	95308571	2:95308448-95308571	ENSG00000115041
chr2	95334031	95334227	2:95334031-95334227	ENSG00000232931,ENSG00000236750,ENSG00000235959,ENSG00000144015,ENSG00000230083,ENSG00000274028,ENSG00000144010,ENSG00000233275
chr2	95345502	95345922	2:95345502-95345922	ENSG00000274028,ENSG00000223917,ENSG00000238162,ENSG00000144010,ENSG00000233275,ENSG00000235129,ENSG00000115041
chr2	95346269	95346570	2:95346269-95346570	ENSG00000232931,ENSG00000144015,ENSG00000230083,ENSG00000274028,ENSG00000232717,ENSG00000223917,ENSG00000238162,ENSG00000144010,ENSG00000233275,ENSG00000235129,ENSG00000115041
chr2	95346672	95347075	2:95346672-95347075	ENSG00000274028,ENSG00000223917,ENSG00000238162,ENSG00000144010,ENSG00000115041
chr2	95347124	95347353	2:95347124-95347353	ENSG00000274028,ENSG00000223917,ENSG00000238162,ENSG00000144010,ENSG00000115041
chr2	95363231	95363331	2:95363231-95363331	ENSG00000235129
chr2	95385112	95385212	2:95385112-95385212	ENSG00000236750,ENSG00000235959,ENSG00000144015,ENSG00000230083,ENSG00000144010,ENSG00000233275
chr2	95389229	95389404	2:95389229-95389404	ENSG00000236750,ENSG00000235959,ENSG00000144015,ENSG00000230083,ENSG00000274028,ENSG00000144010,ENSG00000233275
chr2	95402282	95402382	2:95402282-95402382	ENSG00000274028,ENSG00000248821,ENSG00000115042
chr2	95402435	95402965	2:95402435-95402965	ENSG00000236750,ENSG00000235959,ENSG00000144015,ENSG00000230083,ENSG00000274028,ENSG00000232717,ENSG00000237308,ENSG00000144010,ENSG00000233275,ENSG00000248821,ENSG00000115042
chr2	95414049	95414244	2:95414049-95414244	ENSG00000236750,ENSG00000235959,ENSG00000144010,ENSG00000233275,ENSG00000248821,ENSG00000115042
chr2	95525808	95525925	2:95525808-95525925	ENSG00000236750,ENSG00000235959,ENSG00000144015,ENSG00000230083,ENSG00000274028,ENSG00000232717,ENSG00000168992,ENSG00000233037,ENSG00000273305,ENSG00000236431,ENSG00000229689,ENSG00000272913,ENSG00000226185,ENSG00000224719,ENSG00000237308,ENSG00000223917,ENSG00000238162,ENSG00000144010
chr2	95526370	95526508	2:95526370-95526508	ENSG00000236750,ENSG00000235959,ENSG00000144015,ENSG00000230083,ENSG00000274028,ENSG00000232717,ENSG00000168992,ENSG00000233037,ENSG00000273305,ENSG00000236431,ENSG00000229689,ENSG00000272913,ENSG00000226185,ENSG00000224719,ENSG00000237308,ENSG00000223917,ENSG00000238162,ENSG00000144010
chr2	95526545	95526873	2:95526545-95526873	ENSG00000236750,ENSG00000235959,ENSG00000144015,ENSG00000230083,ENSG00000274028,ENSG00000232717,ENSG00000168992,ENSG00000233037,ENSG00000273305,ENSG00000236431,ENSG00000229689,ENSG00000272913,ENSG00000226185,ENSG00000224719,ENSG00000237308,ENSG00000223917,ENSG00000238162,ENSG00000144010,ENSG00000233275
chr2	95682592	95682937	2:95682592-95682937	ENSG00000232931,ENSG00000235584,ENSG00000236750,ENSG00000235959,ENSG00000274028,ENSG00000232717,ENSG00000168992,ENSG00000224719,ENSG00000237308,ENSG00000223917,ENSG00000238162,ENSG00000144010,ENSG00000227120,ENSG00000233275
chr2	95683206	95683306	2:95683206-95683306	ENSG00000235584,ENSG00000236750,ENSG00000235959,ENSG00000274028,ENSG00000232717,ENSG00000168992,ENSG00000144010,ENSG00000227120,ENSG00000233275
chr2	95683426	95683526	2:95683426-95683526	ENSG00000235584,ENSG00000236750,ENSG00000235959,ENSG00000274028,ENSG00000232717,ENSG00000144010,ENSG00000227120,ENSG00000233275
chr2	95695710	95695873	2:95695710-95695873	ENSG00000232931,ENSG00000235584,ENSG00000236750,ENSG00000235959,ENSG00000144015,ENSG00000230083,ENSG00000274028,ENSG00000232717,ENSG00000237308,ENSG00000223917,ENSG00000238162,ENSG00000144010,ENSG00000233275
chr2	95728984	95729178	2:95728984-95729178	ENSG00000232931,ENSG00000235584,ENSG00000236750,ENSG00000235959,ENSG00000144015,ENSG00000230083,ENSG00000274028,ENSG00000232717,ENSG00000224719,ENSG00000223917,ENSG00000238162,ENSG00000144010,ENSG00000233275,ENSG00000248821
chr2	95761943	95766516	2:95761943-95766516	ENSG00000232931,ENSG00000236750,ENSG00000235959,ENSG00000274028,ENSG00000227120
chr2	95774976	95775103	2:95774976-95775103	ENSG00000270252,ENSG00000271402,ENSG00000226185,ENSG00000224719,ENSG00000237308,ENSG00000233275
chr2	95937572	95937729	2:95937572-95937729	-
chr2	95991765	95991865	2:95991765-95991865	-
chr2	95992275	95992658	2:95992275-95992658	-
chr2	95992781	95993073	2:95992781-95993073	-
chr2	96009125	96009298	2:96009125-96009298	-
chr2	96010005	96010105	2:96010005-96010105	-
chr2	96010348	96010628	2:96010348-96010628	-
chr2	96012214	96012333	2:96012214-96012333	-
chr2	96012371	96012500	2:96012371-96012500	-
chr2	96012551	96012697	2:96012551-96012697	-
chr2	96022808	96022944	2:96022808-96022944	-
chr2	96074248	96074363	2:96074248-96074363	ENSG00000186281,ENSG00000231584,ENSG00000275961
chr2	96092133	96092363	2:96092133-96092363	ENSG00000231584,ENSG00000275961
chr2	96108586	96108686	2:96108586-96108686	ENSG00000274286,ENSG00000231584,ENSG00000275961
chr2	96117097	96117197	2:96117097-96117197	ENSG00000274286,ENSG00000186281,ENSG00000231584,ENSG00000275961,ENSG00000174501
chr2	96125660	96125786	2:96125660-96125786	ENSG00000188886,ENSG00000274286,ENSG00000231584,ENSG00000275961,ENSG00000174501
chr2	96141153	96141318	2:96141153-96141318	ENSG00000228873,ENSG00000158050,ENSG00000188886
chr2	96144955	96145115	2:96144955-96145115	ENSG00000237837,ENSG00000228873,ENSG00000158050,ENSG00000188886,ENSG00000231584,ENSG00000275961
chr2	96145449	96145549	2:96145449-96145549	ENSG00000237837,ENSG00000228873,ENSG00000158050,ENSG00000188886,ENSG00000231584,ENSG00000275961
chr2	96148542	96148770	2:96148542-96148770	ENSG00000237837,ENSG00000228873,ENSG00000158050,ENSG00000188886,ENSG00000231584,ENSG00000275961
chr2	96157898	96158005	2:96157898-96158005	ENSG00000228873,ENSG00000158050,ENSG00000188886,ENSG00000231584,ENSG00000275961
chr2	96164534	96164665	2:96164534-96164665	ENSG00000228873,ENSG00000158050,ENSG00000188886,ENSG00000275961
chr2	96197701	96197801	2:96197701-96197801	ENSG00000084090
chr2	96205156	96205722	2:96205156-96205722	ENSG00000204685,ENSG00000084090
chr2	96205894	96206033	2:96205894-96206033	ENSG00000204685,ENSG00000084090
chr2	96207728	96207946	2:96207728-96207946	ENSG00000204685,ENSG00000084090
chr2	96207986	96208135	2:96207986-96208135	ENSG00000204685,ENSG00000084090
chr2	96208189	96209227	2:96208189-96209227	ENSG00000144021,ENSG00000135956,ENSG00000204685,ENSG00000084090,ENSG00000231584,ENSG00000275961,ENSG00000174501
chr2	96209859	96209993	2:96209859-96209993	ENSG00000204685,ENSG00000084090
chr2	96210758	96210892	2:96210758-96210892	ENSG00000204685,ENSG00000084090
chr2	96214658	96214800	2:96214658-96214800	ENSG00000204685,ENSG00000084090
chr2	96241911	96242011	2:96241911-96242011	ENSG00000204685,ENSG00000237510
chr2	96242264	96242540	2:96242264-96242540	ENSG00000204685,ENSG00000237510
chr2	96244036	96244176	2:96244036-96244176	ENSG00000204685,ENSG00000237510
chr2	96246308	96247715	2:96246308-96247715	ENSG00000204685
chr2	96251030	96251283	2:96251030-96251283	-
chr2	96251736	96251991	2:96251736-96251991	ENSG00000144021,ENSG00000135956,ENSG00000204685,ENSG00000084090,ENSG00000231584,ENSG00000275961,ENSG00000174501
chr2	96260555	96260983	2:96260555-96260983	ENSG00000235833,ENSG00000144021,ENSG00000135956,ENSG00000231584
chr2	96261491	96261591	2:96261491-96261591	ENSG00000144021,ENSG00000135956
chr2	96265011	96265250	2:96265011-96265250	ENSG00000144021,ENSG00000135956
chr2	96265544	96265699	2:96265544-96265699	ENSG00000144028,ENSG00000144021,ENSG00000135956
chr2	96265739	96266531	2:96265739-96266531	ENSG00000144028,ENSG00000144021,ENSG00000135956,ENSG00000084090,ENSG00000231584,ENSG00000275961,ENSG00000174501
chr2	96305422	96305882	2:96305422-96305882	ENSG00000121152,ENSG00000198885,ENSG00000230747,ENSG00000144028
chr2	96306028	96306218	2:96306028-96306218	ENSG00000230747,ENSG00000144028
chr2	96316178	96316278	2:96316178-96316278	ENSG00000230747,ENSG00000144028
chr2	96317691	96317791	2:96317691-96317791	ENSG00000230747,ENSG00000144028
chr2	96321350	96321465	2:96321350-96321465	ENSG00000198885,ENSG00000230747,ENSG00000144028
chr2	96321564	96321751	2:96321564-96321751	ENSG00000198885,ENSG00000230747,ENSG00000144028
chr2	96321821	96321947	2:96321821-96321947	ENSG00000198885,ENSG00000230747,ENSG00000144028
chr2	96332938	96333038	2:96332938-96333038	ENSG00000121152,ENSG00000198885
chr2	96334067	96334189	2:96334067-96334189	ENSG00000121152,ENSG00000198885
chr2	96335463	96336331	2:96335463-96336331	ENSG00000121152,ENSG00000198885,ENSG00000230747
chr2	96349411	96353849	2:96349411-96353849	-
chr2	96357104	96357269	2:96357104-96357269	ENSG00000237837,ENSG00000121152
chr2	96394351	96394593	2:96394351-96394593	ENSG00000186281
chr2	96405106	96405260	2:96405106-96405260	ENSG00000163121
chr2	96407519	96408134	2:96407519-96408134	ENSG00000163121
chr2	96408502	96408827	2:96408502-96408827	ENSG00000163121
chr2	96408930	96409038	2:96408930-96409038	ENSG00000163121
chr2	96409664	96409764	2:96409664-96409764	ENSG00000163121
chr2	96504686	96504786	2:96504686-96504786	ENSG00000163121
chr2	96508172	96508398	2:96508172-96508398	ENSG00000278766,ENSG00000230606,ENSG00000163121
chr2	96508665	96508765	2:96508665-96508765	ENSG00000278766,ENSG00000230606,ENSG00000163121
chr2	96509317	96509679	2:96509317-96509679	ENSG00000163121
chr2	96527161	96527374	2:96527161-96527374	ENSG00000235480
chr2	96527515	96527670	2:96527515-96527670	ENSG00000235480
chr2	96527713	96527813	2:96527713-96527813	ENSG00000235480
chr2	96527937	96528059	2:96527937-96528059	ENSG00000235480
chr2	96528206	96528306	2:96528206-96528306	ENSG00000235480
chr2	96528370	96528533	2:96528370-96528533	ENSG00000235480
chr2	96529472	96529574	2:96529472-96529574	ENSG00000235480
chr2	96529855	96529960	2:96529855-96529960	ENSG00000235480
chr2	96530494	96530594	2:96530494-96530594	ENSG00000196843,ENSG00000235480
chr2	96531901	96532700	2:96531901-96532700	ENSG00000278766,ENSG00000196843,ENSG00000235480
chr2	96533104	96533449	2:96533104-96533449	ENSG00000196843,ENSG00000235480
chr2	96533857	96534063	2:96533857-96534063	ENSG00000278766,ENSG00000196843,ENSG00000235480
chr2	96536251	96536434	2:96536251-96536434	ENSG00000196843,ENSG00000235480
chr2	96536530	96537413	2:96536530-96537413	ENSG00000196843,ENSG00000235480
chr2	96537656	96537762	2:96537656-96537762	ENSG00000196843,ENSG00000235480
chr2	96538404	96538544	2:96538404-96538544	ENSG00000196843,ENSG00000235480
chr2	96538605	96538922	2:96538605-96538922	ENSG00000196843,ENSG00000235480
chr2	96539056	96539320	2:96539056-96539320	ENSG00000196843,ENSG00000235480
chr2	96539901	96540001	2:96539901-96540001	ENSG00000196843,ENSG00000235480
chr2	96546464	96546564	2:96546464-96546564	ENSG00000196843
chr2	96547117	96547327	2:96547117-96547327	-
chr2	96548057	96548176	2:96548057-96548176	ENSG00000196843
chr2	96548233	96548333	2:96548233-96548333	ENSG00000196843
chr2	96548619	96548749	2:96548619-96548749	ENSG00000196843
chr2	96549619	96549719	2:96549619-96549719	-
chr2	96549926	96550037	2:96549926-96550037	ENSG00000196843
chr2	96550691	96550934	2:96550691-96550934	-
chr2	96553789	96554170	2:96553789-96554170	-
chr2	96554303	96554463	2:96554303-96554463	-
chr2	96598689	96598789	2:96598689-96598789	ENSG00000114982
chr2	96610864	96611037	2:96610864-96611037	ENSG00000114982
chr2	96633170	96633276	2:96633170-96633276	ENSG00000114982
chr2	96637303	96637403	2:96637303-96637403	ENSG00000249715,ENSG00000114982,ENSG00000237510
chr2	96637482	96637694	2:96637482-96637694	ENSG00000249715,ENSG00000114982,ENSG00000237510
chr2	96637730	96638732	2:96637730-96638732	ENSG00000249715,ENSG00000114982,ENSG00000237510
chr2	96642656	96642789	2:96642656-96642789	ENSG00000249715,ENSG00000114982
chr2	96643599	96643708	2:96643599-96643708	ENSG00000249715,ENSG00000114982
chr2	96665324	96665517	2:96665324-96665517	ENSG00000249715
chr2	96673476	96675955	2:96673476-96675955	ENSG00000249715
chr2	96684289	96684389	2:96684289-96684389	ENSG00000237837
chr2	96685865	96685965	2:96685865-96685965	-
chr2	96687874	96688055	2:96687874-96688055	-
chr2	96694165	96694281	2:96694165-96694281	-
chr2	96731523	96731636	2:96731523-96731636	ENSG00000114988
chr2	96732786	96732886	2:96732786-96732886	-
chr2	96735313	96735461	2:96735313-96735461	ENSG00000264157,ENSG00000114988
chr2	96738951	96739080	2:96738951-96739080	ENSG00000114988
chr2	96739175	96739275	2:96739175-96739275	ENSG00000114988
chr2	96739689	96739836	2:96739689-96739836	ENSG00000114988
chr2	96739904	96740386	2:96739904-96740386	ENSG00000264157,ENSG00000158158,ENSG00000114988
chr2	96740420	96740520	2:96740420-96740520	ENSG00000114988
chr2	96740810	96740910	2:96740810-96740910	ENSG00000114988
chr2	96747077	96747376	2:96747077-96747376	ENSG00000114988
chr2	96748104	96748204	2:96748104-96748204	ENSG00000114988
chr2	96760357	96761444	2:96760357-96761444	ENSG00000196912,ENSG00000264157,ENSG00000158158
chr2	96763883	96763983	2:96763883-96763983	ENSG00000158158
chr2	96764384	96764530	2:96764384-96764530	ENSG00000264157,ENSG00000158158
chr2	96766412	96766577	2:96766412-96766577	ENSG00000264157,ENSG00000158158
chr2	96770032	96770152	2:96770032-96770152	ENSG00000264157,ENSG00000158158
chr2	96775858	96775972	2:96775858-96775972	ENSG00000264157,ENSG00000158158
chr2	96788468	96788602	2:96788468-96788602	ENSG00000264157,ENSG00000158158
chr2	96806832	96806932	2:96806832-96806932	ENSG00000273265,ENSG00000264157
chr2	96812066	96812304	2:96812066-96812304	ENSG00000286036,ENSG00000168763,ENSG00000273265,ENSG00000264157
chr2	96815793	96817171	2:96815793-96817171	ENSG00000135976,ENSG00000270748,ENSG00000230343,ENSG00000144188,ENSG00000273634,ENSG00000168763,ENSG00000273265,ENSG00000264157
chr2	96817231	96817331	2:96817231-96817331	ENSG00000168763,ENSG00000273265
chr2	96822113	96822238	2:96822113-96822238	ENSG00000168763
chr2	96822300	96822432	2:96822300-96822432	ENSG00000168763
chr2	96832745	96832854	2:96832745-96832854	ENSG00000168763
chr2	96833049	96833209	2:96833049-96833209	ENSG00000168763
chr2	96833531	96833674	2:96833531-96833674	ENSG00000168763
chr2	96834604	96835417	2:96834604-96835417	ENSG00000230606,ENSG00000163126
chr2	96836949	96837067	2:96836949-96837067	ENSG00000230606,ENSG00000163126
chr2	96838098	96838229	2:96838098-96838229	ENSG00000230606,ENSG00000163126
chr2	96838313	96838413	2:96838313-96838413	ENSG00000230606,ENSG00000163126
chr2	96838846	96839058	2:96838846-96839058	ENSG00000230606,ENSG00000163126
chr2	96839898	96840041	2:96839898-96840041	ENSG00000230606,ENSG00000163126
chr2	96840133	96840351	2:96840133-96840351	ENSG00000163126,ENSG00000234903
chr2	96842687	96842787	2:96842687-96842787	ENSG00000163126,ENSG00000234903
chr2	96846593	96846729	2:96846593-96846729	ENSG00000237837,ENSG00000163126
chr2	96855872	96855972	2:96855872-96855972	ENSG00000213337
chr2	96856406	96856562	2:96856406-96856562	ENSG00000213337
chr2	96857128	96857228	2:96857128-96857228	ENSG00000213337
chr2	96857273	96858521	2:96857273-96858521	ENSG00000135976,ENSG00000270748,ENSG00000236847,ENSG00000248134,ENSG00000273634,ENSG00000275094,ENSG00000252845,ENSG00000274206,ENSG00000168754,ENSG00000168758,ENSG00000213337,ENSG00000163126
chr2	96858564	96858892	2:96858564-96858892	ENSG00000135976,ENSG00000168758,ENSG00000213337,ENSG00000163126
chr2	96858958	96859058	2:96858958-96859058	ENSG00000213337
chr2	96859115	96859444	2:96859115-96859444	ENSG00000135976,ENSG00000213337
chr2	96859550	96860027	2:96859550-96860027	ENSG00000135976,ENSG00000213337
chr2	96860229	96860329	2:96860229-96860329	ENSG00000168758,ENSG00000213337
chr2	96861819	96861970	2:96861819-96861970	ENSG00000168758,ENSG00000213337
chr2	96862190	96862394	2:96862190-96862394	ENSG00000168758,ENSG00000213337
chr2	96863334	96863470	2:96863334-96863470	ENSG00000168758,ENSG00000213337
chr2	96863972	96864104	2:96863972-96864104	ENSG00000168758,ENSG00000213337
chr2	96864757	96864907	2:96864757-96864907	ENSG00000168758,ENSG00000213337
chr2	96866282	96866422	2:96866282-96866422	ENSG00000277701,ENSG00000168758
chr2	96867308	96867442	2:96867308-96867442	ENSG00000277701,ENSG00000168758
chr2	96868145	96868359	2:96868145-96868359	ENSG00000277701,ENSG00000168758
chr2	96868421	96870365	2:96868421-96870365	ENSG00000277701,ENSG00000135976,ENSG00000168758
chr2	96870417	96870522	2:96870417-96870522	ENSG00000168758
chr2	96870700	96870905	2:96870700-96870905	ENSG00000168758
chr2	96872196	96872298	2:96872196-96872298	ENSG00000168758
chr2	96873790	96874107	2:96873790-96874107	ENSG00000168758
chr2	96874970	96875081	2:96874970-96875081	ENSG00000168758
chr2	96875614	96875822	2:96875614-96875822	ENSG00000168758
chr2	96879319	96879480	2:96879319-96879480	ENSG00000168758
chr2	96881472	96881611	2:96881472-96881611	-
chr2	96881743	96881843	2:96881743-96881843	-
chr2	96887570	96887744	2:96887570-96887744	-
chr2	96891599	96891812	2:96891599-96891812	ENSG00000168754
chr2	96898160	96898260	2:96898160-96898260	ENSG00000168754
chr2	96903144	96903244	2:96903144-96903244	ENSG00000277701,ENSG00000168754
chr2	96904827	96904940	2:96904827-96904940	ENSG00000277701,ENSG00000168754
chr2	96906701	96907895	2:96906701-96907895	ENSG00000236847,ENSG00000248134,ENSG00000273634,ENSG00000274206,ENSG00000286654,ENSG00000168754
chr2	96907986	96908191	2:96907986-96908191	ENSG00000286654
chr2	96908515	96908683	2:96908515-96908683	ENSG00000286654
chr2	96909894	96910113	2:96909894-96910113	ENSG00000286654
chr2	96915578	96915724	2:96915578-96915724	ENSG00000274206,ENSG00000286654
chr2	96920809	96920909	2:96920809-96920909	ENSG00000274206
chr2	96924143	96924338	2:96924143-96924338	ENSG00000274206
chr2	96929272	96929387	2:96929272-96929387	ENSG00000274206
chr2	96949893	96950034	2:96949893-96950034	ENSG00000274206,ENSG00000168754
chr2	96950140	96950393	2:96950140-96950393	ENSG00000252845,ENSG00000274206,ENSG00000168754
chr2	96951059	96951313	2:96951059-96951313	ENSG00000252845,ENSG00000274206,ENSG00000168754
chr2	96951442	96951542	2:96951442-96951542	ENSG00000252845,ENSG00000274206,ENSG00000168754
chr2	96952922	96953831	2:96952922-96953831	ENSG00000135976,ENSG00000230343,ENSG00000144188,ENSG00000248134,ENSG00000273634,ENSG00000275094,ENSG00000252845,ENSG00000274206,ENSG00000168754,ENSG00000213337
chr2	96954311	96954416	2:96954311-96954416	ENSG00000252845,ENSG00000274206,ENSG00000168754
chr2	96960470	96960624	2:96960470-96960624	ENSG00000135976,ENSG00000271402,ENSG00000270748,ENSG00000236847,ENSG00000230343,ENSG00000144188,ENSG00000273634,ENSG00000275094,ENSG00000252845
chr2	96970540	96970640	2:96970540-96970640	ENSG00000271402,ENSG00000270748,ENSG00000236847,ENSG00000230343,ENSG00000144188,ENSG00000248134,ENSG00000273634,ENSG00000275094
chr2	96977575	96977985	2:96977575-96977985	ENSG00000237837,ENSG00000204670,ENSG00000271402,ENSG00000270748,ENSG00000236847,ENSG00000230343,ENSG00000144188,ENSG00000248134,ENSG00000273634,ENSG00000275094
chr2	97087244	97087344	2:97087244-97087344	ENSG00000278766,ENSG00000279791,ENSG00000144199,ENSG00000188383,ENSG00000204670,ENSG00000271402,ENSG00000270748,ENSG00000236847,ENSG00000230343,ENSG00000144188,ENSG00000248134
chr2	97092346	97092634	2:97092346-97092634	ENSG00000135976,ENSG00000275655,ENSG00000279791,ENSG00000144199,ENSG00000188383,ENSG00000204670,ENSG00000271402,ENSG00000270748,ENSG00000236847,ENSG00000230343,ENSG00000144188,ENSG00000248134,ENSG00000275094
chr2	97092974	97093074	2:97092974-97093074	ENSG00000135976,ENSG00000275655,ENSG00000279791,ENSG00000144199,ENSG00000188383,ENSG00000204670,ENSG00000271402,ENSG00000270748,ENSG00000236847,ENSG00000230343,ENSG00000144188,ENSG00000248134
chr2	97093107	97093294	2:97093107-97093294	ENSG00000135976,ENSG00000275655,ENSG00000279791,ENSG00000144199,ENSG00000188383,ENSG00000204670,ENSG00000271402,ENSG00000270748,ENSG00000236847,ENSG00000248134
chr2	97094837	97094937	2:97094837-97094937	ENSG00000135976,ENSG00000275655,ENSG00000279791,ENSG00000144199,ENSG00000188383,ENSG00000204670,ENSG00000271402,ENSG00000270748,ENSG00000236847,ENSG00000230343,ENSG00000144188,ENSG00000248134
chr2	97095051	97095151	2:97095051-97095151	ENSG00000135976,ENSG00000275655,ENSG00000279791,ENSG00000144199,ENSG00000204670,ENSG00000271402,ENSG00000270748,ENSG00000236847,ENSG00000230343,ENSG00000144188,ENSG00000248134,ENSG00000273634,ENSG00000275094
chr2	97112496	97112877	2:97112496-97112877	-
chr2	97113000	97113322	2:97113000-97113322	-
chr2	97113545	97113774	2:97113545-97113774	-
chr2	97143760	97143860	2:97143760-97143860	-
chr2	97267738	97267979	2:97267738-97267979	-
chr2	97589592	97589960	2:97589592-97589960	-
chr2	97590231	97590331	2:97590231-97590331	-
chr2	97590443	97590624	2:97590443-97590624	-
chr2	97590881	97591086	2:97590881-97591086	-
chr2	97608953	97609139	2:97608953-97609139	-
chr2	97623607	97623745	2:97623607-97623745	ENSG00000228970,ENSG00000286036,ENSG00000274286
chr2	97645653	97646294	2:97645653-97646294	ENSG00000115085,ENSG00000201806,ENSG00000228486,ENSG00000115073,ENSG00000135940,ENSG00000228970,ENSG00000196912,ENSG00000278766,ENSG00000230606
chr2	97651303	97651458	2:97651303-97651458	ENSG00000201806,ENSG00000115073,ENSG00000135940,ENSG00000228970
chr2	97660783	97660891	2:97660783-97660891	ENSG00000201806,ENSG00000228486,ENSG00000115073,ENSG00000135940,ENSG00000228970
chr2	97662740	97662840	2:97662740-97662840	ENSG00000201806,ENSG00000228486,ENSG00000115073
chr2	97663300	97664416	2:97663300-97664416	ENSG00000115085,ENSG00000201806,ENSG00000228486,ENSG00000115073,ENSG00000135940,ENSG00000228970,ENSG00000196912
chr2	97664545	97664941	2:97664545-97664941	ENSG00000201806,ENSG00000228486,ENSG00000115073
chr2	97669809	97669909	2:97669809-97669909	ENSG00000201806,ENSG00000228486
chr2	97671723	97671823	2:97671723-97671823	ENSG00000228486
chr2	97691001	97691101	2:97691001-97691101	ENSG00000115085,ENSG00000228486,ENSG00000228970,ENSG00000235833
chr2	97697386	97697535	2:97697386-97697535	ENSG00000115085,ENSG00000228486,ENSG00000228970,ENSG00000196912
chr2	97697757	97697857	2:97697757-97697857	ENSG00000115085,ENSG00000228486,ENSG00000196912
chr2	97754363	97754469	2:97754363-97754469	ENSG00000235734,ENSG00000115085,ENSG00000235833,ENSG00000135976
chr2	97912661	97914029	2:97912661-97914029	ENSG00000238719,ENSG00000235734,ENSG00000075568,ENSG00000230606
chr2	97924739	97924839	2:97924739-97924839	ENSG00000231635,ENSG00000238719,ENSG00000235734
chr2	97994161	97994261	2:97994161-97994261	ENSG00000235734,ENSG00000075568
chr2	97995269	97996797	2:97995269-97996797	ENSG00000231635,ENSG00000168658,ENSG00000235734,ENSG00000075568
chr2	98028968	98029068	2:98028968-98029068	ENSG00000231635,ENSG00000235734
chr2	98036798	98036899	2:98036798-98036899	ENSG00000231635,ENSG00000235734,ENSG00000230606
chr2	98086923	98087048	2:98086923-98087048	ENSG00000231635,ENSG00000168658
chr2	98149374	98149595	2:98149374-98149595	ENSG00000231635,ENSG00000235734,ENSG00000235833
chr2	98159930	98160041	2:98159930-98160041	ENSG00000231635,ENSG00000235734
chr2	98162697	98162828	2:98162697-98162828	ENSG00000231635,ENSG00000235734
chr2	98346619	98346719	2:98346619-98346719	ENSG00000227987,ENSG00000144191,ENSG00000222000
chr2	98379046	98379242	2:98379046-98379242	ENSG00000144191,ENSG00000222000,ENSG00000231635,ENSG00000235734,ENSG00000115085,ENSG00000277701
chr2	98385229	98385379	2:98385229-98385379	ENSG00000144191,ENSG00000222000,ENSG00000231635,ENSG00000235734,ENSG00000115085
chr2	98388361	98388461	2:98388361-98388461	ENSG00000144191,ENSG00000222000,ENSG00000231635,ENSG00000235734,ENSG00000115085
chr2	98388531	98388943	2:98388531-98388943	ENSG00000144191,ENSG00000222000,ENSG00000231635,ENSG00000235734,ENSG00000115085
chr2	98429515	98429633	2:98429515-98429633	ENSG00000277701
chr2	98444656	98444916	2:98444656-98444916	ENSG00000040933,ENSG00000278766
chr2	98445044	98445190	2:98445044-98445190	ENSG00000040933,ENSG00000235833
chr2	98445349	98445449	2:98445349-98445449	ENSG00000040933
chr2	98445932	98446107	2:98445932-98446107	ENSG00000040933,ENSG00000235833
chr2	98461778	98461910	2:98461778-98461910	-
chr2	98478324	98478424	2:98478324-98478424	ENSG00000235833
chr2	98505528	98505680	2:98505528-98505680	-
chr2	98507444	98507548	2:98507444-98507548	-
chr2	98507702	98507802	2:98507702-98507802	-
chr2	98508717	98509206	2:98508717-98509206	ENSG00000040933
chr2	98512782	98512930	2:98512782-98512930	ENSG00000040933
chr2	98515676	98515776	2:98515676-98515776	ENSG00000040933
chr2	98547022	98547122	2:98547022-98547122	ENSG00000040933
chr2	98586763	98586863	2:98586763-98586863	-
chr2	98592873	98592980	2:98592873-98592980	-
chr2	98605773	98605873	2:98605773-98605873	ENSG00000115446,ENSG00000183513
chr2	98608297	98608767	2:98608297-98608767	ENSG00000238830,ENSG00000115446,ENSG00000183513
chr2	98608798	98608959	2:98608798-98608959	ENSG00000115446,ENSG00000183513
chr2	98609311	98609445	2:98609311-98609445	ENSG00000115446,ENSG00000183513
chr2	98649586	98649706	2:98649586-98649706	ENSG00000238830,ENSG00000196872,ENSG00000201070,ENSG00000226791,ENSG00000236564
chr2	98702058	98702167	2:98702058-98702167	ENSG00000238830,ENSG00000201070,ENSG00000236564,ENSG00000071073
chr2	98730906	98731009	2:98730906-98731009	ENSG00000196872,ENSG00000201070,ENSG00000226791,ENSG00000236564,ENSG00000071073
chr2	98731062	98731592	2:98731062-98731592	ENSG00000238830,ENSG00000196872,ENSG00000201070,ENSG00000226791,ENSG00000236564,ENSG00000071073
chr2	98758033	98758358	2:98758033-98758358	ENSG00000196872,ENSG00000201070,ENSG00000226791
chr2	98761239	98761547	2:98761239-98761547	ENSG00000201070,ENSG00000226791
chr2	98856665	98856765	2:98856665-98856765	ENSG00000238830,ENSG00000196872,ENSG00000201070
chr2	98920805	98920905	2:98920805-98920905	ENSG00000196872
chr2	99087621	99087779	2:99087621-99087779	ENSG00000231822
chr2	99101875	99101975	2:99101875-99101975	ENSG00000231822
chr2	99140894	99141008	2:99140894-99141008	ENSG00000273155,ENSG00000144182,ENSG00000273045,ENSG00000241962,ENSG00000135951
chr2	99141093	99141762	2:99141093-99141762	ENSG00000273155,ENSG00000144182,ENSG00000273045,ENSG00000241962,ENSG00000135951
chr2	99154239	99154396	2:99154239-99154396	ENSG00000273155,ENSG00000144182,ENSG00000273045,ENSG00000135951
chr2	99154492	99154592	2:99154492-99154592	ENSG00000273155,ENSG00000144182,ENSG00000273045,ENSG00000135951
chr2	99154689	99155487	2:99154689-99155487	ENSG00000158411,ENSG00000273155,ENSG00000144182,ENSG00000273045,ENSG00000135951
chr2	99159861	99159961	2:99159861-99159961	ENSG00000273155,ENSG00000144182,ENSG00000135951
chr2	99180855	99181237	2:99180855-99181237	ENSG00000185674,ENSG00000185414,ENSG00000158411,ENSG00000273155,ENSG00000144182
chr2	99181284	99181509	2:99181284-99181509	ENSG00000185414,ENSG00000158411
chr2	99195865	99196069	2:99195865-99196069	ENSG00000185674
chr2	99279049	99279149	2:99279049-99279149	ENSG00000185674
chr2	99302037	99302182	2:99302037-99302182	ENSG00000144214,ENSG00000185674,ENSG00000241962
chr2	99317206	99317306	2:99317206-99317306	ENSG00000185674
chr2	99317456	99317556	2:99317456-99317556	ENSG00000185674
chr2	99335938	99336225	2:99335938-99336225	ENSG00000158417,ENSG00000115514
chr2	99336258	99336692	2:99336258-99336692	ENSG00000158417,ENSG00000115514,ENSG00000185674,ENSG00000185414,ENSG00000158411
chr2	99336835	99336950	2:99336835-99336950	ENSG00000158417,ENSG00000115514
chr2	99337029	99337850	2:99337029-99337850	ENSG00000158417,ENSG00000115514
chr2	99375555	99375655	2:99375555-99375655	-
chr2	99396329	99396498	2:99396329-99396498	ENSG00000273306,ENSG00000135945,ENSG00000158417
chr2	99397904	99398007	2:99397904-99398007	ENSG00000273306,ENSG00000135945,ENSG00000158417
chr2	99399132	99399560	2:99399132-99399560	ENSG00000273306,ENSG00000135945,ENSG00000158417
chr2	99413888	99414038	2:99413888-99414038	ENSG00000273306,ENSG00000135945
chr2	99415506	99415682	2:99415506-99415682	ENSG00000273306,ENSG00000135945
chr2	99447830	99447930	2:99447830-99447930	ENSG00000135945
chr2	99475908	99476008	2:99475908-99476008	-
chr2	99489136	99489355	2:99489136-99489355	ENSG00000135945
chr2	99489576	99489721	2:99489576-99489721	ENSG00000135945
chr2	99489785	99490734	2:99489785-99490734	ENSG00000273306,ENSG00000135945,ENSG00000185674
chr2	99604754	99604854	2:99604754-99604854	-
chr2	99636277	99636430	2:99636277-99636430	-
chr2	99655122	99655237	2:99655122-99655237	-
chr2	99659717	99659817	2:99659717-99659817	-
chr2	99664280	99664380	2:99664280-99664380	ENSG00000278766,ENSG00000230606
chr2	99729330	99729502	2:99729330-99729502	ENSG00000278766
chr2	99870249	99873039	2:99870249-99873039	-
chr2	99891490	99891590	2:99891490-99891590	-
chr2	99910467	99910634	2:99910467-99910634	-
chr2	99998652	99998752	2:99998652-99998752	ENSG00000144218,ENSG00000235833
chr2	100105048	100105198	2:100105048-100105198	ENSG00000230393,ENSG00000144218
chr2	100138027	100138190	2:100138027-100138190	ENSG00000144218
chr2	100248884	100249140	2:100248884-100249140	ENSG00000270699,ENSG00000269383,ENSG00000232084
chr2	100261077	100261198	2:100261077-100261198	ENSG00000238029,ENSG00000270699,ENSG00000269383
chr2	100281827	100281969	2:100281827-100281969	ENSG00000270699,ENSG00000269383
chr2	100302640	100302740	2:100302640-100302740	ENSG00000270699,ENSG00000269383,ENSG00000170500
chr2	100321304	100321422	2:100321304-100321422	ENSG00000270699,ENSG00000269383,ENSG00000170500
chr2	100322075	100322175	2:100322075-100322175	ENSG00000270699,ENSG00000269383,ENSG00000170500
chr2	100417141	100417270	2:100417141-100417270	ENSG00000204640,ENSG00000238029,ENSG00000115526,ENSG00000270699,ENSG00000269383
chr2	100417341	100417547	2:100417341-100417547	ENSG00000204640,ENSG00000238029,ENSG00000115526,ENSG00000270699,ENSG00000269383
chr2	100513072	100516302	2:100513072-100516302	ENSG00000204637,ENSG00000204640
chr2	100562305	100563544	2:100562305-100563544	ENSG00000287832,ENSG00000234988,ENSG00000227259,ENSG00000115539,ENSG00000204640,ENSG00000238029
chr2	100563781	100564021	2:100563781-100564021	ENSG00000227259,ENSG00000115539,ENSG00000204640,ENSG00000238029
chr2	100673003	100673103	2:100673003-100673103	ENSG00000286737,ENSG00000234169,ENSG00000226034,ENSG00000287832,ENSG00000234988
chr2	100702393	100702493	2:100702393-100702493	ENSG00000286737,ENSG00000226034,ENSG00000287832,ENSG00000234988
chr2	100703941	100704041	2:100703941-100704041	ENSG00000286737,ENSG00000226034,ENSG00000287832,ENSG00000234988
chr2	100715367	100715537	2:100715367-100715537	ENSG00000286737,ENSG00000228488,ENSG00000226034,ENSG00000287832,ENSG00000234988
chr2	100723695	100723866	2:100723695-100723866	ENSG00000286737,ENSG00000228488,ENSG00000287832,ENSG00000234988
chr2	100819034	100819208	2:100819034-100819208	ENSG00000232034,ENSG00000170485,ENSG00000286737,ENSG00000234988
chr2	100877657	100877757	2:100877657-100877757	ENSG00000232034,ENSG00000286737,ENSG00000234988
chr2	100895636	100895736	2:100895636-100895736	ENSG00000286737,ENSG00000287832,ENSG00000234988
chr2	100903121	100903286	2:100903121-100903286	ENSG00000170485,ENSG00000286737,ENSG00000234988
chr2	100912248	100912407	2:100912248-100912407	ENSG00000170485,ENSG00000286737
chr2	100924831	100924932	2:100924831-100924932	ENSG00000170485,ENSG00000286737
chr2	100940837	100940937	2:100940837-100940937	ENSG00000170485
chr2	100984725	100985002	2:100984725-100985002	ENSG00000230140,ENSG00000170485,ENSG00000286737,ENSG00000234988,ENSG00000227259
chr2	100997593	100997693	2:100997593-100997693	ENSG00000071082,ENSG00000223947,ENSG00000170485
chr2	101001697	101002544	2:101001697-101002544	ENSG00000071082,ENSG00000223947,ENSG00000234988,ENSG00000227259
chr2	101004949	101005049	2:101004949-101005049	ENSG00000071082,ENSG00000223947
chr2	101046601	101048374	2:101046601-101048374	-
chr2	101052582	101052682	2:101052582-101052682	-
chr2	101063362	101063628	2:101063362-101063628	ENSG00000271532
chr2	101064990	101065110	2:101064990-101065110	ENSG00000271532
chr2	101065244	101065540	2:101065244-101065540	ENSG00000271532
chr2	101066640	101066828	2:101066640-101066828	ENSG00000271532
chr2	101072595	101072695	2:101072595-101072695	ENSG00000271532
chr2	101082280	101082436	2:101082280-101082436	-
chr2	101106667	101106832	2:101106667-101106832	ENSG00000204634
chr2	101108437	101108606	2:101108437-101108606	ENSG00000204634
chr2	101109146	101109288	2:101109146-101109288	ENSG00000204634
chr2	101109649	101109942	2:101109649-101109942	ENSG00000204634
chr2	101110144	101110288	2:101110144-101110288	ENSG00000204634
chr2	101111599	101111751	2:101111599-101111751	ENSG00000204634
chr2	101111960	101112287	2:101111960-101112287	ENSG00000204634
chr2	101112654	101112772	2:101112654-101112772	ENSG00000204634
chr2	101114230	101114442	2:101114230-101114442	ENSG00000204634
chr2	101114813	101114913	2:101114813-101114913	ENSG00000204634
chr2	101115607	101115789	2:101115607-101115789	-
chr2	101119224	101119722	2:101119224-101119722	-
chr2	101119956	101120056	2:101119956-101120056	-
chr2	101120575	101121274	2:101120575-101121274	-
chr2	101121542	101121642	2:101121542-101121642	-
chr2	101121700	101122003	2:101121700-101122003	-
chr2	101123518	101123675	2:101123518-101123675	-
chr2	101124305	101124405	2:101124305-101124405	-
chr2	101124520	101125550	2:101124520-101125550	-
chr2	101126263	101126400	2:101126263-101126400	-
chr2	101126921	101127021	2:101126921-101127021	-
chr2	101135470	101135644	2:101135470-101135644	-
chr2	101149376	101149476	2:101149376-101149476	ENSG00000272902,ENSG00000204634
chr2	101150286	101150386	2:101150286-101150386	ENSG00000272902,ENSG00000204634
chr2	101150635	101150887	2:101150635-101150887	ENSG00000272902,ENSG00000204634
chr2	101151012	101151766	2:101151012-101151766	ENSG00000272902,ENSG00000204634,ENSG00000071082,ENSG00000223947,ENSG00000234988
chr2	101152131	101152244	2:101152131-101152244	ENSG00000272902,ENSG00000204634
chr2	101152394	101152494	2:101152394-101152494	ENSG00000272902,ENSG00000204634
chr2	101152807	101153032	2:101152807-101153032	ENSG00000272902,ENSG00000204634
chr2	101182322	101182422	2:101182322-101182422	-
chr2	101237327	101237427	2:101237327-101237427	-
chr2	101251283	101251383	2:101251283-101251383	ENSG00000158435,ENSG00000204634
chr2	101252284	101253379	2:101252284-101253379	ENSG00000158435,ENSG00000204634
chr2	101266745	101266845	2:101266745-101266845	ENSG00000212283,ENSG00000163162,ENSG00000158435
chr2	101268169	101268361	2:101268169-101268361	ENSG00000212283,ENSG00000163162,ENSG00000158435
chr2	101274878	101274978	2:101274878-101274978	ENSG00000212283,ENSG00000163162,ENSG00000158435
chr2	101299883	101299983	2:101299883-101299983	ENSG00000163162
chr2	101306973	101307073	2:101306973-101307073	ENSG00000264857,ENSG00000163162
chr2	101307693	101307793	2:101307693-101307793	ENSG00000264857,ENSG00000163162
chr2	101308025	101309222	2:101308025-101309222	ENSG00000264857,ENSG00000163162
chr2	101309276	101309376	2:101309276-101309376	ENSG00000264857,ENSG00000163162
chr2	101328480	101328653	2:101328480-101328653	-
chr2	101330387	101330728	2:101330387-101330728	-
chr2	101342201	101342391	2:101342201-101342391	-
chr2	101344198	101344298	2:101344198-101344298	-
chr2	101364641	101364760	2:101364641-101364760	ENSG00000226058
chr2	101380528	101380651	2:101380528-101380651	ENSG00000226058,ENSG00000175874
chr2	101387443	101387687	2:101387443-101387687	ENSG00000226058,ENSG00000175874
chr2	101387720	101387820	2:101387720-101387820	ENSG00000226058,ENSG00000175874
chr2	101401703	101401803	2:101401703-101401803	-
chr2	101401888	101401988	2:101401888-101401988	-
chr2	101423577	101423677	2:101423577-101423677	ENSG00000237549,ENSG00000223826,ENSG00000196460
chr2	101440621	101440721	2:101440621-101440721	ENSG00000223826,ENSG00000196460
chr2	101463290	101463409	2:101463290-101463409	ENSG00000237549,ENSG00000223826,ENSG00000196460
chr2	101464567	101464667	2:101464567-101464667	ENSG00000237549,ENSG00000223826,ENSG00000196460
chr2	101533695	101533849	2:101533695-101533849	ENSG00000286047,ENSG00000232556,ENSG00000237549
chr2	101556829	101556941	2:101556829-101556941	ENSG00000286101,ENSG00000286047,ENSG00000232556,ENSG00000237549
chr2	101558782	101559103	2:101558782-101559103	ENSG00000286101,ENSG00000286047,ENSG00000232556,ENSG00000237549,ENSG00000223826
chr2	101559383	101559483	2:101559383-101559483	ENSG00000286101,ENSG00000232556,ENSG00000237549
chr2	101560477	101560577	2:101560477-101560577	ENSG00000286101,ENSG00000237549
chr2	101616533	101616633	2:101616533-101616633	-
chr2	101617493	101617693	2:101617493-101617693	-
chr2	101621973	101622248	2:101621973-101622248	-
chr2	101628094	101628194	2:101628094-101628194	-
chr2	101694340	101694440	2:101694340-101694440	ENSG00000071054
chr2	101696498	101696608	2:101696498-101696608	ENSG00000071054
chr2	101696698	101696798	2:101696698-101696798	ENSG00000071054
chr2	101696960	101697325	2:101696960-101697325	ENSG00000071054
chr2	101697392	101697929	2:101697392-101697929	ENSG00000071054,ENSG00000232556
chr2	101698030	101698235	2:101698030-101698235	ENSG00000071054
chr2	101698550	101698650	2:101698550-101698650	ENSG00000071054
chr2	101702793	101702893	2:101702793-101702893	ENSG00000071054
chr2	101703938	101704082	2:101703938-101704082	ENSG00000071054
chr2	101720850	101720995	2:101720850-101720995	-
chr2	101732697	101732802	2:101732697-101732802	-
chr2	101734633	101734733	2:101734633-101734733	-
chr2	101735514	101735614	2:101735514-101735614	-
chr2	101736390	101736536	2:101736390-101736536	-
chr2	101736958	101737116	2:101736958-101737116	-
chr2	101742170	101742330	2:101742170-101742330	-
chr2	101742656	101743755	2:101742656-101743755	-
chr2	101752302	101752471	2:101752302-101752471	-
chr2	101752850	101753118	2:101752850-101753118	-
chr2	101753212	101753421	2:101753212-101753421	-
chr2	101753740	101753936	2:101753740-101753936	-
chr2	101754060	101754160	2:101754060-101754160	-
chr2	101755260	101755431	2:101755260-101755431	ENSG00000237549
chr2	101755499	101755856	2:101755499-101755856	-
chr2	101756010	101756202	2:101756010-101756202	-
chr2	101756653	101756753	2:101756653-101756753	-
chr2	101759286	101759491	2:101759286-101759491	ENSG00000237549
chr2	101762402	101762893	2:101762402-101762893	-
chr2	101766724	101766886	2:101766724-101766886	-
chr2	101791003	101791103	2:101791003-101791103	-
chr2	101791201	101791301	2:101791201-101791301	-
chr2	101793496	101793596	2:101793496-101793596	-
chr2	101802431	101802702	2:101802431-101802702	-
chr2	101803938	101804171	2:101803938-101804171	-
chr2	101806326	101806447	2:101806326-101806447	-
chr2	101816817	101816917	2:101816817-101816917	-
chr2	101830657	101830873	2:101830657-101830873	ENSG00000071054,ENSG00000232556
chr2	101831339	101831841	2:101831339-101831841	ENSG00000071054,ENSG00000232556,ENSG00000237549
chr2	101833884	101834002	2:101833884-101834002	ENSG00000071054
chr2	101836929	101837078	2:101836929-101837078	-
chr2	101846110	101846210	2:101846110-101846210	-
chr2	101846281	101846381	2:101846281-101846381	-
chr2	101847771	101847896	2:101847771-101847896	-
chr2	101849237	101849337	2:101849237-101849337	-
chr2	101850663	101850805	2:101850663-101850805	-
chr2	101871094	101871260	2:101871094-101871260	ENSG00000071054
chr2	101873649	101873846	2:101873649-101873846	ENSG00000071054
chr2	101896865	101896979	2:101896865-101896979	-
chr2	101910944	101911044	2:101910944-101911044	-
chr2	101912479	101927859	2:101912479-101927859	-
chr2	101959069	101961194	2:101959069-101961194	ENSG00000281162
chr2	101961409	101961626	2:101961409-101961626	ENSG00000281162
chr2	101962305	101962486	2:101962305-101962486	ENSG00000281162
chr2	102008845	102008993	2:102008845-102008993	ENSG00000115590
chr2	102018522	102020368	2:102018522-102020368	ENSG00000115590
chr2	102020415	102020515	2:102020415-102020515	ENSG00000115590
chr2	102020721	102020908	2:102020721-102020908	ENSG00000115590
chr2	102021033	102021133	2:102021033-102021133	ENSG00000115590
chr2	102022364	102022494	2:102022364-102022494	ENSG00000115590
chr2	102027794	102027985	2:102027794-102027985	ENSG00000287771,ENSG00000115590
chr2	102033540	102033673	2:102033540-102033673	ENSG00000287771
chr2	102037699	102037908	2:102037699-102037908	ENSG00000287771
chr2	102046382	102046548	2:102046382-102046548	ENSG00000287771
chr2	102049002	102050460	2:102049002-102050460	ENSG00000287771
chr2	102051019	102051161	2:102051019-102051161	ENSG00000287771
chr2	102051205	102051383	2:102051205-102051383	-
chr2	102060218	102060325	2:102060218-102060325	ENSG00000115594
chr2	102063702	102063802	2:102063702-102063802	ENSG00000115594
chr2	102064129	102064740	2:102064129-102064740	ENSG00000115594
chr2	102064776	102064876	2:102064776-102064876	ENSG00000115594
chr2	102068887	102068987	2:102068887-102068987	ENSG00000115594
chr2	102070165	102070841	2:102070165-102070841	ENSG00000115594
chr2	102098947	102099112	2:102098947-102099112	ENSG00000115594
chr2	102118624	102118733	2:102118624-102118733	-
chr2	102140824	102140924	2:102140824-102140924	ENSG00000115594
chr2	102141836	102141936	2:102141836-102141936	ENSG00000115594
chr2	102142602	102142819	2:102142602-102142819	ENSG00000115594
chr2	102150278	102150378	2:102150278-102150378	ENSG00000115594
chr2	102150817	102150917	2:102150817-102150917	ENSG00000115594
chr2	102155819	102155948	2:102155819-102155948	ENSG00000115594
chr2	102161996	102162146	2:102161996-102162146	ENSG00000115594
chr2	102177912	102178023	2:102177912-102178023	ENSG00000115598,ENSG00000226925
chr2	102183913	102184013	2:102183913-102184013	ENSG00000115598,ENSG00000226925
chr2	102187823	102187923	2:102187823-102187923	ENSG00000115598,ENSG00000226925
chr2	102187968	102188208	2:102187968-102188208	ENSG00000115598,ENSG00000226925
chr2	102223671	102223771	2:102223671-102223771	-
chr2	102227644	102228164	2:102227644-102228164	ENSG00000205716,ENSG00000115598
chr2	102228445	102228545	2:102228445-102228545	-
chr2	102232796	102232907	2:102232796-102232907	-
chr2	102240620	102240762	2:102240620-102240762	ENSG00000205716
chr2	102240842	102241129	2:102240842-102241129	ENSG00000205716,ENSG00000115598,ENSG00000115590
chr2	102250112	102250212	2:102250112-102250212	ENSG00000205716
chr2	102251732	102251936	2:102251732-102251936	ENSG00000205716
chr2	102276646	102276746	2:102276646-102276746	-
chr2	102276854	102276954	2:102276854-102276954	-
chr2	102313658	102313758	2:102313658-102313758	ENSG00000115604,ENSG00000115602
chr2	102354055	102354155	2:102354055-102354155	ENSG00000115604,ENSG00000115602
chr2	102355679	102355821	2:102355679-102355821	ENSG00000115604,ENSG00000115602
chr2	102416035	102416198	2:102416035-102416198	ENSG00000236525,ENSG00000264764,ENSG00000115607,ENSG00000236785
chr2	102435563	102435710	2:102435563-102435710	ENSG00000234389,ENSG00000236525,ENSG00000264764,ENSG00000115607,ENSG00000236785
chr2	102446761	102446861	2:102446761-102446861	ENSG00000234389,ENSG00000236525,ENSG00000264764
chr2	102479598	102479737	2:102479598-102479737	ENSG00000115616,ENSG00000180251
chr2	102596301	102596547	2:102596301-102596547	ENSG00000115616
chr2	102725656	102725829	2:102725656-102725829	ENSG00000170417,ENSG00000135953,ENSG00000115616
chr2	102734249	102734349	2:102734249-102734349	ENSG00000170417,ENSG00000135953
chr2	102736772	102737029	2:102736772-102737029	ENSG00000170417,ENSG00000135953,ENSG00000115616
chr2	102748413	102748513	2:102748413-102748513	ENSG00000170417,ENSG00000135953
chr2	102784319	102784645	2:102784319-102784645	ENSG00000170417,ENSG00000115616
chr2	102840468	102840568	2:102840468-102840568	ENSG00000224095
chr2	102841389	102841507	2:102841389-102841507	ENSG00000224095
chr2	102843043	102843143	2:102843043-102843143	ENSG00000224095
chr2	102844305	102844405	2:102844305-102844405	ENSG00000224095
chr2	102848550	102848764	2:102848550-102848764	-
chr2	102870776	102870906	2:102870776-102870906	ENSG00000227680,ENSG00000224095,ENSG00000277527
chr2	102905277	102905377	2:102905277-102905377	ENSG00000227680,ENSG00000224095,ENSG00000277527
chr2	102945898	102946008	2:102945898-102946008	ENSG00000229209,ENSG00000227680,ENSG00000224095,ENSG00000277527
chr2	102946233	102946364	2:102946233-102946364	ENSG00000229209,ENSG00000227680,ENSG00000224095,ENSG00000277527
chr2	103011015	103011132	2:103011015-103011132	ENSG00000227680,ENSG00000224095,ENSG00000170417
chr2	103118957	103119057	2:103118957-103119057	ENSG00000227623,ENSG00000229209,ENSG00000227680,ENSG00000224095
chr2	103224005	103224109	2:103224005-103224109	ENSG00000286290,ENSG00000227623,ENSG00000229209,ENSG00000224095
chr2	103320217	103320367	2:103320217-103320367	ENSG00000286290,ENSG00000227623,ENSG00000229209
chr2	103480854	103480954	2:103480854-103480954	ENSG00000236596,ENSG00000286290,ENSG00000227623
chr2	103531757	103531889	2:103531757-103531889	ENSG00000221849,ENSG00000236596,ENSG00000286290,ENSG00000227623
chr2	103612679	103612785	2:103612679-103612785	ENSG00000273515,ENSG00000231723,ENSG00000286290,ENSG00000227623
chr2	103728946	103729046	2:103728946-103729046	ENSG00000273515,ENSG00000232597
chr2	103784840	103784940	2:103784840-103784940	ENSG00000273515,ENSG00000232597
chr2	103792211	103792321	2:103792211-103792321	ENSG00000273515,ENSG00000232597,ENSG00000286290
chr2	103884850	103884950	2:103884850-103884950	ENSG00000273515,ENSG00000256637,ENSG00000236141,ENSG00000232597
chr2	103885066	103885166	2:103885066-103885166	ENSG00000273515,ENSG00000256637,ENSG00000236141,ENSG00000232597
chr2	104023754	104023854	2:104023754-104023854	ENSG00000287793,ENSG00000228968,ENSG00000273515,ENSG00000256637
chr2	104044003	104044104	2:104044003-104044104	ENSG00000225765,ENSG00000228968,ENSG00000273515,ENSG00000256637
chr2	104104572	104104672	2:104104572-104104672	ENSG00000227157,ENSG00000233955,ENSG00000228968,ENSG00000273515
chr2	104106653	104106766	2:104106653-104106766	ENSG00000233955,ENSG00000228968,ENSG00000273515
chr2	104214704	104214806	2:104214704-104214806	ENSG00000287793,ENSG00000225765,ENSG00000227157,ENSG00000233955,ENSG00000228968,ENSG00000273515
chr2	104304966	104305095	2:104304966-104305095	ENSG00000287793,ENSG00000225765,ENSG00000227157,ENSG00000233955,ENSG00000228968
chr2	104306200	104306300	2:104306200-104306300	ENSG00000287793,ENSG00000225765,ENSG00000227157,ENSG00000233955,ENSG00000228968
chr2	104378833	104378933	2:104378833-104378933	ENSG00000230690,ENSG00000234781,ENSG00000235597,ENSG00000287793,ENSG00000225765,ENSG00000227157,ENSG00000233955
chr2	104471985	104472101	2:104471985-104472101	ENSG00000279904,ENSG00000225669,ENSG00000230690,ENSG00000234781,ENSG00000235597,ENSG00000287793,ENSG00000225765,ENSG00000227157,ENSG00000233955
chr2	104548346	104548494	2:104548346-104548494	ENSG00000228528,ENSG00000225669,ENSG00000230690,ENSG00000234781,ENSG00000235597,ENSG00000287793
chr2	104575209	104575309	2:104575209-104575309	ENSG00000225669,ENSG00000230690,ENSG00000236109,ENSG00000231626,ENSG00000234781
chr2	104736334	104736434	2:104736334-104736434	ENSG00000213301,ENSG00000234177,ENSG00000207249,ENSG00000279904,ENSG00000228528,ENSG00000225669,ENSG00000230690,ENSG00000288565,ENSG00000234781
chr2	104784221	104784321	2:104784221-104784321	ENSG00000213301,ENSG00000234177,ENSG00000279904,ENSG00000228528,ENSG00000225669,ENSG00000230690,ENSG00000288565
chr2	104790117	104790291	2:104790117-104790291	ENSG00000213301,ENSG00000234177,ENSG00000279904,ENSG00000228528,ENSG00000225669,ENSG00000230690,ENSG00000288565,ENSG00000234781,ENSG00000287793
chr2	104853886	104854148	2:104853886-104854148	ENSG00000198914,ENSG00000269707,ENSG00000233639,ENSG00000230690
chr2	104854188	104854485	2:104854188-104854485	ENSG00000198914,ENSG00000269707,ENSG00000233639
chr2	104866199	104866362	2:104866199-104866362	ENSG00000229743
chr2	104873441	104873600	2:104873441-104873600	ENSG00000229743
chr2	104873833	104873933	2:104873833-104873933	ENSG00000229743
chr2	104881264	104881384	2:104881264-104881384	ENSG00000229743,ENSG00000228528
chr2	104915979	104916130	2:104915979-104916130	ENSG00000287135,ENSG00000269707
chr2	104938899	104939017	2:104938899-104939017	ENSG00000287135,ENSG00000279904,ENSG00000228528,ENSG00000225669,ENSG00000230690,ENSG00000287793
chr2	104946628	104946728	2:104946628-104946728	ENSG00000287135
chr2	104997564	104997664	2:104997564-104997664	-
chr2	104997697	104997797	2:104997697-104997797	-
chr2	105010830	105010930	2:105010830-105010930	ENSG00000225669
chr2	105037707	105038274	2:105037707-105038274	ENSG00000226508,ENSG00000231851,ENSG00000135972,ENSG00000224509,ENSG00000279904,ENSG00000228528,ENSG00000225669,ENSG00000230690,ENSG00000287793,ENSG00000225765
chr2	105074873	105074973	2:105074873-105074973	ENSG00000226508,ENSG00000231851
chr2	105079063	105079163	2:105079063-105079163	ENSG00000226508,ENSG00000231851,ENSG00000135972
chr2	105091281	105091381	2:105091281-105091381	ENSG00000226508,ENSG00000231851,ENSG00000135972
chr2	105220264	105220364	2:105220264-105220364	ENSG00000135973,ENSG00000226508,ENSG00000231851
chr2	105232543	105232729	2:105232543-105232729	ENSG00000135973,ENSG00000226508,ENSG00000231851
chr2	105252321	105252421	2:105252321-105252421	ENSG00000272861,ENSG00000135973,ENSG00000226508,ENSG00000231851
chr2	105329644	105329950	2:105329644-105329950	ENSG00000135974,ENSG00000272994,ENSG00000235319,ENSG00000135966
chr2	105337088	105337338	2:105337088-105337338	ENSG00000135974,ENSG00000272994,ENSG00000235319,ENSG00000135966
chr2	105337439	105337704	2:105337439-105337704	ENSG00000135974,ENSG00000272994,ENSG00000235319,ENSG00000135966
chr2	105337922	105338034	2:105337922-105338034	ENSG00000135974,ENSG00000272994,ENSG00000135966
chr2	105369874	105370114	2:105369874-105370114	ENSG00000238273
chr2	105375013	105375113	2:105375013-105375113	ENSG00000238273
chr2	105379895	105379995	2:105379895-105379995	ENSG00000238273
chr2	105394994	105395094	2:105394994-105395094	ENSG00000115641
chr2	105397157	105397257	2:105397157-105397257	ENSG00000115641
chr2	105398932	105399200	2:105398932-105399200	ENSG00000115641
chr2	105409878	105409978	2:105409878-105409978	ENSG00000115641
chr2	105412505	105412638	2:105412505-105412638	ENSG00000115641
chr2	105413620	105413720	2:105413620-105413720	ENSG00000115641
chr2	105426525	105426678	2:105426525-105426678	ENSG00000115641
chr2	105429323	105429423	2:105429323-105429423	-
chr2	105438154	105438254	2:105438154-105438254	ENSG00000115641
chr2	105487683	105487839	2:105487683-105487839	-
chr2	105490282	105490403	2:105490282-105490403	-
chr2	105496319	105496582	2:105496319-105496582	ENSG00000237666
chr2	105511533	105511633	2:105511533-105511633	-
chr2	105514813	105514932	2:105514813-105514932	-
chr2	105545542	105545642	2:105545542-105545642	-
chr2	105557699	105557799	2:105557699-105557799	-
chr2	105576575	105576812	2:105576575-105576812	-
chr2	105580233	105580360	2:105580233-105580360	ENSG00000119147
chr2	105592287	105592781	2:105592287-105592781	ENSG00000234162,ENSG00000287308
chr2	105604985	105605268	2:105604985-105605268	ENSG00000287308,ENSG00000287036
chr2	105608952	105609052	2:105608952-105609052	ENSG00000287308,ENSG00000287036
chr2	105634764	105634884	2:105634764-105634884	ENSG00000237666
chr2	105641463	105641741	2:105641463-105641741	ENSG00000240935,ENSG00000234162
chr2	105660175	105660275	2:105660175-105660275	-
chr2	105675458	105675575	2:105675458-105675575	ENSG00000237666
chr2	105682049	105682149	2:105682049-105682149	-
chr2	105709728	105709918	2:105709728-105709918	-
chr2	105744702	105745589	2:105744702-105745589	ENSG00000071051
chr2	105747682	105747782	2:105747682-105747782	ENSG00000071051
chr2	105766143	105766245	2:105766143-105766245	-
chr2	105772199	105773693	2:105772199-105773693	-
chr2	105777286	105777413	2:105777286-105777413	-
chr2	105779571	105779724	2:105779571-105779724	-
chr2	105789622	105789763	2:105789622-105789763	-
chr2	105789930	105790030	2:105789930-105790030	-
chr2	105797429	105797529	2:105797429-105797529	-
chr2	105802237	105804242	2:105802237-105804242	ENSG00000235522
chr2	105812325	105812557	2:105812325-105812557	ENSG00000235522,ENSG00000071051
chr2	105814356	105814537	2:105814356-105814537	ENSG00000071051
chr2	105815718	105815847	2:105815718-105815847	ENSG00000071051
chr2	105822414	105822514	2:105822414-105822514	ENSG00000235522,ENSG00000071051
chr2	105857840	105857940	2:105857840-105857940	ENSG00000235522,ENSG00000071051
chr2	105876458	105876558	2:105876458-105876558	ENSG00000235522
chr2	105876888	105877056	2:105876888-105877056	ENSG00000235522
chr2	105919520	105919653	2:105919520-105919653	ENSG00000119147,ENSG00000234162
chr2	105975107	105981785	2:105975107-105981785	ENSG00000234162
chr2	106019562	106019704	2:106019562-106019704	ENSG00000254126,ENSG00000119147,ENSG00000234162
chr2	106030674	106030830	2:106030674-106030830	ENSG00000119147,ENSG00000234162
chr2	106031897	106037493	2:106031897-106037493	ENSG00000119147,ENSG00000234162
chr2	106044111	106044223	2:106044111-106044223	ENSG00000119147,ENSG00000234162
chr2	106103372	106103526	2:106103372-106103526	ENSG00000254126,ENSG00000237666,ENSG00000153165,ENSG00000224061,ENSG00000213295,ENSG00000115652
chr2	106115307	106115407	2:106115307-106115407	ENSG00000254126,ENSG00000237666,ENSG00000153165,ENSG00000224061,ENSG00000213295,ENSG00000233339
chr2	106138284	106138417	2:106138284-106138417	ENSG00000224061,ENSG00000213295,ENSG00000233339,ENSG00000115652
chr2	106139070	106139170	2:106139070-106139170	ENSG00000233339,ENSG00000115652
chr2	106139206	106139375	2:106139206-106139375	ENSG00000224061,ENSG00000213295,ENSG00000233339,ENSG00000115652
chr2	106142754	106142900	2:106142754-106142900	ENSG00000237666,ENSG00000233339,ENSG00000115652
chr2	106193671	106193963	2:106193671-106193963	ENSG00000224061,ENSG00000213295,ENSG00000273595,ENSG00000233339,ENSG00000115652
chr2	106194081	106194824	2:106194081-106194824	ENSG00000153165,ENSG00000233939,ENSG00000230353,ENSG00000224061,ENSG00000213295,ENSG00000273595,ENSG00000233339,ENSG00000115652
chr2	106195161	106195334	2:106195161-106195334	ENSG00000213295,ENSG00000273595,ENSG00000233339,ENSG00000115652
chr2	106201624	106206524	2:106201624-106206524	ENSG00000224061,ENSG00000213295,ENSG00000273595,ENSG00000233339
chr2	106270227	106270327	2:106270227-106270327	ENSG00000254126,ENSG00000237666,ENSG00000153165,ENSG00000240935,ENSG00000233939,ENSG00000230353,ENSG00000224061,ENSG00000213295
chr2	106344410	106344539	2:106344410-106344539	ENSG00000237666,ENSG00000153165,ENSG00000240935,ENSG00000235486,ENSG00000229682,ENSG00000227513,ENSG00000233939,ENSG00000230353,ENSG00000224061,ENSG00000213295
chr2	106357217	106357335	2:106357217-106357335	ENSG00000254126,ENSG00000240935,ENSG00000235486,ENSG00000229682,ENSG00000227513,ENSG00000233939,ENSG00000230353,ENSG00000224061,ENSG00000213295
chr2	106520774	106520874	2:106520774-106520874	ENSG00000231505,ENSG00000232001,ENSG00000254126,ENSG00000237666,ENSG00000153165
chr2	106542989	106543089	2:106542989-106543089	ENSG00000231505,ENSG00000232001,ENSG00000254126,ENSG00000237666,ENSG00000153165,ENSG00000224061,ENSG00000213295
chr2	106576005	106576146	2:106576005-106576146	ENSG00000254126,ENSG00000237666,ENSG00000153165,ENSG00000224061,ENSG00000213295
chr2	106585740	106585903	2:106585740-106585903	ENSG00000254126,ENSG00000237666,ENSG00000153165,ENSG00000224061,ENSG00000213295
chr2	106631379	106631479	2:106631379-106631479	ENSG00000227270,ENSG00000233494
chr2	106701973	106702090	2:106701973-106702090	ENSG00000214199
chr2	106729979	106730132	2:106729979-106730132	ENSG00000227270,ENSG00000233494
chr2	106803168	106803310	2:106803168-106803310	ENSG00000229360,ENSG00000227294,ENSG00000238250,ENSG00000144057
chr2	106815115	106815248	2:106815115-106815248	ENSG00000229360,ENSG00000227294,ENSG00000238250,ENSG00000144057
chr2	106840032	106841718	2:106840032-106841718	ENSG00000227294,ENSG00000238250,ENSG00000144057
chr2	106878624	106878781	2:106878624-106878781	ENSG00000229360,ENSG00000144057
chr2	106963672	106963772	2:106963672-106963772	ENSG00000226905,ENSG00000229360
chr2	106984579	106984679	2:106984579-106984679	ENSG00000226905,ENSG00000229360,ENSG00000286218
chr2	107002069	107002169	2:107002069-107002169	ENSG00000229360,ENSG00000286218
chr2	107116661	107116769	2:107116661-107116769	ENSG00000229360
chr2	107122704	107122804	2:107122704-107122804	ENSG00000229360
chr2	107301556	107301656	2:107301556-107301656	ENSG00000225588,ENSG00000229457
chr2	107326026	107326856	2:107326026-107326856	ENSG00000227270,ENSG00000233494,ENSG00000225588,ENSG00000229457
chr2	107337735	107337903	2:107337735-107337903	ENSG00000225588,ENSG00000229457
chr2	107338236	107338345	2:107338236-107338345	ENSG00000225588,ENSG00000229457
chr2	107413102	107413221	2:107413102-107413221	ENSG00000225588,ENSG00000229457
chr2	107423189	107423341	2:107423189-107423341	ENSG00000237745,ENSG00000225588,ENSG00000229457
chr2	107423775	107423875	2:107423775-107423875	ENSG00000237745,ENSG00000225588,ENSG00000229457
chr2	107444843	107444943	2:107444843-107444943	ENSG00000225588,ENSG00000229457
chr2	107466367	107466467	2:107466367-107466467	ENSG00000225588,ENSG00000229457
chr2	107529309	107529465	2:107529309-107529465	ENSG00000224568
chr2	107543457	107543557	2:107543457-107543557	ENSG00000224568,ENSG00000237880
chr2	107621353	107621453	2:107621353-107621453	ENSG00000227270,ENSG00000233494
chr2	107691757	107691857	2:107691757-107691857	ENSG00000232991,ENSG00000286769
chr2	107738311	107738411	2:107738311-107738411	ENSG00000196862,ENSG00000230651,ENSG00000232991,ENSG00000286769,ENSG00000237880
chr2	107808618	107808773	2:107808618-107808773	ENSG00000235325,ENSG00000227270,ENSG00000233494,ENSG00000196862,ENSG00000230651,ENSG00000232991
chr2	107808921	107809324	2:107808921-107809324	ENSG00000282304,ENSG00000261760,ENSG00000235325,ENSG00000237745,ENSG00000227270,ENSG00000233494,ENSG00000196862,ENSG00000230651,ENSG00000232991,ENSG00000286769
chr2	107935969	107937998	2:107935969-107937998	ENSG00000235325,ENSG00000237745,ENSG00000227270,ENSG00000233494
chr2	107986276	107986405	2:107986276-107986405	ENSG00000115665,ENSG00000235325,ENSG00000227270,ENSG00000233494
chr2	107986841	107986992	2:107986841-107986992	ENSG00000115665,ENSG00000235325,ENSG00000227270,ENSG00000233494
chr2	107988568	107988668	2:107988568-107988668	ENSG00000115665,ENSG00000235325
chr2	108048747	108048849	2:108048747-108048849	ENSG00000229890,ENSG00000231221,ENSG00000235325,ENSG00000227270,ENSG00000233494
chr2	108054637	108054737	2:108054637-108054737	ENSG00000229890,ENSG00000231221,ENSG00000237745
chr2	108060085	108060185	2:108060085-108060185	ENSG00000196228,ENSG00000229890,ENSG00000231221
chr2	108060230	108060330	2:108060230-108060330	ENSG00000229890,ENSG00000231221
chr2	108060435	108060535	2:108060435-108060535	ENSG00000229890,ENSG00000231221
chr2	108061033	108061237	2:108061033-108061237	ENSG00000227597,ENSG00000196228,ENSG00000236877,ENSG00000229890,ENSG00000231221,ENSG00000235325,ENSG00000237745
chr2	108061619	108061795	2:108061619-108061795	ENSG00000229890,ENSG00000231221
chr2	108072685	108072785	2:108072685-108072785	ENSG00000229890,ENSG00000227270,ENSG00000233494
chr2	108082919	108083019	2:108082919-108083019	ENSG00000229890
chr2	108117161	108117261	2:108117161-108117261	ENSG00000236877,ENSG00000229890,ENSG00000237745
chr2	108120412	108120512	2:108120412-108120512	ENSG00000196228,ENSG00000236877,ENSG00000225328,ENSG00000229890,ENSG00000235325
chr2	108182080	108182180	2:108182080-108182180	ENSG00000196228,ENSG00000236877,ENSG00000225328,ENSG00000235325,ENSG00000237745
chr2	108304962	108305098	2:108304962-108305098	ENSG00000237223,ENSG00000261209,ENSG00000198203,ENSG00000227597,ENSG00000196228,ENSG00000236877,ENSG00000225328
chr2	108326643	108326743	2:108326643-108326743	ENSG00000237223,ENSG00000261209,ENSG00000198203,ENSG00000227597,ENSG00000196228,ENSG00000236877
chr2	108358279	108358379	2:108358279-108358379	ENSG00000271284,ENSG00000271070,ENSG00000261209,ENSG00000198203,ENSG00000227597,ENSG00000236877
chr2	108376497	108376677	2:108376497-108376677	ENSG00000271284,ENSG00000198075,ENSG00000271070
chr2	108377669	108378237	2:108377669-108378237	ENSG00000271284,ENSG00000198075,ENSG00000271070
chr2	108389579	108389729	2:108389579-108389729	ENSG00000271284,ENSG00000198075,ENSG00000271070
chr2	108448475	108448575	2:108448475-108448575	ENSG00000135968,ENSG00000271284
chr2	108448819	108449836	2:108448819-108449836	ENSG00000135968,ENSG00000271284
chr2	108492453	108492597	2:108492453-108492597	ENSG00000135968,ENSG00000271284
chr2	108514425	108514555	2:108514425-108514555	-
chr2	108533628	108534933	2:108533628-108534933	ENSG00000183054,ENSG00000169756,ENSG00000214184
chr2	108535565	108535665	2:108535565-108535665	ENSG00000214184
chr2	108535934	108536034	2:108535934-108536034	ENSG00000214184
chr2	108538982	108539426	2:108538982-108539426	ENSG00000214184
chr2	108539471	108539571	2:108539471-108539571	ENSG00000214184
chr2	108547635	108547775	2:108547635-108547775	-
chr2	108556686	108556896	2:108556686-108556896	-
chr2	108560811	108560911	2:108560811-108560911	-
chr2	108580176	108580317	2:108580176-108580317	ENSG00000225328
chr2	108583188	108583332	2:108583188-108583332	ENSG00000169756,ENSG00000225328
chr2	108583753	108583974	2:108583753-108583974	ENSG00000169756,ENSG00000271284,ENSG00000225328
chr2	108584048	108584358	2:108584048-108584358	ENSG00000169756,ENSG00000271284,ENSG00000236877,ENSG00000225328
chr2	108584496	108584649	2:108584496-108584649	ENSG00000169756,ENSG00000271284,ENSG00000225328
chr2	108586157	108586257	2:108586157-108586257	ENSG00000169756
chr2	108588183	108590031	2:108588183-108590031	ENSG00000169756
chr2	108593709	108594431	2:108593709-108594431	ENSG00000169756
chr2	108594913	108595099	2:108594913-108595099	-
chr2	108595177	108595336	2:108595177-108595336	ENSG00000233648
chr2	108595419	108595519	2:108595419-108595519	-
chr2	108595562	108595771	2:108595562-108595771	ENSG00000233648
chr2	108597047	108597237	2:108597047-108597237	-
chr2	108597373	108597597	2:108597373-108597597	ENSG00000233648
chr2	108598592	108598755	2:108598592-108598755	-
chr2	108601582	108601700	2:108601582-108601700	ENSG00000169756
chr2	108605025	108605125	2:108605025-108605125	ENSG00000283283,ENSG00000169756
chr2	108605543	108605896	2:108605543-108605896	ENSG00000283283,ENSG00000169756
chr2	108607856	108607996	2:108607856-108607996	ENSG00000283283,ENSG00000169756
chr2	108609256	108609508	2:108609256-108609508	ENSG00000283283,ENSG00000169756
chr2	108630404	108630504	2:108630404-108630504	-
chr2	108634393	108634560	2:108634393-108634560	-
chr2	108635270	108635389	2:108635270-108635389	-
chr2	108635919	108636049	2:108635919-108636049	-
chr2	108636107	108636618	2:108636107-108636618	ENSG00000233648
chr2	108636686	108636786	2:108636686-108636786	-
chr2	108637450	108637660	2:108637450-108637660	ENSG00000230596,ENSG00000233648,ENSG00000228763,ENSG00000169756
chr2	108640247	108640347	2:108640247-108640347	ENSG00000183054
chr2	108642458	108643432	2:108642458-108643432	ENSG00000183054
chr2	108652958	108653058	2:108652958-108653058	ENSG00000230596,ENSG00000169756
chr2	108654852	108655049	2:108654852-108655049	ENSG00000230596,ENSG00000169756,ENSG00000227270,ENSG00000233494
chr2	108662332	108662454	2:108662332-108662454	ENSG00000233648,ENSG00000228763,ENSG00000169756
chr2	108675925	108676098	2:108675925-108676098	ENSG00000282785,ENSG00000233648,ENSG00000228763
chr2	108718276	108718445	2:108718276-108718445	ENSG00000183054,ENSG00000153201,ENSG00000235644,ENSG00000233648
chr2	108718578	108718678	2:108718578-108718678	ENSG00000183054,ENSG00000153201,ENSG00000235644,ENSG00000233648
chr2	108719007	108719107	2:108719007-108719107	ENSG00000183054,ENSG00000153201,ENSG00000235644,ENSG00000233648
chr2	108719175	108719752	2:108719175-108719752	ENSG00000183054,ENSG00000153201,ENSG00000235644,ENSG00000233648,ENSG00000228763
chr2	108719804	108719945	2:108719804-108719945	ENSG00000183054,ENSG00000153201,ENSG00000235644,ENSG00000233648
chr2	108720139	108720239	2:108720139-108720239	ENSG00000283283,ENSG00000153201,ENSG00000233648
chr2	108780476	108780746	2:108780476-108780746	ENSG00000163006
chr2	108786372	108786527	2:108786372-108786527	ENSG00000163006
chr2	108786560	108786924	2:108786560-108786924	ENSG00000163006
chr2	108787194	108787294	2:108787194-108787294	ENSG00000163006
chr2	108789400	108789505	2:108789400-108789505	ENSG00000163006
chr2	108790650	108790750	2:108790650-108790750	ENSG00000163006
chr2	108825469	108825594	2:108825469-108825594	ENSG00000229730,ENSG00000227470
chr2	108831038	108831138	2:108831038-108831138	ENSG00000282304,ENSG00000261760,ENSG00000265682,ENSG00000229730,ENSG00000015568,ENSG00000227470
chr2	108831322	108831439	2:108831322-108831439	ENSG00000282304,ENSG00000261760,ENSG00000265682,ENSG00000229730,ENSG00000015568,ENSG00000227470
chr2	108946858	108947006	2:108946858-108947006	ENSG00000229730,ENSG00000227470
chr2	108977176	108977348	2:108977176-108977348	ENSG00000135960
chr2	108991621	108991723	2:108991621-108991723	ENSG00000135960,ENSG00000227470
chr2	108995234	108999476	2:108995234-108999476	ENSG00000135960
chr2	109028760	109028874	2:109028760-109028874	ENSG00000261760,ENSG00000227470
chr2	109127937	109128268	2:109127937-109128268	ENSG00000265682,ENSG00000172985,ENSG00000259863,ENSG00000277628
chr2	109128374	109128563	2:109128374-109128563	ENSG00000265682,ENSG00000172985,ENSG00000259863,ENSG00000277628
chr2	109128662	109128981	2:109128662-109128981	ENSG00000265682,ENSG00000172985,ENSG00000259863,ENSG00000277628
chr2	109129152	109129252	2:109129152-109129252	ENSG00000172985,ENSG00000259863,ENSG00000277628
chr2	109129306	109129946	2:109129306-109129946	ENSG00000172985,ENSG00000259863,ENSG00000277628
chr2	109130284	109130484	2:109130284-109130484	ENSG00000264934,ENSG00000172985,ENSG00000259863
chr2	109131464	109131564	2:109131464-109131564	ENSG00000264934,ENSG00000172985,ENSG00000259863
chr2	109148535	109148640	2:109148535-109148640	ENSG00000264934
chr2	109154784	109155019	2:109154784-109155019	ENSG00000015568,ENSG00000264934
chr2	109158384	109158484	2:109158384-109158484	-
chr2	109171407	109171763	2:109171407-109171763	ENSG00000283167,ENSG00000229730
chr2	109171862	109172050	2:109171862-109172050	ENSG00000283167,ENSG00000229730
chr2	109173354	109174038	2:109173354-109174038	ENSG00000283167,ENSG00000229730
chr2	109174474	109174594	2:109174474-109174594	ENSG00000283167,ENSG00000229730
chr2	109174777	109174907	2:109174777-109174907	ENSG00000283167,ENSG00000229730
chr2	109176832	109176932	2:109176832-109176932	-
chr2	109179123	109179223	2:109179123-109179223	-
chr2	109179623	109179744	2:109179623-109179744	-
chr2	109184738	109184838	2:109184738-109184838	-
chr2	109185449	109185859	2:109185449-109185859	-
chr2	109194440	109194638	2:109194440-109194638	-
chr2	109195556	109195656	2:109195556-109195656	-
chr2	109195914	109196072	2:109195914-109196072	-
chr2	109197253	109197353	2:109197253-109197353	-
chr2	109198465	109198565	2:109198465-109198565	-
chr2	109200408	109200508	2:109200408-109200508	-
chr2	109209280	109209380	2:109209280-109209380	ENSG00000015568
chr2	109209514	109209614	2:109209514-109209614	-
chr2	109210170	109210270	2:109210170-109210270	ENSG00000283283
chr2	109210539	109210669	2:109210539-109210669	ENSG00000231536,ENSG00000283283
chr2	109210762	109211002	2:109210762-109211002	ENSG00000283283
chr2	109218487	109218811	2:109218487-109218811	ENSG00000283167
chr2	109218847	109219042	2:109218847-109219042	-
chr2	109230936	109231082	2:109230936-109231082	-
chr2	109234563	109234663	2:109234563-109234663	-
chr2	109238635	109238824	2:109238635-109238824	-
chr2	109241516	109241631	2:109241516-109241631	ENSG00000240069
chr2	109241689	109241835	2:109241689-109241835	ENSG00000240069
chr2	109242360	109243326	2:109242360-109243326	ENSG00000240069,ENSG00000228551
chr2	109244000	109244175	2:109244000-109244175	ENSG00000240069
chr2	109244685	109245023	2:109244685-109245023	ENSG00000240069
chr2	109256993	109257153	2:109256993-109257153	ENSG00000228551
chr2	109257467	109257596	2:109257467-109257596	ENSG00000228551
chr2	109257871	109257971	2:109257871-109257971	ENSG00000228551
chr2	109259002	109259102	2:109259002-109259102	ENSG00000228551
chr2	109262762	109262862	2:109262762-109262862	ENSG00000282304,ENSG00000261760,ENSG00000228551
chr2	109268719	109268819	2:109268719-109268819	-
chr2	109270844	109270944	2:109270844-109270944	ENSG00000265682
chr2	109275268	109275368	2:109275268-109275368	-
chr2	109275611	109275779	2:109275611-109275779	-
chr2	109279740	109279840	2:109279740-109279840	-
chr2	109283965	109284110	2:109283965-109284110	ENSG00000266139
chr2	109284820	109284958	2:109284820-109284958	ENSG00000266139
chr2	109289133	109289392	2:109289133-109289392	ENSG00000282785,ENSG00000282033
chr2	109291447	109291562	2:109291447-109291562	-
chr2	109291751	109291902	2:109291751-109291902	-
chr2	109299330	109299436	2:109299330-109299436	ENSG00000282785,ENSG00000282033
chr2	109301108	109301242	2:109301108-109301242	ENSG00000229730
chr2	109317827	109318130	2:109317827-109318130	ENSG00000265965
chr2	109318279	109318400	2:109318279-109318400	ENSG00000265965
chr2	109318464	109318735	2:109318464-109318735	ENSG00000265965
chr2	109319152	109319331	2:109319152-109319331	ENSG00000265965
chr2	109320011	109320111	2:109320011-109320111	ENSG00000230650
chr2	109321607	109321776	2:109321607-109321776	ENSG00000230650
chr2	109322218	109322584	2:109322218-109322584	ENSG00000230596,ENSG00000230650,ENSG00000229730,ENSG00000265965
chr2	109323570	109323670	2:109323570-109323670	ENSG00000230650
chr2	109324455	109324555	2:109324455-109324555	ENSG00000230650
chr2	109324843	109325181	2:109324843-109325181	ENSG00000231536,ENSG00000282033
chr2	109326489	109326648	2:109326489-109326648	ENSG00000231536,ENSG00000282033
chr2	109332327	109332488	2:109332327-109332488	-
chr2	109332610	109332755	2:109332610-109332755	-
chr2	109334403	109334578	2:109334403-109334578	-
chr2	109348143	109348314	2:109348143-109348314	-
chr2	109356459	109356559	2:109356459-109356559	-
chr2	109374706	109374832	2:109374706-109374832	ENSG00000282785,ENSG00000235721
chr2	109375407	109375509	2:109375407-109375509	-
chr2	109377954	109378073	2:109377954-109378073	-
chr2	109385095	109385260	2:109385095-109385260	ENSG00000230650
chr2	109393249	109393410	2:109393249-109393410	-
chr2	109400583	109400728	2:109400583-109400728	ENSG00000186148
chr2	109402046	109402172	2:109402046-109402172	ENSG00000186148
chr2	109411483	109411628	2:109411483-109411628	ENSG00000230650
chr2	109412095	109412195	2:109412095-109412195	ENSG00000230650
chr2	109413584	109413824	2:109413584-109413824	ENSG00000230650
chr2	109417775	109418310	2:109417775-109418310	-
chr2	109418636	109418856	2:109418636-109418856	-
chr2	109420018	109420440	2:109420018-109420440	-
chr2	109420530	109420718	2:109420530-109420718	-
chr2	109421076	109421176	2:109421076-109421176	-
chr2	109421320	109421420	2:109421320-109421420	-
chr2	109422731	109422870	2:109422731-109422870	-
chr2	109428398	109428517	2:109428398-109428517	-
chr2	109430510	109430671	2:109430510-109430671	-
chr2	109432964	109433064	2:109432964-109433064	-
chr2	109433100	109433202	2:109433100-109433202	-
chr2	109435936	109436674	2:109435936-109436674	ENSG00000216867
chr2	109436710	109437043	2:109436710-109437043	-
chr2	109437112	109437234	2:109437112-109437234	-
chr2	109437713	109437813	2:109437713-109437813	-
chr2	109438675	109439231	2:109438675-109439231	-
chr2	109440284	109440384	2:109440284-109440384	ENSG00000231536
chr2	109443232	109443518	2:109443232-109443518	ENSG00000231536,ENSG00000282033
chr2	109447314	109447430	2:109447314-109447430	-
chr2	109447540	109447640	2:109447540-109447640	-
chr2	109448424	109448524	2:109448424-109448524	-
chr2	109449340	109449704	2:109449340-109449704	-
chr2	109449886	109449986	2:109449886-109449986	-
chr2	109450794	109450894	2:109450794-109450894	ENSG00000015568
chr2	109450930	109451196	2:109450930-109451196	ENSG00000015568
chr2	109451764	109451864	2:109451764-109451864	ENSG00000015568
chr2	109456688	109456806	2:109456688-109456806	-
chr2	109457054	109457154	2:109457054-109457154	-
chr2	109457450	109457718	2:109457450-109457718	ENSG00000230596
chr2	109457857	109458178	2:109457857-109458178	ENSG00000231536,ENSG00000230596
chr2	109459538	109459840	2:109459538-109459840	ENSG00000231536,ENSG00000230596,ENSG00000282033
chr2	109466099	109466199	2:109466099-109466199	-
chr2	109466555	109466681	2:109466555-109466681	-
chr2	109467122	109467363	2:109467122-109467363	-
chr2	109467629	109467773	2:109467629-109467773	ENSG00000172965
chr2	109467893	109468088	2:109467893-109468088	ENSG00000172965
chr2	109470621	109470721	2:109470621-109470721	-
chr2	109473771	109473871	2:109473771-109473871	ENSG00000230596
chr2	109478719	109478819	2:109478719-109478819	-
chr2	109483270	109483544	2:109483270-109483544	ENSG00000226991
chr2	109483777	109484021	2:109483777-109484021	ENSG00000226991
chr2	109487343	109487443	2:109487343-109487443	ENSG00000266063,ENSG00000184115,ENSG00000229730
chr2	109488127	109488227	2:109488127-109488227	ENSG00000266063,ENSG00000184115,ENSG00000229730
chr2	109490043	109490173	2:109490043-109490173	ENSG00000184115,ENSG00000229730
chr2	109491985	109492114	2:109491985-109492114	ENSG00000184115,ENSG00000229730
chr2	109493018	109493122	2:109493018-109493122	ENSG00000184115,ENSG00000229730
chr2	109494221	109494347	2:109494221-109494347	ENSG00000184115,ENSG00000229730
chr2	109506230	109506330	2:109506230-109506330	ENSG00000282785
chr2	109506973	109507073	2:109506973-109507073	ENSG00000282785
chr2	109509148	109509248	2:109509148-109509248	ENSG00000282785
chr2	109509951	109510051	2:109509951-109510051	-
chr2	109510156	109510544	2:109510156-109510544	ENSG00000172985,ENSG00000259863
chr2	109510639	109510908	2:109510639-109510908	ENSG00000172985,ENSG00000259863
chr2	109511750	109511882	2:109511750-109511882	ENSG00000172985,ENSG00000259863
chr2	109516768	109516868	2:109516768-109516868	-
chr2	109517680	109517780	2:109517680-109517780	-
chr2	109519850	109520041	2:109519850-109520041	ENSG00000233707
chr2	109542350	109542496	2:109542350-109542496	ENSG00000240069,ENSG00000233707
chr2	109546195	109546389	2:109546195-109546389	ENSG00000229730,ENSG00000015568,ENSG00000282033,ENSG00000233707,ENSG00000233307,ENSG00000237916
chr2	109554071	109554191	2:109554071-109554191	ENSG00000204588,ENSG00000225108,ENSG00000233707,ENSG00000237916
chr2	109556346	109556446	2:109556346-109556446	ENSG00000015568,ENSG00000237916
chr2	109594894	109595075	2:109594894-109595075	ENSG00000282304,ENSG00000261760,ENSG00000204588,ENSG00000225108,ENSG00000282033
chr2	109596149	109596270	2:109596149-109596270	ENSG00000184115,ENSG00000240069,ENSG00000230696
chr2	109613560	109615092	2:109613560-109615092	ENSG00000233707,ENSG00000198142,ENSG00000230696,ENSG00000186522
chr2	109615172	109615456	2:109615172-109615456	ENSG00000198142,ENSG00000186522
chr2	109644660	109644760	2:109644660-109644760	ENSG00000231536
chr2	109644918	109645098	2:109644918-109645098	ENSG00000283167
chr2	109647944	109648044	2:109647944-109648044	ENSG00000283167
chr2	109663776	109664070	2:109663776-109664070	ENSG00000231099,ENSG00000230603
chr2	109677001	109677103	2:109677001-109677103	ENSG00000230650,ENSG00000231099,ENSG00000230603
chr2	109685163	109685263	2:109685163-109685263	-
chr2	109685675	109685823	2:109685675-109685823	ENSG00000282033
chr2	109691083	109691183	2:109691083-109691183	ENSG00000240069
chr2	109729019	109729138	2:109729019-109729138	ENSG00000230650,ENSG00000233707,ENSG00000233307
chr2	109794575	109794675	2:109794575-109794675	-
chr2	110100933	110101076	2:110100933-110101076	ENSG00000266139,ENSG00000144063,ENSG00000235721
chr2	110101173	110101285	2:110101173-110101285	ENSG00000266139,ENSG00000144063,ENSG00000235721
chr2	110101321	110101660	2:110101321-110101660	ENSG00000266139,ENSG00000231536,ENSG00000144063,ENSG00000235721,ENSG00000240069
chr2	110114098	110114257	2:110114098-110114257	ENSG00000230596,ENSG00000283167,ENSG00000263881,ENSG00000144063
chr2	110119607	110119707	2:110119607-110119707	ENSG00000184115,ENSG00000230650,ENSG00000144063
chr2	110146400	110146504	2:110146400-110146504	ENSG00000230596,ENSG00000282304,ENSG00000261760,ENSG00000144061,ENSG00000283283,ENSG00000015568
chr2	110170670	110170770	2:110170670-110170770	ENSG00000230596,ENSG00000226065,ENSG00000175772,ENSG00000233370,ENSG00000144061
chr2	110173704	110173806	2:110173704-110173806	ENSG00000230596,ENSG00000226065,ENSG00000175772,ENSG00000226991,ENSG00000233370,ENSG00000144061
chr2	110182284	110182386	2:110182284-110182386	ENSG00000230650,ENSG00000282785,ENSG00000282304,ENSG00000261760,ENSG00000233370
chr2	110204872	110205180	2:110204872-110205180	ENSG00000226991,ENSG00000175701,ENSG00000144061,ENSG00000283283
chr2	110207414	110207528	2:110207414-110207528	ENSG00000226991,ENSG00000175701,ENSG00000144061,ENSG00000283283
chr2	110208462	110208594	2:110208462-110208594	ENSG00000226991,ENSG00000175701,ENSG00000144061,ENSG00000283283
chr2	110212166	110212347	2:110212166-110212347	ENSG00000175701,ENSG00000144061
chr2	110212449	110212798	2:110212449-110212798	ENSG00000282304,ENSG00000261760,ENSG00000175701,ENSG00000144061
chr2	110672034	110672134	2:110672034-110672134	ENSG00000235881,ENSG00000169679,ENSG00000216867
chr2	110677746	110678291	2:110677746-110678291	ENSG00000235881,ENSG00000169679,ENSG00000216867,ENSG00000231536
chr2	110678728	110678895	2:110678728-110678895	ENSG00000235881,ENSG00000169679,ENSG00000216867,ENSG00000231536
chr2	110701839	110701939	2:110701839-110701939	ENSG00000235881,ENSG00000216867,ENSG00000231536,ENSG00000226065,ENSG00000175772
chr2	110737253	110737442	2:110737253-110737442	ENSG00000153093,ENSG00000235881,ENSG00000216867
chr2	110771252	110771352	2:110771252-110771352	ENSG00000235881,ENSG00000204588,ENSG00000225108
chr2	110857167	110857267	2:110857167-110857267	ENSG00000228615
chr2	110923966	110924079	2:110923966-110924079	ENSG00000223973,ENSG00000236330,ENSG00000229730
chr2	110984682	110984807	2:110984682-110984807	ENSG00000266063,ENSG00000236330,ENSG00000153093
chr2	110987104	110992192	2:110987104-110992192	ENSG00000236330,ENSG00000153093
chr2	111020494	111020652	2:111020494-111020652	ENSG00000223973,ENSG00000236330
chr2	111066941	111067041	2:111066941-111067041	ENSG00000240350
chr2	111071889	111072082	2:111071889-111072082	-
chr2	111077850	111077950	2:111077850-111077950	-
chr2	111092241	111092348	2:111092241-111092348	ENSG00000223973
chr2	111094779	111094894	2:111094779-111094894	ENSG00000223973
chr2	111117087	111117270	2:111117087-111117270	ENSG00000280878,ENSG00000223973,ENSG00000270190,ENSG00000229118,ENSG00000153094,ENSG00000204581
chr2	111117436	111117536	2:111117436-111117536	ENSG00000153094,ENSG00000204581
chr2	111117585	111118019	2:111117585-111118019	ENSG00000280878,ENSG00000153094,ENSG00000204581
chr2	111118267	111118426	2:111118267-111118426	ENSG00000280878,ENSG00000153094,ENSG00000204581
chr2	111119051	111119163	2:111119051-111119163	ENSG00000280878,ENSG00000153094,ENSG00000204581
chr2	111119196	111119330	2:111119196-111119330	ENSG00000153094,ENSG00000204581
chr2	111119668	111119821	2:111119668-111119821	ENSG00000153094,ENSG00000204581
chr2	111120052	111121116	2:111120052-111121116	ENSG00000240350,ENSG00000280878,ENSG00000270190,ENSG00000229118,ENSG00000271590,ENSG00000227992,ENSG00000153094,ENSG00000204581
chr2	111121503	111121961	2:111121503-111121961	ENSG00000280878,ENSG00000153094,ENSG00000204581
chr2	111122158	111122864	2:111122158-111122864	ENSG00000266063,ENSG00000240350,ENSG00000280878,ENSG00000223973,ENSG00000266139,ENSG00000226928,ENSG00000270190,ENSG00000229118,ENSG00000271590,ENSG00000227992,ENSG00000153094,ENSG00000204581,ENSG00000172965
chr2	111122911	111123535	2:111122911-111123535	ENSG00000280878,ENSG00000270190,ENSG00000229118,ENSG00000153094,ENSG00000204581
chr2	111126637	111126929	2:111126637-111126929	ENSG00000280878,ENSG00000153094
chr2	111135486	111135658	2:111135486-111135658	ENSG00000226928
chr2	111135955	111136113	2:111135955-111136113	ENSG00000226928
chr2	111145221	111145321	2:111145221-111145321	ENSG00000223973
chr2	111145352	111145452	2:111145352-111145452	ENSG00000223973
chr2	111169346	111169446	2:111169346-111169446	ENSG00000226928,ENSG00000270190,ENSG00000229118,ENSG00000271590,ENSG00000227992,ENSG00000227574
chr2	111169596	111169696	2:111169596-111169696	ENSG00000226928,ENSG00000270190,ENSG00000229118,ENSG00000271590,ENSG00000227992,ENSG00000227574
chr2	111186744	111186919	2:111186744-111186919	ENSG00000266063,ENSG00000270190,ENSG00000229118,ENSG00000271590,ENSG00000227992,ENSG00000230499
chr2	111190167	111190315	2:111190167-111190315	ENSG00000226928,ENSG00000270190,ENSG00000229118,ENSG00000271590,ENSG00000227992,ENSG00000230499,ENSG00000265682
chr2	111238058	111238158	2:111238058-111238158	ENSG00000223973,ENSG00000226928,ENSG00000270190,ENSG00000229118,ENSG00000271590,ENSG00000227992,ENSG00000172965
chr2	111261371	111261482	2:111261371-111261482	-
chr2	111266993	111267241	2:111266993-111267241	-
chr2	111313032	111313232	2:111313032-111313232	-
chr2	111347603	111355621	2:111347603-111355621	-
chr2	111495047	111495166	2:111495047-111495166	-
chr2	111534821	111535045	2:111534821-111535045	ENSG00000234148,ENSG00000228615,ENSG00000227842,ENSG00000271635,ENSG00000240350,ENSG00000280878,ENSG00000172965,ENSG00000216867
chr2	111566216	111566532	2:111566216-111566532	ENSG00000228615,ENSG00000227842,ENSG00000271635,ENSG00000280878,ENSG00000172965
chr2	111618003	111618103	2:111618003-111618103	ENSG00000225744,ENSG00000240350,ENSG00000280878,ENSG00000285016
chr2	111619673	111619773	2:111619673-111619773	ENSG00000225744,ENSG00000285016
chr2	111629804	111630631	2:111629804-111630631	ENSG00000240350,ENSG00000285016
chr2	111637180	111637448	2:111637180-111637448	ENSG00000225744,ENSG00000285016
chr2	111667597	111667886	2:111667597-111667886	ENSG00000227842,ENSG00000237583,ENSG00000240350,ENSG00000280878,ENSG00000172965
chr2	111671507	111671635	2:111671507-111671635	ENSG00000237583,ENSG00000225744,ENSG00000240350,ENSG00000280878,ENSG00000172965,ENSG00000283283
chr2	111675617	111675717	2:111675617-111675717	ENSG00000227842,ENSG00000237583,ENSG00000240350
chr2	111706200	111706304	2:111706200-111706304	ENSG00000266063,ENSG00000228615,ENSG00000227842,ENSG00000225744,ENSG00000240350,ENSG00000280878,ENSG00000285016,ENSG00000223973,ENSG00000172965
chr2	111836127	111836227	2:111836127-111836227	ENSG00000230958,ENSG00000266063,ENSG00000228615,ENSG00000153107
chr2	111883913	111884047	2:111883913-111884047	ENSG00000236307,ENSG00000230958,ENSG00000153107
chr2	111884133	111884515	2:111884133-111884515	ENSG00000236307,ENSG00000230958,ENSG00000153107
chr2	111897736	111899000	2:111897736-111899000	ENSG00000153208,ENSG00000236307,ENSG00000230958,ENSG00000153107
chr2	111899041	111899242	2:111899041-111899242	ENSG00000153208,ENSG00000236307,ENSG00000230958
chr2	111900850	111901029	2:111900850-111901029	ENSG00000153208
chr2	111901090	111901190	2:111901090-111901190	ENSG00000153208
chr2	111904041	111904200	2:111904041-111904200	ENSG00000153208
chr2	111905249	111905512	2:111905249-111905512	-
chr2	111906183	111906283	2:111906183-111906283	-
chr2	111906366	111906636	2:111906366-111906636	ENSG00000169629,ENSG00000230958
chr2	111906850	111906950	2:111906850-111906950	ENSG00000230958
chr2	111915601	111915962	2:111915601-111915962	ENSG00000282304,ENSG00000261760
chr2	111920220	111920378	2:111920220-111920378	ENSG00000225496,ENSG00000240183
chr2	111928290	111928390	2:111928290-111928390	ENSG00000225496,ENSG00000240183
chr2	111938689	111938789	2:111938689-111938789	ENSG00000225496,ENSG00000240183
chr2	111957164	111957314	2:111957164-111957314	ENSG00000232277,ENSG00000225496
chr2	111957825	111958380	2:111957825-111958380	ENSG00000232277,ENSG00000225496
chr2	111960967	111961067	2:111960967-111961067	ENSG00000232277,ENSG00000225496
chr2	111962764	111962879	2:111962764-111962879	ENSG00000232277,ENSG00000225496
chr2	111965330	111965430	2:111965330-111965430	-
chr2	111986526	111986630	2:111986526-111986630	-
chr2	111986738	111987038	2:111986738-111987038	-
chr2	111989696	111989796	2:111989696-111989796	-
chr2	111998647	111998747	2:111998647-111998747	ENSG00000153208,ENSG00000230596
chr2	112001484	112001584	2:112001484-112001584	ENSG00000153208,ENSG00000282304,ENSG00000261760
chr2	112014737	112014837	2:112014737-112014837	ENSG00000153208,ENSG00000283283
chr2	112014997	112015714	2:112014997-112015714	ENSG00000153208
chr2	112021985	112022365	2:112021985-112022365	ENSG00000153208,ENSG00000266063,ENSG00000015568
chr2	112022578	112022678	2:112022578-112022678	ENSG00000153208,ENSG00000266063,ENSG00000015568
chr2	112023251	112023407	2:112023251-112023407	ENSG00000153208,ENSG00000266063,ENSG00000015568
chr2	112031327	112031427	2:112031327-112031427	ENSG00000230650
chr2	112031877	112032036	2:112031877-112032036	ENSG00000230650
chr2	112042211	112042311	2:112042211-112042311	-
chr2	112048928	112049223	2:112048928-112049223	ENSG00000236307
chr2	112053607	112053757	2:112053607-112053757	ENSG00000286904,ENSG00000236307,ENSG00000266063,ENSG00000153107
chr2	112053919	112054833	2:112053919-112054833	ENSG00000153214,ENSG00000286904,ENSG00000153208,ENSG00000236307,ENSG00000230958,ENSG00000266063,ENSG00000153107
chr2	112054961	112056463	2:112054961-112056463	ENSG00000278962,ENSG00000287141,ENSG00000153214,ENSG00000286904,ENSG00000230958,ENSG00000266063,ENSG00000153107
chr2	112056546	112056740	2:112056546-112056740	ENSG00000287141,ENSG00000153214,ENSG00000286904
chr2	112057025	112057125	2:112057025-112057125	ENSG00000287141,ENSG00000153214,ENSG00000286904
chr2	112080406	112080631	2:112080406-112080631	ENSG00000153214
chr2	112085830	112085930	2:112085830-112085930	ENSG00000153214
chr2	112092373	112092473	2:112092373-112092473	ENSG00000153214
chr2	112093813	112093983	2:112093813-112093983	ENSG00000153214
chr2	112102555	112102655	2:112102555-112102655	ENSG00000153214
chr2	112106140	112106312	2:112106140-112106312	-
chr2	112148880	112148980	2:112148880-112148980	ENSG00000278962,ENSG00000144152
chr2	112155870	112156113	2:112155870-112156113	ENSG00000278962,ENSG00000144152
chr2	112156703	112156848	2:112156703-112156848	ENSG00000278962,ENSG00000144152
chr2	112215131	112215288	2:112215131-112215288	ENSG00000286545,ENSG00000278962
chr2	112254560	112254885	2:112254560-112254885	ENSG00000169629,ENSG00000286545,ENSG00000144161,ENSG00000278962
chr2	112255034	112255214	2:112255034-112255214	ENSG00000169629,ENSG00000235258,ENSG00000286545,ENSG00000144161,ENSG00000278962,ENSG00000235721
chr2	112255472	112255572	2:112255472-112255572	ENSG00000169629,ENSG00000286545,ENSG00000144161
chr2	112259528	112259683	2:112259528-112259683	ENSG00000169629,ENSG00000286545,ENSG00000144161,ENSG00000278962,ENSG00000235721
chr2	112271104	112271204	2:112271104-112271204	ENSG00000188177
chr2	112273294	112274264	2:112273294-112274264	ENSG00000169629,ENSG00000235258,ENSG00000188177
chr2	112274727	112274888	2:112274727-112274888	ENSG00000169629,ENSG00000235258,ENSG00000188177
chr2	112275226	112275798	2:112275226-112275798	ENSG00000184492,ENSG00000169629,ENSG00000235258,ENSG00000188177,ENSG00000286545,ENSG00000144161,ENSG00000278962,ENSG00000282304,ENSG00000261760
chr2	112275846	112276439	2:112275846-112276439	ENSG00000169629,ENSG00000235258,ENSG00000188177,ENSG00000286545,ENSG00000144161,ENSG00000278962,ENSG00000282304,ENSG00000261760
chr2	112337880	112338099	2:112337880-112338099	ENSG00000236555,ENSG00000188177
chr2	112338333	112338433	2:112338333-112338433	ENSG00000236555,ENSG00000188177
chr2	112343070	112343984	2:112343070-112343984	ENSG00000236555
chr2	112344186	112344305	2:112344186-112344305	ENSG00000236555,ENSG00000266063
chr2	112433649	112434223	2:112433649-112434223	-
chr2	112434524	112434636	2:112434524-112434636	-
chr2	112472882	112472982	2:112472882-112472982	ENSG00000283698
chr2	112481085	112481296	2:112481085-112481296	ENSG00000114999,ENSG00000283698,ENSG00000169629
chr2	112481640	112481820	2:112481640-112481820	ENSG00000114999,ENSG00000283698,ENSG00000169629
chr2	112481917	112482191	2:112481917-112482191	ENSG00000125611,ENSG00000125630,ENSG00000114999,ENSG00000283698,ENSG00000169629
chr2	112482430	112482620	2:112482430-112482620	ENSG00000114999
chr2	112482702	112482866	2:112482702-112482866	ENSG00000114999
chr2	112493967	112494120	2:112493967-112494120	ENSG00000114999
chr2	112501202	112501334	2:112501202-112501334	ENSG00000114999
chr2	112501580	112501698	2:112501580-112501698	ENSG00000114999
chr2	112512452	112512552	2:112512452-112512552	-
chr2	112541840	112542030	2:112541840-112542030	ENSG00000125630,ENSG00000283283
chr2	112542082	112542724	2:112542082-112542724	ENSG00000125630,ENSG00000283283
chr2	112555422	112555529	2:112555422-112555529	ENSG00000125630
chr2	112559314	112559423	2:112559314-112559423	ENSG00000125630
chr2	112564588	112564688	2:112564588-112564688	ENSG00000125630
chr2	112565511	112565717	2:112565511-112565717	ENSG00000207383,ENSG00000125630
chr2	112582374	112582693	2:112582374-112582693	ENSG00000243389,ENSG00000125611,ENSG00000207383
chr2	112583944	112585057	2:112583944-112585057	ENSG00000243389,ENSG00000125611,ENSG00000207383
chr2	112587347	112587455	2:112587347-112587455	ENSG00000228251,ENSG00000243389,ENSG00000125611
chr2	112599086	112600278	2:112599086-112600278	ENSG00000144130,ENSG00000231747,ENSG00000228251,ENSG00000243389
chr2	112607832	112608005	2:112607832-112608005	ENSG00000231747
chr2	112614528	112614761	2:112614528-112614761	ENSG00000231747
chr2	112627460	112627575	2:112627460-112627575	ENSG00000144130,ENSG00000144136,ENSG00000237753,ENSG00000231747
chr2	112640495	112640615	2:112640495-112640615	ENSG00000144136,ENSG00000237753
chr2	112645246	112646444	2:112645246-112646444	ENSG00000272563,ENSG00000144136,ENSG00000237753,ENSG00000231747
chr2	112646481	112646703	2:112646481-112646703	ENSG00000144136,ENSG00000237753
chr2	112721142	112721249	2:112721142-112721249	ENSG00000144130
chr2	112721406	112721531	2:112721406-112721531	ENSG00000144130
chr2	112726591	112726798	2:112726591-112726798	ENSG00000144130
chr2	112726832	112726932	2:112726832-112726932	ENSG00000144130
chr2	112764586	112764856	2:112764586-112764856	ENSG00000136688,ENSG00000180152,ENSG00000115008,ENSG00000169607
chr2	112764891	112764991	2:112764891-112764991	ENSG00000115008,ENSG00000169607
chr2	112765248	112765348	2:112765248-112765348	ENSG00000115008,ENSG00000169607
chr2	112818072	112818186	2:112818072-112818186	ENSG00000180152,ENSG00000280228,ENSG00000125538,ENSG00000287937,ENSG00000115008
chr2	112838493	112838622	2:112838493-112838622	ENSG00000180152,ENSG00000280228,ENSG00000125538,ENSG00000115008
chr2	112873424	112873524	2:112873424-112873524	ENSG00000180152,ENSG00000115008
chr2	112881344	112881444	2:112881344-112881444	ENSG00000180152,ENSG00000115008
chr2	112881552	112881652	2:112881552-112881652	ENSG00000180152,ENSG00000115008
chr2	112883636	112883736	2:112883636-112883736	ENSG00000236124,ENSG00000136688,ENSG00000180152,ENSG00000280228,ENSG00000115008
chr2	112884481	112884581	2:112884481-112884581	ENSG00000180152,ENSG00000115008
chr2	112907516	112907664	2:112907516-112907664	ENSG00000136688,ENSG00000125571
chr2	112928081	112928298	2:112928081-112928298	ENSG00000236124,ENSG00000136688,ENSG00000227368,ENSG00000125571
chr2	113026574	113026744	2:113026574-113026744	ENSG00000136695,ENSG00000136696,ENSG00000136694,ENSG00000232090,ENSG00000236124,ENSG00000136688
chr2	113026784	113027887	2:113026784-113027887	ENSG00000136695,ENSG00000136696,ENSG00000136694,ENSG00000232090,ENSG00000236124,ENSG00000136688
chr2	113029149	113029254	2:113029149-113029254	ENSG00000201805,ENSG00000136695,ENSG00000136696,ENSG00000136694,ENSG00000232090,ENSG00000236124,ENSG00000136688
chr2	113034527	113034627	2:113034527-113034627	ENSG00000136695,ENSG00000136696,ENSG00000136694,ENSG00000232090,ENSG00000236124,ENSG00000136688
chr2	113042071	113042194	2:113042071-113042194	ENSG00000272563,ENSG00000201805,ENSG00000136695,ENSG00000136696,ENSG00000136694,ENSG00000232090,ENSG00000236124,ENSG00000136688
chr2	113067552	113067711	2:113067552-113067711	ENSG00000201805,ENSG00000136697,ENSG00000136695,ENSG00000136696
chr2	113079031	113079131	2:113079031-113079131	ENSG00000201805,ENSG00000136697,ENSG00000136695,ENSG00000136696,ENSG00000236124
chr2	113108623	113114899	2:113108623-113114899	ENSG00000136689,ENSG00000201805
chr2	113116924	113117047	2:113116924-113117047	ENSG00000272563,ENSG00000136689,ENSG00000201805
chr2	113139069	113139169	2:113139069-113139169	ENSG00000136682,ENSG00000231292,ENSG00000234174,ENSG00000201805
chr2	113193284	113193430	2:113193284-113193430	ENSG00000234174,ENSG00000125637
chr2	113197800	113197937	2:113197800-113197937	ENSG00000234174,ENSG00000125637
chr2	113198505	113198684	2:113198505-113198684	ENSG00000231292,ENSG00000234174,ENSG00000125637
chr2	113198794	113199164	2:113198794-113199164	ENSG00000231292,ENSG00000234174,ENSG00000125637
chr2	113199200	113199436	2:113199200-113199436	ENSG00000221055,ENSG00000287165,ENSG00000136682,ENSG00000231292,ENSG00000234174,ENSG00000125637,ENSG00000201805
chr2	113201657	113201853	2:113201657-113201853	ENSG00000136682,ENSG00000234174,ENSG00000125637
chr2	113202018	113202176	2:113202018-113202176	ENSG00000136682,ENSG00000231292,ENSG00000234174,ENSG00000125637
chr2	113202486	113202678	2:113202486-113202678	ENSG00000136682,ENSG00000231292,ENSG00000234174,ENSG00000125637
chr2	113204024	113204248	2:113204024-113204248	ENSG00000136682,ENSG00000231292,ENSG00000234174,ENSG00000125637
chr2	113204418	113204540	2:113204418-113204540	ENSG00000136682,ENSG00000234174,ENSG00000125637
chr2	113205050	113205227	2:113205050-113205227	ENSG00000189223
chr2	113209205	113209311	2:113209205-113209311	ENSG00000231292,ENSG00000189223
chr2	113211361	113211514	2:113211361-113211514	ENSG00000272563,ENSG00000189223
chr2	113212781	113212897	2:113212781-113212897	ENSG00000272563,ENSG00000189223
chr2	113214852	113214984	2:113214852-113214984	ENSG00000272563,ENSG00000189223
chr2	113216264	113216364	2:113216264-113216364	ENSG00000125618,ENSG00000189223
chr2	113217744	113217844	2:113217744-113217844	ENSG00000125618,ENSG00000189223
chr2	113217879	113218834	2:113217879-113218834	ENSG00000272563,ENSG00000231292,ENSG00000125618,ENSG00000189223
chr2	113220034	113220208	2:113220034-113220208	ENSG00000272563,ENSG00000125618
chr2	113235179	113235279	2:113235179-113235279	ENSG00000125618,ENSG00000189223
chr2	113235350	113235507	2:113235350-113235507	ENSG00000125618,ENSG00000189223
chr2	113235645	113235745	2:113235645-113235745	ENSG00000125618,ENSG00000189223
chr2	113240849	113241025	2:113240849-113241025	ENSG00000125618,ENSG00000189223
chr2	113241148	113241460	2:113241148-113241460	ENSG00000125618,ENSG00000189223
chr2	113249676	113249776	2:113249676-113249776	ENSG00000125618
chr2	113258816	113259043	2:113258816-113259043	ENSG00000231292,ENSG00000189223
chr2	113270025	113273976	2:113270025-113273976	ENSG00000125618
chr2	113276872	113277044	2:113276872-113277044	ENSG00000125618
chr2	113283127	113283231	2:113283127-113283231	ENSG00000231292,ENSG00000125618
chr2	113337438	113337547	2:113337438-113337547	ENSG00000136682,ENSG00000231292,ENSG00000234997
chr2	113337961	113338068	2:113337961-113338068	ENSG00000136682,ENSG00000231292,ENSG00000234997
chr2	113351442	113351542	2:113351442-113351542	ENSG00000231292,ENSG00000234997
chr2	113370665	113370781	2:113370665-113370781	-
chr2	113390391	113390516	2:113390391-113390516	-
chr2	113541731	113541835	2:113541731-113541835	-
chr2	113583674	113583774	2:113583674-113583774	-
chr2	113583886	113584316	2:113583886-113584316	-
chr2	113603062	113603163	2:113603062-113603163	-
chr2	113603393	113603545	2:113603393-113603545	-
chr2	113603589	113604420	2:113603589-113604420	-
chr2	113626062	113626177	2:113626062-113626177	-
chr2	113627050	113627375	2:113627050-113627375	-
chr2	113706312	113706432	2:113706312-113706432	ENSG00000265429,ENSG00000202427,ENSG00000227359,ENSG00000233479,ENSG00000175509,ENSG00000144158,ENSG00000144134,ENSG00000240356,ENSG00000279267,ENSG00000236397,ENSG00000146556,ENSG00000221055,ENSG00000287165,ENSG00000226516,ENSG00000234148,ENSG00000136682
chr2	113750561	113750710	2:113750561-113750710	ENSG00000265429,ENSG00000115084,ENSG00000202427,ENSG00000233479,ENSG00000175509,ENSG00000279267,ENSG00000236397,ENSG00000146556,ENSG00000221055,ENSG00000287165,ENSG00000225398,ENSG00000231943
chr2	113755757	113755857	2:113755757-113755857	ENSG00000265429,ENSG00000115084,ENSG00000202427,ENSG00000144158,ENSG00000144134,ENSG00000240356,ENSG00000279267,ENSG00000236397,ENSG00000146556,ENSG00000221055,ENSG00000287165
chr2	113756028	113756128	2:113756028-113756128	ENSG00000265429,ENSG00000115084,ENSG00000144158,ENSG00000144134,ENSG00000240356,ENSG00000279267,ENSG00000236397,ENSG00000146556,ENSG00000221055,ENSG00000287165
chr2	113756247	113757023	2:113756247-113757023	ENSG00000270019,ENSG00000265429,ENSG00000115084,ENSG00000202427,ENSG00000233479,ENSG00000175509,ENSG00000144158,ENSG00000144134,ENSG00000240356,ENSG00000279267,ENSG00000236397,ENSG00000146556,ENSG00000221055,ENSG00000287165,ENSG00000226516,ENSG00000225398,ENSG00000231943,ENSG00000234148,ENSG00000136682,ENSG00000272563
chr2	113757183	113757290	2:113757183-113757290	ENSG00000265429,ENSG00000115084,ENSG00000202427,ENSG00000233479,ENSG00000175509,ENSG00000144158,ENSG00000144134,ENSG00000240356,ENSG00000279267,ENSG00000236397,ENSG00000146556,ENSG00000221055,ENSG00000287165,ENSG00000225398,ENSG00000231943,ENSG00000234148
chr2	113813800	113813983	2:113813800-113813983	ENSG00000244063,ENSG00000202427,ENSG00000226516
chr2	113826380	113826500	2:113826380-113826500	ENSG00000228857,ENSG00000244063,ENSG00000233479,ENSG00000175509,ENSG00000240356
chr2	113845122	113845251	2:113845122-113845251	ENSG00000228857,ENSG00000244063,ENSG00000233479,ENSG00000175509,ENSG00000146556,ENSG00000226516,ENSG00000184492
chr2	113878075	113878175	2:113878075-113878175	ENSG00000270019,ENSG00000233479,ENSG00000175509,ENSG00000144134,ENSG00000240356,ENSG00000279267
chr2	113889441	113889659	2:113889441-113889659	ENSG00000279957,ENSG00000115091,ENSG00000270019,ENSG00000265429,ENSG00000233479,ENSG00000175509,ENSG00000144134,ENSG00000240356,ENSG00000279267,ENSG00000236397,ENSG00000146556,ENSG00000221055,ENSG00000287165,ENSG00000226516,ENSG00000225398,ENSG00000231943,ENSG00000234148
chr2	113889696	113890328	2:113889696-113890328	ENSG00000279957,ENSG00000115091,ENSG00000270019,ENSG00000265429,ENSG00000115084,ENSG00000202427,ENSG00000233479,ENSG00000175509,ENSG00000144158,ENSG00000144134,ENSG00000240356,ENSG00000279267,ENSG00000236397,ENSG00000146556,ENSG00000221055,ENSG00000287165,ENSG00000226516,ENSG00000225398,ENSG00000231943,ENSG00000234148,ENSG00000184492
chr2	113892061	113892161	2:113892061-113892161	ENSG00000279957,ENSG00000115091,ENSG00000270019,ENSG00000144134,ENSG00000240356,ENSG00000279267
chr2	113896352	113896460	2:113896352-113896460	ENSG00000279957,ENSG00000115091
chr2	113959621	113959721	2:113959621-113959721	ENSG00000115091,ENSG00000226516
chr2	113965738	113965891	2:113965738-113965891	ENSG00000243179,ENSG00000234199,ENSG00000265429
chr2	113979873	113979986	2:113979873-113979986	ENSG00000243179,ENSG00000234199,ENSG00000146556
chr2	113981021	113981179	2:113981021-113981179	ENSG00000243179,ENSG00000234199,ENSG00000233479,ENSG00000175509,ENSG00000144158,ENSG00000240356,ENSG00000225398,ENSG00000231943,ENSG00000184492
chr2	114004035	114004135	2:114004035-114004135	ENSG00000212182,ENSG00000234199,ENSG00000233479,ENSG00000175509,ENSG00000144158,ENSG00000184492
chr2	114083802	114083983	2:114083802-114083983	ENSG00000231926,ENSG00000235242,ENSG00000286513
chr2	114086400	114086500	2:114086400-114086500	ENSG00000231926,ENSG00000235242,ENSG00000286513
chr2	114157104	114157212	2:114157104-114157212	ENSG00000231926,ENSG00000235242,ENSG00000286513,ENSG00000202427
chr2	114157837	114158021	2:114157837-114158021	ENSG00000231926,ENSG00000235242,ENSG00000286513
chr2	114195922	114196061	2:114195922-114196061	ENSG00000222923,ENSG00000231926,ENSG00000235242,ENSG00000286513,ENSG00000144158,ENSG00000184492
chr2	114218777	114218877	2:114218777-114218877	ENSG00000222923,ENSG00000231926,ENSG00000235242,ENSG00000286513
chr2	114303696	114303831	2:114303696-114303831	ENSG00000222923,ENSG00000231926
chr2	114397068	114397238	2:114397068-114397238	ENSG00000222923,ENSG00000231926
chr2	114541060	114541160	2:114541060-114541160	ENSG00000222923,ENSG00000231926,ENSG00000144158,ENSG00000225398,ENSG00000231943
chr2	114543408	114543572	2:114543408-114543572	ENSG00000222923,ENSG00000144158
chr2	114553360	114553460	2:114553360-114553460	ENSG00000222923,ENSG00000279267,ENSG00000146556,ENSG00000225398,ENSG00000231943,ENSG00000234148,ENSG00000184492
chr2	114582959	114583059	2:114582959-114583059	ENSG00000226516
chr2	114662612	114662712	2:114662612-114662712	ENSG00000235717,ENSG00000231538,ENSG00000184492
chr2	114726986	114727086	2:114726986-114727086	ENSG00000235717,ENSG00000231538,ENSG00000225398,ENSG00000231943
chr2	114875153	114875334	2:114875153-114875334	ENSG00000235717,ENSG00000231538
chr2	115036088	115036216	2:115036088-115036216	ENSG00000235717,ENSG00000231538,ENSG00000175497
chr2	115041657	115041843	2:115041657-115041843	ENSG00000235717,ENSG00000231538,ENSG00000175497
chr2	115103621	115103721	2:115103621-115103721	ENSG00000286776
chr2	115122928	115123090	2:115122928-115123090	ENSG00000235026
chr2	115162333	115162433	2:115162333-115162433	ENSG00000235026,ENSG00000175497
chr2	115254460	115254701	2:115254460-115254701	ENSG00000175497
chr2	115305358	115308213	2:115305358-115308213	-
chr2	115405801	115405917	2:115405801-115405917	ENSG00000230391
chr2	115476338	115476462	2:115476338-115476462	ENSG00000230391
chr2	115493016	115493140	2:115493016-115493140	ENSG00000230391
chr2	115494212	115494312	2:115494212-115494312	ENSG00000230391
chr2	115504949	115505049	2:115504949-115505049	ENSG00000230391,ENSG00000226516
chr2	115540094	115540264	2:115540094-115540264	-
chr2	115569630	115569734	2:115569630-115569734	-
chr2	115613044	115613144	2:115613044-115613144	ENSG00000226516,ENSG00000272563
chr2	115641185	115641354	2:115641185-115641354	-
chr2	115650604	115650766	2:115650604-115650766	ENSG00000225398,ENSG00000231943
chr2	115675294	115675394	2:115675294-115675394	ENSG00000184492
chr2	115687447	115687567	2:115687447-115687567	-
chr2	115777725	115777845	2:115777725-115777845	-
chr2	115833031	115833335	2:115833031-115833335	ENSG00000175497
chr2	115907142	115907242	2:115907142-115907242	ENSG00000287451,ENSG00000272563
chr2	115908845	115909018	2:115908845-115909018	ENSG00000287451,ENSG00000272563
chr2	115910844	115910973	2:115910844-115910973	ENSG00000287451
chr2	115958045	115958145	2:115958045-115958145	ENSG00000287451
chr2	115960496	115960624	2:115960496-115960624	ENSG00000287451
chr2	115986680	115986780	2:115986680-115986780	ENSG00000287451
chr2	115999058	115999199	2:115999058-115999199	ENSG00000287451
chr2	116011265	116011434	2:116011265-116011434	ENSG00000287451
chr2	116119143	116119243	2:116119143-116119243	-
chr2	116124846	116124946	2:116124846-116124946	-
chr2	116248232	116248376	2:116248232-116248376	ENSG00000231538
chr2	116259932	116260109	2:116259932-116260109	-
chr2	116358465	116358565	2:116358465-116358565	ENSG00000239185
chr2	116397247	116397347	2:116397247-116397347	ENSG00000231538
chr2	116415360	116415460	2:116415360-116415460	-
chr2	116518939	116519039	2:116518939-116519039	ENSG00000226341
chr2	116541890	116542024	2:116541890-116542024	ENSG00000224869
chr2	116588958	116589058	2:116588958-116589058	ENSG00000224869
chr2	116595202	116595302	2:116595202-116595302	ENSG00000226341,ENSG00000224869
chr2	116600835	116600938	2:116600835-116600938	ENSG00000226341,ENSG00000224869
chr2	116627440	116627540	2:116627440-116627540	ENSG00000226341,ENSG00000224869
chr2	116692180	116692355	2:116692180-116692355	ENSG00000226341,ENSG00000224869,ENSG00000271667
chr2	116699244	116699344	2:116699244-116699344	ENSG00000226341,ENSG00000224869,ENSG00000271667
chr2	116784793	116784893	2:116784793-116784893	ENSG00000239185,ENSG00000228898,ENSG00000230950,ENSG00000226341,ENSG00000224869
chr2	116797701	116797884	2:116797701-116797884	ENSG00000235871,ENSG00000226341,ENSG00000224869
chr2	116821011	116821111	2:116821011-116821111	ENSG00000235871,ENSG00000226341
chr2	117004223	117005652	2:117004223-117005652	ENSG00000239185,ENSG00000228898,ENSG00000230950,ENSG00000230158
chr2	117073604	117073704	2:117073604-117073704	ENSG00000239185,ENSG00000228898,ENSG00000230950,ENSG00000230158
chr2	117180984	117181084	2:117180984-117181084	ENSG00000227291,ENSG00000239185
chr2	117192187	117192287	2:117192187-117192287	ENSG00000227291,ENSG00000239185
chr2	117252317	117252417	2:117252317-117252417	ENSG00000239185
chr2	117252599	117252699	2:117252599-117252699	ENSG00000239185
chr2	117264812	117264912	2:117264812-117264912	ENSG00000239185
chr2	117338162	117338305	2:117338162-117338305	ENSG00000239185
chr2	117380113	117380213	2:117380113-117380213	-
chr2	117384057	117384157	2:117384057-117384157	-
chr2	117470923	117471023	2:117470923-117471023	ENSG00000286370
chr2	117554944	117555079	2:117554944-117555079	ENSG00000286370
chr2	117590061	117590161	2:117590061-117590161	ENSG00000286370
chr2	117714407	117714548	2:117714407-117714548	-
chr2	117714691	117714791	2:117714691-117714791	-
chr2	117726184	117726456	2:117726184-117726456	-
chr2	117726530	117727123	2:117726530-117727123	ENSG00000125631,ENSG00000238207,ENSG00000286370
chr2	117739519	117739619	2:117739519-117739619	-
chr2	117764143	117764243	2:117764143-117764243	-
chr2	117772226	117772326	2:117772226-117772326	ENSG00000238207
chr2	117814136	117814236	2:117814136-117814236	ENSG00000088205,ENSG00000238207
chr2	117814405	117814910	2:117814405-117814910	ENSG00000272895,ENSG00000125631,ENSG00000236255,ENSG00000088205,ENSG00000238207
chr2	117814949	117815067	2:117814949-117815067	ENSG00000088205
chr2	117815098	117815198	2:117815098-117815198	ENSG00000088205
chr2	117833209	117833361	2:117833209-117833361	ENSG00000125631,ENSG00000236255
chr2	117836055	117836191	2:117836055-117836191	ENSG00000125631,ENSG00000236255
chr2	117836633	117836733	2:117836633-117836733	ENSG00000125631,ENSG00000236255
chr2	117885198	117885298	2:117885198-117885298	ENSG00000125631
chr2	117917426	117917526	2:117917426-117917526	ENSG00000224967,ENSG00000125631
chr2	117917743	117917843	2:117917743-117917843	ENSG00000224967,ENSG00000125631
chr2	117920388	117920502	2:117920388-117920502	ENSG00000224967,ENSG00000125631
chr2	117921141	117921247	2:117921141-117921247	ENSG00000224967,ENSG00000125631
chr2	117937219	117937319	2:117937219-117937319	ENSG00000224967,ENSG00000125633
chr2	117941142	117941342	2:117941142-117941342	ENSG00000224967,ENSG00000125633
chr2	117979643	117979776	2:117979643-117979776	ENSG00000272895,ENSG00000235066
chr2	117980675	117980775	2:117980675-117980775	ENSG00000272895,ENSG00000235066
chr2	117985946	117986102	2:117985946-117986102	ENSG00000272895,ENSG00000235066
chr2	117995294	117995394	2:117995294-117995394	ENSG00000272895,ENSG00000235066,ENSG00000125633
chr2	118012174	118012274	2:118012174-118012274	ENSG00000243510,ENSG00000279227,ENSG00000235066,ENSG00000125633
chr2	118013446	118013777	2:118013446-118013777	ENSG00000243510,ENSG00000279227,ENSG00000235066,ENSG00000125633
chr2	118013849	118014354	2:118013849-118014354	ENSG00000243510,ENSG00000279227,ENSG00000272895,ENSG00000235066,ENSG00000125633
chr2	118014507	118014607	2:118014507-118014607	ENSG00000243510,ENSG00000279227,ENSG00000235066,ENSG00000125633
chr2	118014894	118014997	2:118014894-118014997	ENSG00000243510,ENSG00000279227,ENSG00000272895,ENSG00000235066,ENSG00000125633
chr2	118088114	118088779	2:118088114-118088779	ENSG00000125629
chr2	118095738	118095882	2:118095738-118095882	ENSG00000125629
chr2	118100078	118100178	2:118100078-118100178	ENSG00000125629
chr2	118130543	118130791	2:118130543-118130791	-
chr2	118186007	118186774	2:118186007-118186774	ENSG00000226856
chr2	118187011	118187111	2:118187011-118187111	ENSG00000226856
chr2	118222023	118222223	2:118222023-118222223	ENSG00000226856
chr2	118246863	118246975	2:118246863-118246975	-
chr2	118250729	118250847	2:118250729-118250847	-
chr2	118251595	118251695	2:118251595-118251695	-
chr2	118268652	118268794	2:118268652-118268794	-
chr2	118285643	118285743	2:118285643-118285743	-
chr2	118291269	118291371	2:118291269-118291371	-
chr2	118569800	118570063	2:118569800-118570063	-
chr2	118570099	118570240	2:118570099-118570240	-
chr2	118585583	118585683	2:118585583-118585683	-
chr2	118635602	118635760	2:118635602-118635760	-
chr2	118668033	118668301	2:118668033-118668301	-
chr2	118668389	118668689	2:118668389-118668689	-
chr2	118668805	118669401	2:118668805-118669401	-
chr2	118672374	118672474	2:118672374-118672474	-
chr2	118755817	118756186	2:118755817-118756186	-
chr2	118762203	118762303	2:118762203-118762303	-
chr2	118774489	118774692	2:118774489-118774692	ENSG00000258910
chr2	118774740	118774840	2:118774740-118774840	ENSG00000258910
chr2	118781133	118781261	2:118781133-118781261	ENSG00000258910
chr2	118808822	118808922	2:118808822-118808922	ENSG00000258910
chr2	118845180	118845365	2:118845180-118845365	ENSG00000163064,ENSG00000258910
chr2	118847820	118847977	2:118847820-118847977	ENSG00000163064,ENSG00000258910
chr2	118855729	118855873	2:118855729-118855873	ENSG00000163064,ENSG00000258910
chr2	118882701	118882801	2:118882701-118882801	ENSG00000231013,ENSG00000264833,ENSG00000144119
chr2	118924565	118924665	2:118924565-118924665	ENSG00000264833,ENSG00000144119
chr2	118941867	118942030	2:118941867-118942030	ENSG00000259094,ENSG00000019169
chr2	118943516	118943626	2:118943516-118943626	ENSG00000259094,ENSG00000019169
chr2	118948504	118948604	2:118948504-118948604	ENSG00000259094,ENSG00000019169
chr2	118948702	118948802	2:118948702-118948802	ENSG00000259094,ENSG00000019169
chr2	118976967	118977108	2:118976967-118977108	ENSG00000144119
chr2	119011477	119011577	2:119011477-119011577	ENSG00000231013,ENSG00000264833,ENSG00000144119
chr2	119205928	119206028	2:119205928-119206028	ENSG00000264833,ENSG00000144119
chr2	119223731	119223878	2:119223731-119223878	ENSG00000115107,ENSG00000264833,ENSG00000144119
chr2	119223974	119224152	2:119223974-119224152	ENSG00000115107,ENSG00000264833,ENSG00000144119
chr2	119224486	119224586	2:119224486-119224586	ENSG00000115107,ENSG00000264833
chr2	119230741	119230933	2:119230741-119230933	ENSG00000115107,ENSG00000264833,ENSG00000144119
chr2	119236325	119236464	2:119236325-119236464	ENSG00000229867,ENSG00000264833,ENSG00000144119
chr2	119240755	119240867	2:119240755-119240867	ENSG00000229867,ENSG00000264833,ENSG00000144119
chr2	119262787	119262887	2:119262787-119262887	ENSG00000229867,ENSG00000264833,ENSG00000144119
chr2	119279725	119279832	2:119279725-119279832	ENSG00000229867,ENSG00000264833,ENSG00000144119
chr2	119283239	119283426	2:119283239-119283426	ENSG00000229867,ENSG00000264833,ENSG00000144119
chr2	119284144	119284334	2:119284144-119284334	ENSG00000229867,ENSG00000264833,ENSG00000144119
chr2	119291040	119291201	2:119291040-119291201	-
chr2	119322481	119322581	2:119322481-119322581	-
chr2	119354810	119354910	2:119354810-119354910	-
chr2	119366368	119366575	2:119366368-119366575	ENSG00000155368,ENSG00000186132
chr2	119366635	119367904	2:119366635-119367904	ENSG00000231013,ENSG00000155368,ENSG00000186132
chr2	119368048	119368233	2:119368048-119368233	ENSG00000155368,ENSG00000186132
chr2	119369493	119369675	2:119369493-119369675	ENSG00000155368,ENSG00000186132
chr2	119369930	119370095	2:119369930-119370095	ENSG00000155368,ENSG00000186132
chr2	119370695	119370986	2:119370695-119370986	ENSG00000155368,ENSG00000186132
chr2	119371038	119371989	2:119371038-119371989	ENSG00000155368,ENSG00000186132
chr2	119399432	119399534	2:119399432-119399534	ENSG00000231013,ENSG00000080293
chr2	119423834	119423934	2:119423834-119423934	ENSG00000231013,ENSG00000080293,ENSG00000171227
chr2	119426928	119427028	2:119426928-119427028	ENSG00000231013,ENSG00000080293,ENSG00000171227
chr2	119431587	119431760	2:119431587-119431760	ENSG00000231013,ENSG00000080293,ENSG00000171227
chr2	119456805	119456905	2:119456805-119456905	ENSG00000231013,ENSG00000080293
chr2	119456941	119457041	2:119456941-119457041	ENSG00000231013,ENSG00000080293
chr2	119544160	119544269	2:119544160-119544269	ENSG00000163075,ENSG00000080293
chr2	119544323	119544614	2:119544323-119544614	ENSG00000163075,ENSG00000080293
chr2	119544666	119544781	2:119544666-119544781	ENSG00000163075,ENSG00000080293
chr2	119563757	119563857	2:119563757-119563857	ENSG00000163075,ENSG00000080293
chr2	119636831	119636967	2:119636831-119636967	ENSG00000163075
chr2	119641668	119641833	2:119641668-119641833	ENSG00000163075
chr2	119646316	119646441	2:119646316-119646441	-
chr2	119647519	119647619	2:119647519-119647619	-
chr2	119678426	119678527	2:119678426-119678527	ENSG00000144120
chr2	119678939	119679286	2:119678939-119679286	ENSG00000144120
chr2	119691188	119691288	2:119691188-119691288	ENSG00000229326
chr2	119691441	119691590	2:119691441-119691590	ENSG00000229326
chr2	119757215	119757315	2:119757215-119757315	ENSG00000088179
chr2	119759386	119760275	2:119759386-119760275	ENSG00000202046,ENSG00000233741,ENSG00000088179
chr2	119760842	119761207	2:119760842-119761207	ENSG00000088179
chr2	119771519	119771619	2:119771519-119771619	ENSG00000088179
chr2	119795934	119796080	2:119795934-119796080	-
chr2	119810407	119810507	2:119810407-119810507	-
chr2	119826516	119826668	2:119826516-119826668	-
chr2	119849852	119849995	2:119849852-119849995	ENSG00000233741
chr2	119853691	119853791	2:119853691-119853791	ENSG00000233741
chr2	120012778	120013278	2:120012778-120013278	ENSG00000115109,ENSG00000233741
chr2	120087895	120088045	2:120087895-120088045	ENSG00000115109,ENSG00000233741
chr2	120108166	120108286	2:120108166-120108286	ENSG00000202046,ENSG00000115109,ENSG00000233741
chr2	120150459	120150586	2:120150459-120150586	ENSG00000202046,ENSG00000233741
chr2	120163792	120163916	2:120163792-120163916	ENSG00000202046,ENSG00000115109
chr2	120222559	120222800	2:120222559-120222800	ENSG00000226479,ENSG00000223549,ENSG00000234065,ENSG00000243104,ENSG00000233286,ENSG00000227788,ENSG00000236878,ENSG00000202046,ENSG00000224789
chr2	120222976	120223933	2:120222976-120223933	ENSG00000144118,ENSG00000226479,ENSG00000223549,ENSG00000234065,ENSG00000243104,ENSG00000233286,ENSG00000227788,ENSG00000236878,ENSG00000202046,ENSG00000224789
chr2	120223974	120224086	2:120223974-120224086	ENSG00000226479,ENSG00000223549,ENSG00000234065,ENSG00000243104,ENSG00000233286,ENSG00000227788,ENSG00000236878,ENSG00000202046,ENSG00000224789
chr2	120249055	120249155	2:120249055-120249155	ENSG00000144118
chr2	120251286	120252037	2:120251286-120252037	ENSG00000144118
chr2	120252168	120253422	2:120252168-120253422	ENSG00000144118,ENSG00000226479,ENSG00000234065,ENSG00000243104,ENSG00000233286,ENSG00000227788,ENSG00000236878,ENSG00000202046
chr2	120263446	120263638	2:120263446-120263638	-
chr2	120308292	120308392	2:120308292-120308392	ENSG00000234065,ENSG00000243104,ENSG00000233286,ENSG00000227788,ENSG00000236878,ENSG00000202046
chr2	120312490	120312614	2:120312490-120312614	ENSG00000235840,ENSG00000202046
chr2	120313174	120313398	2:120313174-120313398	ENSG00000235840,ENSG00000234065,ENSG00000243104,ENSG00000233286,ENSG00000227788,ENSG00000236878,ENSG00000202046
chr2	120318749	120318849	2:120318749-120318849	ENSG00000235840
chr2	120323298	120323399	2:120323298-120323399	ENSG00000235840
chr2	120323621	120323721	2:120323621-120323721	ENSG00000235840
chr2	120332145	120332303	2:120332145-120332303	-
chr2	120342646	120342746	2:120342646-120342746	ENSG00000163083
chr2	120343375	120343664	2:120343375-120343664	ENSG00000163083
chr2	120346915	120347015	2:120346915-120347015	ENSG00000163083
chr2	120410907	120411007	2:120410907-120411007	-
chr2	120443074	120443174	2:120443074-120443174	-
chr2	120451165	120451304	2:120451165-120451304	-
chr2	120464284	120464384	2:120464284-120464384	ENSG00000280409
chr2	120465256	120465434	2:120465256-120465434	ENSG00000280409
chr2	120466346	120466446	2:120466346-120466446	ENSG00000280409
chr2	120466526	120467118	2:120466526-120467118	ENSG00000280409
chr2	120469623	120469742	2:120469623-120469742	ENSG00000280409
chr2	120469827	120469927	2:120469827-120469927	ENSG00000280409
chr2	120470054	120470693	2:120470054-120470693	ENSG00000280409
chr2	120470724	120470824	2:120470724-120470824	ENSG00000280409
chr2	120485961	120486115	2:120485961-120486115	-
chr2	120494449	120494566	2:120494449-120494566	-
chr2	120540456	120540699	2:120540456-120540699	ENSG00000232140,ENSG00000237614
chr2	120552964	120553150	2:120552964-120553150	ENSG00000232140,ENSG00000237614
chr2	120566800	120566944	2:120566800-120566944	ENSG00000232140
chr2	120586557	120586657	2:120586557-120586657	-
chr2	120586924	120587031	2:120586924-120587031	-
chr2	120590351	120590514	2:120590351-120590514	-
chr2	120596992	120597294	2:120596992-120597294	-
chr2	120597533	120597666	2:120597533-120597666	-
chr2	120613952	120614077	2:120613952-120614077	-
chr2	120656394	120656633	2:120656394-120656633	ENSG00000201006
chr2	120656682	120656935	2:120656682-120656935	ENSG00000201006
chr2	120661207	120661314	2:120661207-120661314	ENSG00000201006
chr2	120680797	120680937	2:120680797-120680937	ENSG00000229774
chr2	120695796	120695896	2:120695796-120695896	ENSG00000229774
chr2	120695937	120696037	2:120695937-120696037	ENSG00000229774
chr2	120734420	120734520	2:120734420-120734520	ENSG00000074047,ENSG00000229774
chr2	120758448	120758548	2:120758448-120758548	-
chr2	120765952	120766145	2:120765952-120766145	ENSG00000074047,ENSG00000229774
chr2	120767956	120768120	2:120767956-120768120	-
chr2	120768811	120768911	2:120768811-120768911	-
chr2	120771829	120771929	2:120771829-120771929	-
chr2	120799683	120799783	2:120799683-120799783	ENSG00000074047
chr2	120804189	120804289	2:120804189-120804289	ENSG00000074047
chr2	120807420	120807520	2:120807420-120807520	ENSG00000074047
chr2	120807727	120807827	2:120807727-120807827	ENSG00000074047
chr2	120807864	120807964	2:120807864-120807964	ENSG00000074047
chr2	120842235	120845539	2:120842235-120845539	-
chr2	120867354	120868276	2:120867354-120868276	ENSG00000271709
chr2	120874053	120874181	2:120874053-120874181	ENSG00000271709
chr2	120911969	120912237	2:120911969-120912237	-
chr2	120912772	120912978	2:120912772-120912978	-
chr2	120913150	120913250	2:120913150-120913250	-
chr2	120914186	120914286	2:120914186-120914286	-
chr2	120914679	120914896	2:120914679-120914896	-
chr2	120915014	120915258	2:120915014-120915258	-
chr2	120920046	120920353	2:120920046-120920353	-
chr2	120948782	120948945	2:120948782-120948945	-
chr2	120956628	120956728	2:120956628-120956728	-
chr2	120959625	120959788	2:120959625-120959788	ENSG00000201584
chr2	120996404	120996556	2:120996404-120996556	ENSG00000201584
chr2	121006892	121007012	2:121006892-121007012	ENSG00000201584
chr2	121007597	121007697	2:121007597-121007697	ENSG00000201584
chr2	121018252	121018376	2:121018252-121018376	ENSG00000201584
chr2	121018849	121019231	2:121018849-121019231	ENSG00000201584
chr2	121024908	121025040	2:121024908-121025040	ENSG00000201584
chr2	121058266	121058401	2:121058266-121058401	ENSG00000201584
chr2	121079628	121079728	2:121079628-121079728	ENSG00000229774
chr2	121080253	121080393	2:121080253-121080393	ENSG00000234455
chr2	121089028	121089128	2:121089028-121089128	ENSG00000234455
chr2	121092492	121092592	2:121092492-121092592	ENSG00000234455
chr2	121197872	121197972	2:121197872-121197972	ENSG00000232723,ENSG00000236145
chr2	121206601	121206710	2:121206601-121206710	ENSG00000232723,ENSG00000115112,ENSG00000236145
chr2	121287896	121287996	2:121287896-121287996	ENSG00000232723,ENSG00000115112
chr2	121336965	121337065	2:121336965-121337065	ENSG00000232723
chr2	121377783	121377883	2:121377783-121377883	-
chr2	121381226	121381326	2:121381226-121381326	ENSG00000074054
chr2	121394142	121394242	2:121394142-121394242	ENSG00000074054
chr2	121446818	121446918	2:121446818-121446918	-
chr2	121449138	121449286	2:121449138-121449286	-
chr2	121480313	121480542	2:121480313-121480542	-
chr2	121482759	121482889	2:121482759-121482889	-
chr2	121502277	121502505	2:121502277-121502505	ENSG00000074054
chr2	121519827	121519975	2:121519827-121519975	ENSG00000074054
chr2	121520068	121520200	2:121520068-121520200	ENSG00000074054
chr2	121529511	121529663	2:121529511-121529663	ENSG00000264229,ENSG00000265451,ENSG00000074054
chr2	121529991	121531564	2:121529991-121531564	ENSG00000213239,ENSG00000279721,ENSG00000236859,ENSG00000264229,ENSG00000265451,ENSG00000074054
chr2	121531837	121532175	2:121531837-121532175	ENSG00000264229,ENSG00000265451,ENSG00000074054
chr2	121532329	121532501	2:121532329-121532501	ENSG00000264229,ENSG00000265451,ENSG00000074054
chr2	121563062	121563163	2:121563062-121563163	-
chr2	121565411	121565526	2:121565411-121565526	-
chr2	121568025	121568243	2:121568025-121568243	-
chr2	121568838	121568939	2:121568838-121568939	-
chr2	121583123	121583323	2:121583123-121583323	-
chr2	121589167	121589457	2:121589167-121589457	-
chr2	121595654	121595767	2:121595654-121595767	ENSG00000222467
chr2	121596308	121596408	2:121596308-121596408	ENSG00000222467
chr2	121596932	121597067	2:121596932-121597067	ENSG00000222467
chr2	121640940	121641155	2:121640940-121641155	ENSG00000236859,ENSG00000074054
chr2	121648976	121649781	2:121648976-121649781	ENSG00000279721,ENSG00000230993,ENSG00000236859,ENSG00000264229,ENSG00000265451,ENSG00000074054
chr2	121649829	121650122	2:121649829-121650122	ENSG00000236859,ENSG00000074054
chr2	121652699	121652799	2:121652699-121652799	ENSG00000230993,ENSG00000236859
chr2	121656129	121656229	2:121656129-121656229	ENSG00000230993,ENSG00000236859
chr2	121656711	121656811	2:121656711-121656811	ENSG00000230993,ENSG00000236859
chr2	121657485	121657585	2:121657485-121657585	ENSG00000279721,ENSG00000230993,ENSG00000236859
chr2	121672785	121672885	2:121672785-121672885	ENSG00000213239,ENSG00000279721
chr2	121697401	121697549	2:121697401-121697549	ENSG00000213239,ENSG00000279721
chr2	121699555	121699744	2:121699555-121699744	ENSG00000213239,ENSG00000279721
chr2	121718857	121718957	2:121718857-121718957	ENSG00000213239
chr2	121726502	121726609	2:121726502-121726609	ENSG00000155438,ENSG00000213239
chr2	121732687	121732791	2:121732687-121732791	ENSG00000155438
chr2	121735197	121735297	2:121735197-121735297	ENSG00000270798,ENSG00000211460,ENSG00000155438
chr2	121736249	121736469	2:121736249-121736469	ENSG00000270798,ENSG00000211460,ENSG00000155438
chr2	121736667	121737309	2:121736667-121737309	ENSG00000270798,ENSG00000211460,ENSG00000155438,ENSG00000213239
chr2	121737595	121737761	2:121737595-121737761	ENSG00000270798,ENSG00000211460,ENSG00000155438
chr2	121738233	121738333	2:121738233-121738333	ENSG00000270798,ENSG00000211460,ENSG00000155438
chr2	121740728	121740828	2:121740728-121740828	ENSG00000270798,ENSG00000211460,ENSG00000155438
chr2	121755361	121755972	2:121755361-121755972	ENSG00000270798,ENSG00000211460
chr2	121771251	121771352	2:121771251-121771352	ENSG00000224655
chr2	121772390	121772490	2:121772390-121772490	ENSG00000224655
chr2	121795804	121795904	2:121795804-121795904	ENSG00000224655
chr2	121832523	121832644	2:121832523-121832644	-
chr2	121868046	121868146	2:121868046-121868146	-
chr2	121937796	121937896	2:121937796-121937896	-
chr2	121942704	121942804	2:121942704-121942804	-
chr2	121944185	121944336	2:121944185-121944336	-
chr2	121944550	121944743	2:121944550-121944743	-
chr2	121948660	121948760	2:121948660-121948760	-
chr2	121969256	121969475	2:121969256-121969475	-
chr2	121974962	121975097	2:121974962-121975097	-
chr2	122023358	122023460	2:122023358-122023460	-
chr2	122055490	122055590	2:122055490-122055590	-
chr2	122062180	122062325	2:122062180-122062325	-
chr2	122082519	122082619	2:122082519-122082619	-
chr2	122098458	122098570	2:122098458-122098570	-
chr2	122112344	122112444	2:122112344-122112444	-
chr2	122214513	122214613	2:122214513-122214613	-
chr2	122236693	122236793	2:122236693-122236793	-
chr2	122277382	122277513	2:122277382-122277513	-
chr2	122473555	122473655	2:122473555-122473655	ENSG00000287871
chr2	122523424	122523537	2:122523424-122523537	ENSG00000287871
chr2	122544789	122544889	2:122544789-122544889	ENSG00000287871
chr2	122598623	122598745	2:122598623-122598745	ENSG00000287871
chr2	122604691	122604865	2:122604691-122604865	-
chr2	122661580	122661746	2:122661580-122661746	-
chr2	122663861	122663961	2:122663861-122663961	-
chr2	122694223	122694323	2:122694223-122694323	-
chr2	122741486	122741586	2:122741486-122741586	-
chr2	122742670	122742770	2:122742670-122742770	-
chr2	122760260	122760536	2:122760260-122760536	-
chr2	122772037	122772168	2:122772037-122772168	-
chr2	122815858	122815958	2:122815858-122815958	-
chr2	122878172	122878272	2:122878172-122878272	ENSG00000286481
chr2	122913349	122913449	2:122913349-122913449	-
chr2	122955653	122955758	2:122955653-122955758	-
chr2	122980005	122980105	2:122980005-122980105	ENSG00000237856
chr2	122980792	122980927	2:122980792-122980927	ENSG00000237856
chr2	122995144	122995278	2:122995144-122995278	-
chr2	123037809	123037926	2:123037809-123037926	ENSG00000237856
chr2	123079575	123079719	2:123079575-123079719	ENSG00000232740,ENSG00000237856
chr2	123108233	123108355	2:123108233-123108355	ENSG00000237856
chr2	123112459	123112768	2:123112459-123112768	ENSG00000237856
chr2	123124090	123124206	2:123124090-123124206	ENSG00000237856
chr2	123236055	123236155	2:123236055-123236155	-
chr2	123259577	123259677	2:123259577-123259677	-
chr2	123268042	123268142	2:123268042-123268142	-
chr2	123303782	123303882	2:123303782-123303882	-
chr2	123317861	123318004	2:123317861-123318004	-
chr2	123363003	123363407	2:123363003-123363407	ENSG00000287854
chr2	123366345	123366478	2:123366345-123366478	ENSG00000287854
chr2	123403423	123403577	2:123403423-123403577	ENSG00000287854
chr2	123437983	123438167	2:123437983-123438167	ENSG00000226708,ENSG00000287854
chr2	123438430	123439091	2:123438430-123439091	ENSG00000226708,ENSG00000287854
chr2	123448079	123448229	2:123448079-123448229	ENSG00000226708,ENSG00000287854
chr2	123513280	123513597	2:123513280-123513597	ENSG00000287854
chr2	123521911	123522077	2:123521911-123522077	ENSG00000227738
chr2	123529007	123529107	2:123529007-123529107	ENSG00000227738
chr2	123529416	123529643	2:123529416-123529643	ENSG00000227738
chr2	123569294	123569839	2:123569294-123569839	ENSG00000227738
chr2	123570336	123570547	2:123570336-123570547	-
chr2	123606893	123606998	2:123606893-123606998	ENSG00000227738
chr2	123612928	123613073	2:123612928-123613073	ENSG00000227738
chr2	123617349	123617449	2:123617349-123617449	ENSG00000227738
chr2	123661992	123662092	2:123661992-123662092	ENSG00000227738
chr2	123667032	123667138	2:123667032-123667138	ENSG00000227738
chr2	123692192	123692292	2:123692192-123692292	ENSG00000227738,ENSG00000235640
chr2	123742169	123742269	2:123742169-123742269	ENSG00000279874,ENSG00000227738
chr2	123871586	123871696	2:123871586-123871696	ENSG00000223118,ENSG00000279874
chr2	123896336	123896503	2:123896336-123896503	ENSG00000279874
chr2	123929363	123929511	2:123929363-123929511	ENSG00000279874
chr2	124031147	124031287	2:124031147-124031287	ENSG00000155052,ENSG00000228400
chr2	124154459	124154627	2:124154459-124154627	-
chr2	124164332	124164520	2:124164332-124164520	-
chr2	124193670	124193770	2:124193670-124193770	-
chr2	124198363	124198463	2:124198363-124198463	-
chr2	124209166	124209266	2:124209166-124209266	ENSG00000155052
chr2	124214137	124214237	2:124214137-124214237	ENSG00000155052
chr2	124244507	124244607	2:124244507-124244607	ENSG00000155052
chr2	124244804	124244904	2:124244804-124244904	ENSG00000155052
chr2	124253508	124253608	2:124253508-124253608	ENSG00000155052
chr2	124257344	124257444	2:124257344-124257444	-
chr2	124268031	124268168	2:124268031-124268168	-
chr2	124310502	124310602	2:124310502-124310602	-
chr2	124547486	124547617	2:124547486-124547617	-
chr2	124643530	124643658	2:124643530-124643658	ENSG00000270815,ENSG00000238046
chr2	124669750	124669921	2:124669750-124669921	ENSG00000270815,ENSG00000238046
chr2	124690644	124690744	2:124690644-124690744	ENSG00000286384,ENSG00000238046
chr2	124693718	124693875	2:124693718-124693875	ENSG00000286384,ENSG00000238046
chr2	124802685	124802785	2:124802685-124802785	ENSG00000252674,ENSG00000270815
chr2	124805198	124805298	2:124805198-124805298	ENSG00000270815
chr2	124823559	124823735	2:124823559-124823735	ENSG00000252674,ENSG00000270815
chr2	124903312	124905738	2:124903312-124905738	ENSG00000252674
chr2	124965152	124965263	2:124965152-124965263	ENSG00000206726,ENSG00000252674
chr2	124983674	124983827	2:124983674-124983827	ENSG00000206726,ENSG00000252674
chr2	125006625	125006725	2:125006625-125006725	ENSG00000206726,ENSG00000252674
chr2	125019223	125019323	2:125019223-125019323	ENSG00000252674
chr2	125024623	125024821	2:125024623-125024821	ENSG00000252674
chr2	125046950	125047134	2:125046950-125047134	ENSG00000252674
chr2	125058358	125058479	2:125058358-125058479	ENSG00000252674
chr2	125082997	125083097	2:125082997-125083097	ENSG00000286515,ENSG00000252674
chr2	125119048	125119148	2:125119048-125119148	-
chr2	125135868	125135968	2:125135868-125135968	-
chr2	125162482	125162582	2:125162482-125162582	-
chr2	125185783	125185911	2:125185783-125185911	-
chr2	125312548	125312713	2:125312548-125312713	-
chr2	125312835	125312935	2:125312835-125312935	-
chr2	125314447	125314555	2:125314447-125314555	-
chr2	125333983	125334084	2:125333983-125334084	-
chr2	125486632	125486732	2:125486632-125486732	ENSG00000286515
chr2	125641688	125641788	2:125641688-125641788	ENSG00000235491,ENSG00000286206
chr2	125680460	125680560	2:125680460-125680560	ENSG00000224410,ENSG00000235491,ENSG00000286206
chr2	125699161	125699288	2:125699161-125699288	ENSG00000224410,ENSG00000235491,ENSG00000286206
chr2	125730915	125731015	2:125730915-125731015	ENSG00000224410,ENSG00000235491,ENSG00000286206
chr2	125775888	125775988	2:125775888-125775988	ENSG00000224410,ENSG00000235491
chr2	125856471	125856571	2:125856471-125856571	ENSG00000224410
chr2	126014853	126014953	2:126014853-126014953	ENSG00000286515,ENSG00000224410
chr2	126051574	126051684	2:126051574-126051684	ENSG00000286515,ENSG00000224410
chr2	126059556	126059734	2:126059556-126059734	ENSG00000286515,ENSG00000224410
chr2	126112651	126119737	2:126112651-126119737	ENSG00000286515,ENSG00000226813
chr2	126253204	126255889	2:126253204-126255889	ENSG00000236655,ENSG00000235774,ENSG00000286515
chr2	126264567	126264692	2:126264567-126264692	ENSG00000236655,ENSG00000235774,ENSG00000286515
chr2	126283940	126284040	2:126283940-126284040	ENSG00000213236,ENSG00000236655,ENSG00000235774,ENSG00000286515
chr2	126343808	126343908	2:126343808-126343908	ENSG00000236655,ENSG00000235774,ENSG00000286515
chr2	126344153	126344253	2:126344153-126344253	ENSG00000213236,ENSG00000236655,ENSG00000235774,ENSG00000286515
chr2	126370048	126370148	2:126370048-126370148	ENSG00000213236,ENSG00000236655,ENSG00000235774
chr2	126470184	126470396	2:126470184-126470396	ENSG00000213236
chr2	126473472	126473584	2:126473472-126473584	ENSG00000213236,ENSG00000236655,ENSG00000286515
chr2	126656158	126656258	2:126656158-126656258	ENSG00000235128,ENSG00000136732,ENSG00000288524
chr2	126656489	126656679	2:126656489-126656679	ENSG00000235128,ENSG00000136732,ENSG00000288524
chr2	126657183	126657283	2:126657183-126657283	ENSG00000235128,ENSG00000136732,ENSG00000288524
chr2	126657645	126657745	2:126657645-126657745	ENSG00000235128,ENSG00000136732,ENSG00000288524
chr2	126658008	126658138	2:126658008-126658138	ENSG00000235128,ENSG00000136732,ENSG00000288524
chr2	126669869	126669972	2:126669869-126669972	ENSG00000235128,ENSG00000136732,ENSG00000288524,ENSG00000213236
chr2	126707630	126707730	2:126707630-126707730	ENSG00000206963,ENSG00000235128,ENSG00000213236
chr2	126771974	126772074	2:126771974-126772074	ENSG00000213236
chr2	126777483	126777594	2:126777483-126777594	ENSG00000235128,ENSG00000288524,ENSG00000213236
chr2	126808931	126809031	2:126808931-126809031	ENSG00000213236
chr2	126812529	126812629	2:126812529-126812629	-
chr2	126823285	126823393	2:126823285-126823393	-
chr2	126855795	126855895	2:126855795-126855895	-
chr2	126879338	126879438	2:126879338-126879438	ENSG00000237524
chr2	126899134	126899234	2:126899134-126899234	ENSG00000237524
chr2	126971505	126971689	2:126971505-126971689	-
chr2	126971738	126971899	2:126971738-126971899	-
chr2	126972034	126972134	2:126972034-126972134	-
chr2	126979699	126979962	2:126979699-126979962	-
chr2	126980456	126980556	2:126980456-126980556	-
chr2	127017251	127017351	2:127017251-127017351	ENSG00000286971,ENSG00000238788
chr2	127025076	127025180	2:127025076-127025180	ENSG00000260163,ENSG00000286971,ENSG00000260634,ENSG00000238788
chr2	127025223	127025356	2:127025223-127025356	ENSG00000260163,ENSG00000286971,ENSG00000260634,ENSG00000238788
chr2	127025388	127025553	2:127025388-127025553	ENSG00000260163,ENSG00000286971,ENSG00000260634,ENSG00000238788
chr2	127025670	127025778	2:127025670-127025778	ENSG00000260163,ENSG00000286971,ENSG00000260634,ENSG00000238788
chr2	127045473	127045574	2:127045473-127045574	-
chr2	127045643	127045930	2:127045643-127045930	-
chr2	127054049	127054207	2:127054049-127054207	ENSG00000136717
chr2	127059243	127059343	2:127059243-127059343	ENSG00000136717
chr2	127059555	127059738	2:127059555-127059738	ENSG00000136717
chr2	127060033	127060133	2:127060033-127060133	ENSG00000136717
chr2	127060452	127060552	2:127060452-127060552	ENSG00000136717
chr2	127063802	127063911	2:127063802-127063911	ENSG00000136717
chr2	127064312	127064412	2:127064312-127064412	ENSG00000136717
chr2	127064683	127065350	2:127064683-127065350	ENSG00000136717
chr2	127065844	127066044	2:127065844-127066044	ENSG00000136717
chr2	127066744	127066906	2:127066744-127066906	-
chr2	127066949	127067130	2:127066949-127067130	-
chr2	127069150	127069250	2:127069150-127069250	-
chr2	127073052	127073290	2:127073052-127073290	-
chr2	127080516	127080616	2:127080516-127080616	-
chr2	127080853	127081230	2:127080853-127081230	-
chr2	127082059	127082165	2:127082059-127082165	-
chr2	127082446	127082582	2:127082446-127082582	-
chr2	127084221	127084365	2:127084221-127084365	-
chr2	127087014	127087114	2:127087014-127087114	-
chr2	127087154	127087259	2:127087154-127087259	-
chr2	127105512	127105612	2:127105512-127105612	ENSG00000136717
chr2	127105877	127106129	2:127105877-127106129	ENSG00000136717
chr2	127106193	127106293	2:127106193-127106293	ENSG00000136717
chr2	127106478	127106956	2:127106478-127106956	ENSG00000136717
chr2	127106988	127107589	2:127106988-127107589	ENSG00000136717
chr2	127136672	127136822	2:127136672-127136822	ENSG00000286400
chr2	127144208	127144344	2:127144208-127144344	ENSG00000286400
chr2	127144402	127144629	2:127144402-127144629	ENSG00000286400
chr2	127145073	127145981	2:127145073-127145981	ENSG00000286400
chr2	127153840	127154135	2:127153840-127154135	ENSG00000286400
chr2	127156008	127156277	2:127156008-127156277	ENSG00000237630
chr2	127175244	127175344	2:127175244-127175344	ENSG00000237630
chr2	127175481	127175581	2:127175481-127175581	ENSG00000237630
chr2	127176432	127176586	2:127176432-127176586	ENSG00000237630
chr2	127197844	127197984	2:127197844-127197984	-
chr2	127217298	127217461	2:127217298-127217461	ENSG00000186684
chr2	127217987	127218292	2:127217987-127218292	ENSG00000186684
chr2	127219054	127219502	2:127219054-127219502	ENSG00000186684
chr2	127219690	127220381	2:127219690-127220381	ENSG00000186684
chr2	127222549	127222755	2:127222549-127222755	ENSG00000186684
chr2	127224145	127224251	2:127224145-127224251	ENSG00000186684
chr2	127226428	127226529	2:127226428-127226529	ENSG00000186684
chr2	127226650	127226853	2:127226650-127226853	ENSG00000186684
chr2	127227101	127227397	2:127227101-127227397	ENSG00000186684
chr2	127227458	127227558	2:127227458-127227558	ENSG00000186684
chr2	127231495	127231767	2:127231495-127231767	ENSG00000226789
chr2	127247264	127247369	2:127247264-127247369	ENSG00000226789
chr2	127255155	127255688	2:127255155-127255688	ENSG00000163161,ENSG00000226789
chr2	127256124	127256274	2:127256124-127256274	ENSG00000163161,ENSG00000226789
chr2	127256783	127256883	2:127256783-127256883	ENSG00000163161,ENSG00000226789
chr2	127293773	127294281	2:127293773-127294281	ENSG00000286145,ENSG00000163161
chr2	127324807	127324917	2:127324807-127324917	ENSG00000200250
chr2	127352225	127352325	2:127352225-127352325	-
chr2	127356120	127356316	2:127356120-127356316	-
chr2	127384723	127384844	2:127384723-127384844	ENSG00000236682,ENSG00000169967
chr2	127387085	127387185	2:127387085-127387185	ENSG00000236682,ENSG00000169967
chr2	127387248	127387788	2:127387248-127387788	ENSG00000236682,ENSG00000169967
chr2	127387869	127388377	2:127387869-127388377	ENSG00000231731,ENSG00000264075,ENSG00000115718,ENSG00000287742,ENSG00000236682,ENSG00000169967
chr2	127398320	127398459	2:127398320-127398459	-
chr2	127404660	127404791	2:127404660-127404791	ENSG00000287742
chr2	127406670	127406797	2:127406670-127406797	ENSG00000115718,ENSG00000287742
chr2	127407309	127407474	2:127407309-127407474	ENSG00000115718,ENSG00000287742
chr2	127407701	127408583	2:127407701-127408583	ENSG00000115718,ENSG00000287742,ENSG00000236682,ENSG00000169967
chr2	127408760	127408860	2:127408760-127408860	ENSG00000287742
chr2	127410427	127410527	2:127410427-127410527	ENSG00000115718,ENSG00000287742
chr2	127416088	127416222	2:127416088-127416222	ENSG00000264075,ENSG00000115718
chr2	127418749	127418876	2:127418749-127418876	ENSG00000264075,ENSG00000115718
chr2	127425599	127425699	2:127425599-127425699	ENSG00000264075,ENSG00000115718
chr2	127467569	127467669	2:127467569-127467669	ENSG00000202429,ENSG00000231731
chr2	127472343	127472443	2:127472343-127472443	ENSG00000202429,ENSG00000231731
chr2	127479890	127480087	2:127479890-127480087	ENSG00000202429,ENSG00000231731
chr2	127499265	127499365	2:127499265-127499365	ENSG00000163166
chr2	127508372	127508472	2:127508372-127508472	ENSG00000163166
chr2	127508708	127509081	2:127508708-127509081	ENSG00000163166
chr2	127520328	127520428	2:127520328-127520428	ENSG00000163166
chr2	127522180	127522280	2:127522180-127522280	ENSG00000163166
chr2	127525670	127525950	2:127525670-127525950	ENSG00000163166
chr2	127525990	127526294	2:127525990-127526294	ENSG00000163166
chr2	127526393	127527139	2:127526393-127527139	ENSG00000163166
chr2	127536934	127537113	2:127536934-127537113	ENSG00000169994
chr2	127560862	127561049	2:127560862-127561049	-
chr2	127561693	127561831	2:127561693-127561831	-
chr2	127562571	127565140	2:127562571-127565140	-
chr2	127576328	127576619	2:127576328-127576619	-
chr2	127584568	127584718	2:127584568-127584718	-
chr2	127591578	127591737	2:127591578-127591737	-
chr2	127593308	127593430	2:127593308-127593430	-
chr2	127593920	127594020	2:127593920-127594020	-
chr2	127596313	127596470	2:127596313-127596470	-
chr2	127598834	127598934	2:127598834-127598934	-
chr2	127599351	127599556	2:127599351-127599556	-
chr2	127599766	127599866	2:127599766-127599866	-
chr2	127599899	127600022	2:127599899-127600022	-
chr2	127607968	127608068	2:127607968-127608068	-
chr2	127627000	127627157	2:127627000-127627157	ENSG00000272789,ENSG00000169994
chr2	127631918	127632026	2:127631918-127632026	ENSG00000272789,ENSG00000169994
chr2	127632589	127632707	2:127632589-127632707	ENSG00000272789,ENSG00000169994
chr2	127632858	127632960	2:127632858-127632960	ENSG00000272789,ENSG00000169994
chr2	127633939	127634157	2:127633939-127634157	ENSG00000272789,ENSG00000169994
chr2	127634201	127634360	2:127634201-127634360	ENSG00000272789,ENSG00000169994
chr2	127634523	127634881	2:127634523-127634881	ENSG00000272789,ENSG00000169994
chr2	127635196	127635394	2:127635196-127635394	ENSG00000169994
chr2	127635822	127636072	2:127635822-127636072	ENSG00000072163,ENSG00000169994
chr2	127637489	127637589	2:127637489-127637589	ENSG00000169994
chr2	127637655	127637945	2:127637655-127637945	ENSG00000169994
chr2	127638154	127638440	2:127638154-127638440	ENSG00000072163,ENSG00000169994
chr2	127639199	127639299	2:127639199-127639299	ENSG00000169994
chr2	127639392	127639492	2:127639392-127639492	ENSG00000072163,ENSG00000169994
chr2	127639799	127639985	2:127639799-127639985	ENSG00000169994
chr2	127640033	127640160	2:127640033-127640160	ENSG00000144230
chr2	127640859	127640960	2:127640859-127640960	ENSG00000144230
chr2	127641847	127641948	2:127641847-127641948	ENSG00000144230
chr2	127642121	127642307	2:127642121-127642307	ENSG00000144230
chr2	127642345	127642517	2:127642345-127642517	ENSG00000144230
chr2	127642955	127643055	2:127642955-127643055	ENSG00000144230
chr2	127643145	127643245	2:127643145-127643245	ENSG00000144230
chr2	127643453	127643553	2:127643453-127643553	ENSG00000144230
chr2	127644431	127644560	2:127644431-127644560	ENSG00000144230
chr2	127644933	127645033	2:127644933-127645033	ENSG00000144230
chr2	127645629	127645948	2:127645629-127645948	ENSG00000144230,ENSG00000072163
chr2	127646163	127646281	2:127646163-127646281	ENSG00000144230
chr2	127646334	127646483	2:127646334-127646483	ENSG00000144230
chr2	127646948	127647087	2:127646948-127647087	ENSG00000144230,ENSG00000072163
chr2	127647276	127647389	2:127647276-127647389	ENSG00000144230,ENSG00000072163
chr2	127647481	127647763	2:127647481-127647763	ENSG00000144230,ENSG00000072163
chr2	127647796	127647925	2:127647796-127647925	ENSG00000144230
chr2	127648020	127648262	2:127648020-127648262	ENSG00000144230,ENSG00000072163
chr2	127648297	127648460	2:127648297-127648460	ENSG00000144230
chr2	127648586	127648829	2:127648586-127648829	ENSG00000144230
chr2	127649290	127649390	2:127649290-127649390	ENSG00000144230
chr2	127649506	127649606	2:127649506-127649606	ENSG00000144230
chr2	127649754	127650197	2:127649754-127650197	ENSG00000144230,ENSG00000072163
chr2	127650466	127650663	2:127650466-127650663	-
chr2	127651180	127651345	2:127651180-127651345	ENSG00000144230,ENSG00000072163
chr2	127651701	127652568	2:127651701-127652568	ENSG00000144230,ENSG00000072163
chr2	127652860	127652960	2:127652860-127652960	-
chr2	127657369	127657469	2:127657369-127657469	-
chr2	127657591	127657767	2:127657591-127657767	-
chr2	127658044	127658144	2:127658044-127658144	ENSG00000072163
chr2	127661162	127661441	2:127661162-127661441	ENSG00000072163
chr2	127663920	127664023	2:127663920-127664023	-
chr2	127664264	127664394	2:127664264-127664394	-
chr2	127664565	127664769	2:127664565-127664769	ENSG00000072163
chr2	127669493	127669593	2:127669493-127669593	-
chr2	127672803	127672903	2:127672803-127672903	-
chr2	127675087	127675223	2:127675087-127675223	ENSG00000072163
chr2	127675353	127675631	2:127675353-127675631	-
chr2	127675812	127675912	2:127675812-127675912	-
chr2	127676282	127676382	2:127676282-127676382	-
chr2	127678123	127678231	2:127678123-127678231	-
chr2	127681502	127681623	2:127681502-127681623	ENSG00000072163
chr2	127683984	127684084	2:127683984-127684084	-
chr2	127684133	127684256	2:127684133-127684256	-
chr2	127693115	127693239	2:127693115-127693239	-
chr2	127695561	127695661	2:127695561-127695661	ENSG00000173349
chr2	127695832	127695932	2:127695832-127695932	ENSG00000173349
chr2	127699085	127699185	2:127699085-127699185	ENSG00000173349
chr2	127701245	127702010	2:127701245-127702010	ENSG00000173349
chr2	127702090	127702190	2:127702090-127702190	ENSG00000173349
chr2	127709234	127709371	2:127709234-127709371	ENSG00000173349
chr2	127713790	127713934	2:127713790-127713934	-
chr2	127732670	127732770	2:127732670-127732770	-
chr2	127753474	127753574	2:127753474-127753574	ENSG00000274010,ENSG00000200390,ENSG00000201470
chr2	127780651	127780751	2:127780651-127780751	ENSG00000200390,ENSG00000201470
chr2	127780934	127781034	2:127780934-127781034	ENSG00000201470
chr2	127805124	127805224	2:127805124-127805224	ENSG00000200390,ENSG00000201470,ENSG00000136709
chr2	127806645	127806766	2:127806645-127806766	ENSG00000274010,ENSG00000200390,ENSG00000201470,ENSG00000136709
chr2	127810640	127811321	2:127810640-127811321	ENSG00000244563,ENSG00000202532,ENSG00000274010,ENSG00000200390,ENSG00000201470,ENSG00000136709
chr2	127811361	127811481	2:127811361-127811481	ENSG00000244563,ENSG00000202532,ENSG00000274010,ENSG00000200390,ENSG00000201470,ENSG00000136709
chr2	127812006	127812146	2:127812006-127812146	ENSG00000274010,ENSG00000200390,ENSG00000201470,ENSG00000136709
chr2	127857886	127858456	2:127857886-127858456	ENSG00000273950,ENSG00000244563,ENSG00000202532,ENSG00000144231,ENSG00000274010,ENSG00000200390
chr2	127859916	127860081	2:127859916-127860081	ENSG00000273950,ENSG00000244563,ENSG00000202532,ENSG00000144231,ENSG00000274010
chr2	127861138	127861238	2:127861138-127861238	ENSG00000273950,ENSG00000244563,ENSG00000202532,ENSG00000144231,ENSG00000274010
chr2	127865503	127865612	2:127865503-127865612	ENSG00000273950,ENSG00000244563,ENSG00000202532,ENSG00000144231,ENSG00000274010
chr2	127872393	127872562	2:127872393-127872562	ENSG00000244563,ENSG00000202532
chr2	127876171	127876271	2:127876171-127876271	ENSG00000144233
chr2	127879996	127880138	2:127879996-127880138	ENSG00000286873,ENSG00000272667,ENSG00000144233
chr2	127880891	127880991	2:127880891-127880991	ENSG00000286873,ENSG00000272667,ENSG00000144233
chr2	127884510	127884784	2:127884510-127884784	ENSG00000286873,ENSG00000272667,ENSG00000144233
chr2	127885605	127885712	2:127885605-127885712	ENSG00000286873,ENSG00000272667,ENSG00000144233
chr2	127885918	127886593	2:127885918-127886593	ENSG00000286873,ENSG00000272667,ENSG00000144233
chr2	127886671	127886771	2:127886671-127886771	ENSG00000286873,ENSG00000272667,ENSG00000144233
chr2	127900953	127901141	2:127900953-127901141	ENSG00000204399
chr2	127905549	127905677	2:127905549-127905677	ENSG00000204399
chr2	127941734	127941834	2:127941734-127941834	ENSG00000204399
chr2	127967164	127967296	2:127967164-127967296	ENSG00000204399
chr2	127968869	127969200	2:127968869-127969200	ENSG00000204399
chr2	127969865	127970103	2:127969865-127970103	ENSG00000204399
chr2	128026958	128028601	2:128026958-128028601	ENSG00000136731,ENSG00000136715
chr2	128064051	128064159	2:128064051-128064159	ENSG00000200432,ENSG00000234044
chr2	128090308	128090433	2:128090308-128090433	ENSG00000136731
chr2	128090895	128091374	2:128090895-128091374	ENSG00000136731,ENSG00000136715
chr2	128113107	128114585	2:128113107-128114585	-
chr2	128127997	128128097	2:128127997-128128097	-
chr2	128142291	128142391	2:128142291-128142391	ENSG00000232101,ENSG00000229173,ENSG00000136731
chr2	128149071	128149188	2:128149071-128149188	ENSG00000232101,ENSG00000229173,ENSG00000136731
chr2	128154713	128154861	2:128154713-128154861	ENSG00000232101,ENSG00000229173,ENSG00000136731
chr2	128220464	128220593	2:128220464-128220593	ENSG00000238180,ENSG00000185631,ENSG00000229758
chr2	128229262	128229362	2:128229262-128229362	ENSG00000238180,ENSG00000185631,ENSG00000229758
chr2	128233598	128233802	2:128233598-128233802	ENSG00000238180,ENSG00000185631,ENSG00000229758
chr2	128236087	128236225	2:128236087-128236225	ENSG00000185631,ENSG00000229758,ENSG00000136698
chr2	128260770	128261061	2:128260770-128261061	ENSG00000185631,ENSG00000229758
chr2	128261209	128261309	2:128261209-128261309	-
chr2	128269541	128269641	2:128269541-128269641	-
chr2	128271981	128272081	2:128271981-128272081	-
chr2	128272476	128272621	2:128272476-128272621	-
chr2	128293209	128293471	2:128293209-128293471	ENSG00000136720
chr2	128299695	128299795	2:128299695-128299795	ENSG00000136720
chr2	128301823	128302186	2:128301823-128302186	ENSG00000228471
chr2	128303031	128303133	2:128303031-128303133	ENSG00000228471
chr2	128307538	128307709	2:128307538-128307709	-
chr2	128308056	128308156	2:128308056-128308156	-
chr2	128308737	128308937	2:128308737-128308937	-
chr2	128309590	128309951	2:128309590-128309951	-
chr2	128312316	128312467	2:128312316-128312467	ENSG00000136720
chr2	128314417	128314560	2:128314417-128314560	ENSG00000136720
chr2	128317894	128318062	2:128317894-128318062	ENSG00000136720
chr2	128318727	128319032	2:128318727-128319032	ENSG00000252742,ENSG00000136720,ENSG00000185631,ENSG00000229758
chr2	128319118	128319363	2:128319118-128319363	ENSG00000136720
chr2	128320440	128320558	2:128320440-128320558	ENSG00000252742,ENSG00000136720
chr2	128320874	128321070	2:128320874-128321070	ENSG00000252742,ENSG00000136720
chr2	128321745	128322349	2:128321745-128322349	ENSG00000227653,ENSG00000252742,ENSG00000136720
chr2	128322527	128322635	2:128322527-128322635	ENSG00000252742,ENSG00000136720
chr2	128323439	128323624	2:128323439-128323624	ENSG00000252742,ENSG00000136720
chr2	128379184	128379305	2:128379184-128379305	ENSG00000238379,ENSG00000252742,ENSG00000136698
chr2	128380993	128381093	2:128380993-128381093	ENSG00000238379,ENSG00000252742,ENSG00000277668
chr2	128426265	128426365	2:128426265-128426365	ENSG00000227653,ENSG00000238379,ENSG00000252742
chr2	128439716	128439878	2:128439716-128439878	ENSG00000238379
chr2	128492164	128492264	2:128492164-128492264	ENSG00000178162,ENSG00000227653,ENSG00000238379
chr2	128495020	128495120	2:128495020-128495120	ENSG00000227653,ENSG00000238379,ENSG00000196834
chr2	128563063	128563169	2:128563063-128563169	ENSG00000237532,ENSG00000227653
chr2	128603062	128605577	2:128603062-128605577	ENSG00000237532,ENSG00000222038,ENSG00000196834
chr2	128608331	128608464	2:128608331-128608464	ENSG00000237532,ENSG00000227653,ENSG00000136698,ENSG00000239402
chr2	128618750	128618850	2:128618750-128618850	ENSG00000228471,ENSG00000237532
chr2	128637198	128637372	2:128637198-128637372	ENSG00000237532,ENSG00000222038,ENSG00000183292
chr2	128682640	128682753	2:128682640-128682753	-
chr2	128690726	128690848	2:128690726-128690848	-
chr2	128736347	128736501	2:128736347-128736501	-
chr2	128736587	128736818	2:128736587-128736818	-
chr2	128737067	128737386	2:128737067-128737386	-
chr2	128746486	128746677	2:128746486-128746677	ENSG00000228471
chr2	128753950	128754090	2:128753950-128754090	-
chr2	128755710	128755828	2:128755710-128755828	-
chr2	128785998	128786098	2:128785998-128786098	-
chr2	128786450	128786957	2:128786450-128786957	-
chr2	128787056	128787230	2:128787056-128787230	-
chr2	128788064	128788164	2:128788064-128788164	-
chr2	128798665	128798804	2:128798665-128798804	ENSG00000251757
chr2	128808718	128808818	2:128808718-128808818	-
chr2	128866174	128866274	2:128866174-128866274	-
chr2	128897496	128897596	2:128897496-128897596	-
chr2	128941906	128942006	2:128941906-128942006	ENSG00000183292
chr2	128972992	128973122	2:128972992-128973122	ENSG00000183292
chr2	128987840	128987940	2:128987840-128987940	-
chr2	128988446	128988546	2:128988446-128988546	-
chr2	128989204	128989304	2:128989204-128989304	-
chr2	128999187	128999287	2:128999187-128999287	ENSG00000251757
chr2	129087539	129087924	2:129087539-129087924	ENSG00000238277,ENSG00000282944,ENSG00000214081
chr2	129090079	129090317	2:129090079-129090317	ENSG00000238277
chr2	129111285	129113592	2:129111285-129113592	ENSG00000238277,ENSG00000239402
chr2	129117614	129117765	2:129117614-129117765	ENSG00000238277,ENSG00000196834
chr2	129178444	129178544	2:129178444-129178544	ENSG00000222038
chr2	129207401	129207501	2:129207401-129207501	-
chr2	129209705	129209805	2:129209705-129209805	-
chr2	129233249	129233349	2:129233249-129233349	-
chr2	129234285	129234403	2:129234285-129234403	-
chr2	129237077	129237177	2:129237077-129237177	-
chr2	129258033	129258133	2:129258033-129258133	ENSG00000204460
chr2	129272893	129273041	2:129272893-129273041	ENSG00000204460
chr2	129300147	129300280	2:129300147-129300280	ENSG00000251973
chr2	129454997	129455097	2:129454997-129455097	-
chr2	129481820	129481968	2:129481820-129481968	ENSG00000228471
chr2	129491731	129491831	2:129491731-129491831	ENSG00000233428,ENSG00000231431
chr2	129499853	129499953	2:129499853-129499953	ENSG00000233428,ENSG00000222038
chr2	129506220	129506320	2:129506220-129506320	ENSG00000248313,ENSG00000233428
chr2	129616216	129616316	2:129616216-129616316	ENSG00000222038
chr2	129620101	129620201	2:129620101-129620201	ENSG00000248313
chr2	129723988	129724114	2:129723988-129724114	ENSG00000228471,ENSG00000136698
chr2	129738991	129739170	2:129738991-129739170	ENSG00000136698,ENSG00000274711
chr2	129741679	129741779	2:129741679-129741779	-
chr2	129755151	129755687	2:129755151-129755687	-
chr2	129758194	129758399	2:129758194-129758399	-
chr2	129760947	129761047	2:129760947-129761047	ENSG00000274711
chr2	129761923	129762023	2:129761923-129762023	ENSG00000274711
chr2	129786258	129786358	2:129786258-129786358	ENSG00000248313
chr2	129812100	129812207	2:129812100-129812207	ENSG00000274711
chr2	129812276	129812376	2:129812276-129812376	ENSG00000274711
chr2	129819367	129819526	2:129819367-129819526	-
chr2	129858079	129858277	2:129858079-129858277	ENSG00000183292
chr2	129863664	129863833	2:129863664-129863833	ENSG00000248313,ENSG00000239402
chr2	129871380	129871511	2:129871380-129871511	ENSG00000286957,ENSG00000229536
chr2	129873862	129873962	2:129873862-129873962	ENSG00000286957,ENSG00000229536
chr2	129876195	129877311	2:129876195-129877311	ENSG00000286957,ENSG00000229536
chr2	129877472	129877738	2:129877472-129877738	ENSG00000286957,ENSG00000229536
chr2	129877788	129877926	2:129877788-129877926	ENSG00000286957,ENSG00000229536
chr2	129878017	129878367	2:129878017-129878367	ENSG00000286957,ENSG00000229536
chr2	129878479	129878634	2:129878479-129878634	ENSG00000286957,ENSG00000229536,ENSG00000183292
chr2	129885741	129885841	2:129885741-129885841	ENSG00000282944,ENSG00000214081
chr2	129885892	129886031	2:129885892-129886031	ENSG00000282944,ENSG00000214081
chr2	129889039	129889287	2:129889039-129889287	ENSG00000282944,ENSG00000214081,ENSG00000251757
chr2	129903367	129903478	2:129903367-129903478	-
chr2	129903724	129903824	2:129903724-129903824	-
chr2	129910191	129910350	2:129910191-129910350	ENSG00000286026,ENSG00000237574,ENSG00000251757,ENSG00000232408
chr2	129926171	129926330	2:129926171-129926330	ENSG00000237574,ENSG00000214100
chr2	129928230	129928330	2:129928230-129928330	ENSG00000286026,ENSG00000237574,ENSG00000214100
chr2	129929098	129929198	2:129929098-129929198	ENSG00000237574,ENSG00000214100
chr2	129929564	129930180	2:129929564-129930180	ENSG00000231240,ENSG00000286026,ENSG00000234559,ENSG00000237574,ENSG00000214100,ENSG00000232408
chr2	129933252	129933367	2:129933252-129933367	ENSG00000252223,ENSG00000224087,ENSG00000234559,ENSG00000214100
chr2	129933475	129933837	2:129933475-129933837	ENSG00000252223,ENSG00000224087,ENSG00000234559,ENSG00000237574,ENSG00000214100
chr2	129934172	129934558	2:129934172-129934558	ENSG00000252223,ENSG00000224087,ENSG00000234559,ENSG00000237574,ENSG00000214100
chr2	129939166	129939298	2:129939166-129939298	ENSG00000180178,ENSG00000217289,ENSG00000250207,ENSG00000286026,ENSG00000284619,ENSG00000234559,ENSG00000214100,ENSG00000239402
chr2	129979527	129980098	2:129979527-129980098	ENSG00000228471,ENSG00000248313,ENSG00000231240,ENSG00000286058,ENSG00000180178,ENSG00000217289,ENSG00000250207,ENSG00000286026,ENSG00000284619,ENSG00000222014,ENSG00000225449
chr2	130005862	130006139	2:130005862-130006139	ENSG00000248313,ENSG00000231240,ENSG00000286058,ENSG00000180178,ENSG00000231147,ENSG00000217289,ENSG00000250207,ENSG00000286026,ENSG00000284619,ENSG00000225449,ENSG00000227817,ENSG00000231431,ENSG00000212199,ENSG00000188219
chr2	130139429	130139593	2:130139429-130139593	ENSG00000152076,ENSG00000223760,ENSG00000252223,ENSG00000224087,ENSG00000196604,ENSG00000239402
chr2	130139700	130139800	2:130139700-130139800	ENSG00000152076,ENSG00000223760,ENSG00000252223,ENSG00000224087,ENSG00000196604,ENSG00000239402
chr2	130145182	130145355	2:130145182-130145355	ENSG00000136699,ENSG00000152076,ENSG00000196604,ENSG00000136698,ENSG00000183292
chr2	130156105	130156236	2:130156105-130156236	ENSG00000227632,ENSG00000136699,ENSG00000152076
chr2	130160290	130160415	2:130160290-130160415	ENSG00000136699
chr2	130164846	130164996	2:130164846-130164996	ENSG00000136699
chr2	130181381	130182315	2:130181381-130182315	ENSG00000224352,ENSG00000234398,ENSG00000230756,ENSG00000227632,ENSG00000152086,ENSG00000152082,ENSG00000136699
chr2	130192966	130193066	2:130192966-130193066	ENSG00000230756,ENSG00000227632,ENSG00000152086,ENSG00000152082,ENSG00000136699
chr2	130229293	130229393	2:130229293-130229393	ENSG00000236211,ENSG00000231954,ENSG00000237722,ENSG00000236595,ENSG00000234398,ENSG00000213225,ENSG00000230756,ENSG00000227632,ENSG00000196604,ENSG00000277668
chr2	130262251	130262351	2:130262251-130262351	ENSG00000233550,ENSG00000248136,ENSG00000234934,ENSG00000230548,ENSG00000284171,ENSG00000283940,ENSG00000249997,ENSG00000232990,ENSG00000230496,ENSG00000236211,ENSG00000231954,ENSG00000237722,ENSG00000236595,ENSG00000234398,ENSG00000230756,ENSG00000227632,ENSG00000274711
chr2	130290721	130290863	2:130290721-130290863	ENSG00000271435,ENSG00000226915,ENSG00000233550,ENSG00000248136,ENSG00000234934,ENSG00000230548,ENSG00000284171,ENSG00000283940,ENSG00000249997,ENSG00000232990,ENSG00000230496,ENSG00000236211,ENSG00000231954,ENSG00000237722,ENSG00000236595,ENSG00000234398,ENSG00000230756
chr2	130313446	130313546	2:130313446-130313546	ENSG00000271435,ENSG00000233550,ENSG00000248136,ENSG00000234934,ENSG00000230548,ENSG00000284171,ENSG00000283940,ENSG00000249997,ENSG00000232990,ENSG00000230496,ENSG00000236211,ENSG00000231954,ENSG00000237722,ENSG00000236595,ENSG00000234398
chr2	130332640	130332806	2:130332640-130332806	ENSG00000224352,ENSG00000286026,ENSG00000222038
chr2	130341703	130341821	2:130341703-130341821	ENSG00000136718,ENSG00000136710,ENSG00000183292,ENSG00000225341
chr2	130341896	130342311	2:130341896-130342311	ENSG00000136718,ENSG00000136710,ENSG00000224352,ENSG00000183292,ENSG00000225341
chr2	130342632	130343160	2:130342632-130343160	ENSG00000230646,ENSG00000178162,ENSG00000136718,ENSG00000136710,ENSG00000224352,ENSG00000234398,ENSG00000227632,ENSG00000152082,ENSG00000136699,ENSG00000251757,ENSG00000183292,ENSG00000225341
chr2	130346156	130346256	2:130346156-130346256	ENSG00000136718,ENSG00000136710
chr2	130353383	130353483	2:130353383-130353483	ENSG00000072135,ENSG00000136718
chr2	130355311	130355600	2:130355311-130355600	ENSG00000072135,ENSG00000183292,ENSG00000239402
chr2	130355703	130356346	2:130355703-130356346	ENSG00000230646,ENSG00000178162,ENSG00000072135,ENSG00000136718,ENSG00000136710,ENSG00000136698,ENSG00000232408,ENSG00000183292,ENSG00000196834,ENSG00000239402
chr2	130356415	130356637	2:130356415-130356637	ENSG00000072135,ENSG00000183292,ENSG00000239402
chr2	130358113	130358213	2:130358113-130358213	ENSG00000072135,ENSG00000183292,ENSG00000239402
chr2	130370601	130370873	2:130370601-130370873	ENSG00000072135
chr2	130371467	130371567	2:130371467-130371567	ENSG00000072135,ENSG00000282944,ENSG00000214081
chr2	130371992	130373207	2:130371992-130373207	ENSG00000072135,ENSG00000228471,ENSG00000282944,ENSG00000214081,ENSG00000136698
chr2	130374779	130374888	2:130374779-130374888	ENSG00000072135,ENSG00000228471,ENSG00000282944,ENSG00000214081
chr2	130385909	130386009	2:130385909-130386009	ENSG00000251973,ENSG00000196834
chr2	130386650	130386759	2:130386650-130386759	ENSG00000251973,ENSG00000196834,ENSG00000239402
chr2	130391378	130391576	2:130391378-130391576	ENSG00000230646,ENSG00000178162,ENSG00000222038,ENSG00000251973
chr2	130391730	130391930	2:130391730-130391930	ENSG00000230646,ENSG00000178162,ENSG00000222038,ENSG00000277668,ENSG00000251973,ENSG00000196834
chr2	130392372	130392523	2:130392372-130392523	ENSG00000222038,ENSG00000251973
chr2	130428372	130428599	2:130428372-130428599	ENSG00000230646,ENSG00000178162,ENSG00000231240,ENSG00000180178,ENSG00000223349,ENSG00000240253,ENSG00000196834
chr2	130727312	130727907	2:130727312-130727907	ENSG00000228471,ENSG00000232503,ENSG00000178171,ENSG00000229797,ENSG00000173302,ENSG00000223349,ENSG00000240253,ENSG00000251757,ENSG00000222038,ENSG00000277668
chr2	130728572	130728672	2:130728572-130728672	ENSG00000228471,ENSG00000232503,ENSG00000178171,ENSG00000229797,ENSG00000173302,ENSG00000223349,ENSG00000240253,ENSG00000277668
chr2	130797211	130798334	2:130797211-130798334	ENSG00000284706,ENSG00000248796,ENSG00000236956,ENSG00000284479,ENSG00000281516,ENSG00000281159,ENSG00000136002,ENSG00000232503,ENSG00000178171,ENSG00000229797,ENSG00000223349,ENSG00000240253,ENSG00000277668,ENSG00000274711
chr2	130798517	130798654	2:130798517-130798654	ENSG00000281516,ENSG00000281159,ENSG00000136002,ENSG00000232503,ENSG00000178171,ENSG00000229797,ENSG00000223349,ENSG00000240253,ENSG00000274711
chr2	130805362	130805666	2:130805362-130805666	ENSG00000188219,ENSG00000281516,ENSG00000281159,ENSG00000232503,ENSG00000178171,ENSG00000229797
chr2	130819460	130819649	2:130819460-130819649	ENSG00000212199,ENSG00000281516,ENSG00000281159,ENSG00000232503,ENSG00000178171,ENSG00000229797,ENSG00000251757,ENSG00000222038,ENSG00000232408
chr2	130819939	130820056	2:130819939-130820056	ENSG00000212199,ENSG00000232503,ENSG00000178171,ENSG00000229797,ENSG00000232408
chr2	130820338	130820830	2:130820338-130820830	ENSG00000281516,ENSG00000281159,ENSG00000136002,ENSG00000233221,ENSG00000232503,ENSG00000178171,ENSG00000229797,ENSG00000251757,ENSG00000222038,ENSG00000277668,ENSG00000232408
chr2	130820863	130820963	2:130820863-130820963	ENSG00000232503,ENSG00000178171,ENSG00000229797,ENSG00000251757,ENSG00000232408
chr2	130823425	130823527	2:130823425-130823527	ENSG00000136002,ENSG00000233221,ENSG00000232503,ENSG00000178171,ENSG00000229797,ENSG00000251757,ENSG00000222038,ENSG00000277668,ENSG00000232408
chr2	130824498	130824679	2:130824498-130824679	ENSG00000281516,ENSG00000281159,ENSG00000136002,ENSG00000233221,ENSG00000232503,ENSG00000178171,ENSG00000229797,ENSG00000251757,ENSG00000222038,ENSG00000277668,ENSG00000232408
chr2	130824749	130825063	2:130824749-130825063	ENSG00000281516,ENSG00000281159,ENSG00000136002,ENSG00000233221,ENSG00000232503,ENSG00000178171,ENSG00000229797,ENSG00000251757,ENSG00000222038,ENSG00000277668,ENSG00000232408
chr2	130825731	130825961	2:130825731-130825961	ENSG00000281516,ENSG00000281159,ENSG00000136002,ENSG00000233221,ENSG00000232503,ENSG00000178171,ENSG00000229797
chr2	130828552	130828652	2:130828552-130828652	ENSG00000136002,ENSG00000233221
chr2	130832963	130833063	2:130832963-130833063	ENSG00000136002,ENSG00000233221,ENSG00000184761,ENSG00000274711,ENSG00000239402
chr2	130837460	130837595	2:130837460-130837595	ENSG00000136002,ENSG00000233221
chr2	130851533	130851633	2:130851533-130851633	ENSG00000212199,ENSG00000282944,ENSG00000214081
chr2	130869562	130869710	2:130869562-130869710	ENSG00000228471,ENSG00000285819,ENSG00000281516,ENSG00000281159,ENSG00000232503,ENSG00000178171,ENSG00000229797,ENSG00000223349,ENSG00000240253,ENSG00000251757,ENSG00000277668,ENSG00000232408
chr2	130873831	130873978	2:130873831-130873978	ENSG00000252223,ENSG00000224087,ENSG00000281516,ENSG00000281159,ENSG00000232503,ENSG00000178171,ENSG00000229797,ENSG00000223349,ENSG00000240253,ENSG00000277668
chr2	130947590	130947702	2:130947590-130947702	ENSG00000230450,ENSG00000281516,ENSG00000281159,ENSG00000196834
chr2	130951230	130951330	2:130951230-130951330	ENSG00000281516,ENSG00000281159,ENSG00000282944,ENSG00000214081
chr2	130972688	130972809	2:130972688-130972809	ENSG00000248796,ENSG00000236956,ENSG00000284479,ENSG00000281516,ENSG00000281159,ENSG00000136002,ENSG00000282944,ENSG00000214081,ENSG00000239402
chr2	130987097	130987229	2:130987097-130987229	ENSG00000248796,ENSG00000236956,ENSG00000284479,ENSG00000281516,ENSG00000281159,ENSG00000251973
chr2	130993636	130993736	2:130993636-130993736	ENSG00000236956,ENSG00000225448,ENSG00000284479,ENSG00000281516,ENSG00000281159,ENSG00000277668
chr2	131058974	131059074	2:131058974-131059074	ENSG00000188219,ENSG00000284479,ENSG00000136002,ENSG00000225341
chr2	131090000	131091525	2:131090000-131091525	ENSG00000115762,ENSG00000152102,ENSG00000284479
chr2	131092228	131092341	2:131092228-131092341	ENSG00000115762,ENSG00000152102,ENSG00000284479
chr2	131092886	131093034	2:131092886-131093034	ENSG00000115762,ENSG00000152102,ENSG00000284479
chr2	131093162	131093986	2:131093162-131093986	ENSG00000285819,ENSG00000236956,ENSG00000230450,ENSG00000115762,ENSG00000152102,ENSG00000284479
chr2	131100657	131100841	2:131100657-131100841	ENSG00000115762
chr2	131104556	131104734	2:131104556-131104734	ENSG00000115762,ENSG00000152102
chr2	131104955	131105383	2:131104955-131105383	ENSG00000115762,ENSG00000152102,ENSG00000284479
chr2	131105584	131105720	2:131105584-131105720	ENSG00000115762
chr2	131106331	131106523	2:131106331-131106523	ENSG00000115762
chr2	131126465	131126565	2:131126465-131126565	ENSG00000212199,ENSG00000188219,ENSG00000248796,ENSG00000285819,ENSG00000236956,ENSG00000225448,ENSG00000230450
chr2	131126772	131126971	2:131126772-131126971	ENSG00000212199,ENSG00000188219,ENSG00000248796,ENSG00000285819,ENSG00000236956,ENSG00000225448,ENSG00000230450
chr2	131154005	131154237	2:131154005-131154237	ENSG00000228471,ENSG00000276460,ENSG00000226831,ENSG00000234576,ENSG00000234939,ENSG00000237910,ENSG00000234480,ENSG00000236590,ENSG00000227661,ENSG00000283865,ENSG00000284003,ENSG00000231777,ENSG00000235080,ENSG00000283303,ENSG00000233087,ENSG00000284706,ENSG00000227817,ENSG00000284604,ENSG00000236516,ENSG00000231431,ENSG00000212199,ENSG00000188219,ENSG00000248796,ENSG00000285819,ENSG00000236956,ENSG00000225448,ENSG00000230450,ENSG00000225341,ENSG00000196834
chr2	131154463	131154563	2:131154463-131154563	ENSG00000228471,ENSG00000226831,ENSG00000284003,ENSG00000284706,ENSG00000227817,ENSG00000284604,ENSG00000236516,ENSG00000231431,ENSG00000212199,ENSG00000188219,ENSG00000248796,ENSG00000285819,ENSG00000236956,ENSG00000225448,ENSG00000230450,ENSG00000225341,ENSG00000196834
chr2	131350341	131350441	2:131350341-131350441	ENSG00000223631,ENSG00000276460,ENSG00000226831,ENSG00000234576,ENSG00000234939,ENSG00000237910,ENSG00000234480,ENSG00000236590,ENSG00000227661,ENSG00000283865,ENSG00000284003,ENSG00000231777,ENSG00000235080,ENSG00000227275,ENSG00000233285,ENSG00000283303,ENSG00000233087,ENSG00000224425,ENSG00000284706,ENSG00000227817,ENSG00000284604,ENSG00000236516,ENSG00000231431,ENSG00000188219,ENSG00000248796,ENSG00000285819,ENSG00000236956
chr2	131415607	131415730	2:131415607-131415730	ENSG00000075886,ENSG00000273073,ENSG00000232742,ENSG00000217950,ENSG00000214077,ENSG00000284659,ENSG00000223631,ENSG00000276460,ENSG00000226831,ENSG00000234576,ENSG00000234939,ENSG00000237910,ENSG00000234480,ENSG00000236590,ENSG00000227661,ENSG00000283865,ENSG00000284003,ENSG00000231777,ENSG00000235080,ENSG00000227275,ENSG00000233285,ENSG00000284604,ENSG00000236516,ENSG00000251757
chr2	131490791	131490891	2:131490791-131490891	ENSG00000152117,ENSG00000284149,ENSG00000075886,ENSG00000173272,ENSG00000273073,ENSG00000232742,ENSG00000217950
chr2	131491004	131491104	2:131491004-131491104	ENSG00000152117,ENSG00000284149,ENSG00000075886,ENSG00000173272,ENSG00000273073,ENSG00000232742,ENSG00000217950
chr2	131492079	131492610	2:131492079-131492610	ENSG00000152117,ENSG00000284149,ENSG00000075886,ENSG00000173272,ENSG00000273073,ENSG00000232742,ENSG00000217950,ENSG00000284003
chr2	131492724	131493011	2:131492724-131493011	ENSG00000152117,ENSG00000284149,ENSG00000075886,ENSG00000173272,ENSG00000273073,ENSG00000232742,ENSG00000217950,ENSG00000276460,ENSG00000284003
chr2	131493111	131493273	2:131493111-131493273	ENSG00000152117,ENSG00000284149,ENSG00000075886,ENSG00000173272,ENSG00000273073,ENSG00000232742,ENSG00000217950
chr2	131493355	131493455	2:131493355-131493455	ENSG00000152117,ENSG00000284149,ENSG00000075886,ENSG00000173272,ENSG00000273073,ENSG00000232742,ENSG00000217950
chr2	131502513	131502613	2:131502513-131502613	ENSG00000252223,ENSG00000224087,ENSG00000224679,ENSG00000075886,ENSG00000273073,ENSG00000232742,ENSG00000226831
chr2	131527744	131527844	2:131527744-131527844	ENSG00000224679,ENSG00000163040
chr2	131528375	131528476	2:131528375-131528476	ENSG00000286208,ENSG00000224679,ENSG00000163040,ENSG00000226831,ENSG00000212199
chr2	131528507	131528635	2:131528507-131528635	ENSG00000224679,ENSG00000163040
chr2	131529227	131529330	2:131529227-131529330	ENSG00000286208,ENSG00000224679,ENSG00000163040,ENSG00000217950,ENSG00000226831,ENSG00000212199
chr2	131564903	131565623	2:131564903-131565623	ENSG00000228471,ENSG00000224559,ENSG00000251956,ENSG00000286208,ENSG00000224679,ENSG00000234576,ENSG00000234939,ENSG00000284003,ENSG00000136698
chr2	131566693	131566815	2:131566693-131566815	ENSG00000228471,ENSG00000251956,ENSG00000286208,ENSG00000224679,ENSG00000234576,ENSG00000234939,ENSG00000136698
chr2	131583939	131604566	2:131583939-131604566	ENSG00000251956,ENSG00000204434
chr2	131610396	131611646	2:131610396-131611646	ENSG00000287071,ENSG00000224559,ENSG00000251956,ENSG00000204434,ENSG00000286208,ENSG00000217950,ENSG00000226831,ENSG00000234576,ENSG00000234939,ENSG00000237910,ENSG00000234480,ENSG00000236590,ENSG00000227661,ENSG00000283865,ENSG00000231777,ENSG00000235080,ENSG00000231431
chr2	131649643	131649795	2:131649643-131649795	ENSG00000232760,ENSG00000287151,ENSG00000270930,ENSG00000224559,ENSG00000251956,ENSG00000277668
chr2	131672939	131673039	2:131672939-131673039	ENSG00000232760,ENSG00000229203,ENSG00000274353,ENSG00000213222,ENSG00000197927,ENSG00000287151,ENSG00000224559,ENSG00000223631,ENSG00000276460
chr2	131674090	131674199	2:131674090-131674199	ENSG00000232760,ENSG00000229203,ENSG00000274353,ENSG00000186825,ENSG00000213222,ENSG00000197927,ENSG00000287151,ENSG00000224559,ENSG00000223631,ENSG00000276460,ENSG00000226831,ENSG00000231431
chr2	131681838	131681938	2:131681838-131681938	ENSG00000274353,ENSG00000287071,ENSG00000213222,ENSG00000197927,ENSG00000288031,ENSG00000287151
chr2	131682160	131682574	2:131682160-131682574	ENSG00000229203,ENSG00000274353,ENSG00000287071,ENSG00000213222,ENSG00000197927,ENSG00000288031,ENSG00000287151,ENSG00000224559
chr2	131682606	131682786	2:131682606-131682786	ENSG00000229203,ENSG00000274353,ENSG00000287071,ENSG00000213222,ENSG00000197927,ENSG00000288031,ENSG00000287151,ENSG00000224559
chr2	131690004	131690104	2:131690004-131690104	ENSG00000235615,ENSG00000229203,ENSG00000287071,ENSG00000213222,ENSG00000197927,ENSG00000288031,ENSG00000287151
chr2	131801746	131801880	2:131801746-131801880	ENSG00000225594,ENSG00000271179,ENSG00000226886,ENSG00000232760,ENSG00000229203,ENSG00000274353,ENSG00000186825,ENSG00000287071,ENSG00000213222,ENSG00000197927,ENSG00000217950,ENSG00000223631,ENSG00000276460,ENSG00000226831
chr2	132120526	132120626	2:132120526-132120626	ENSG00000221288,ENSG00000202174,ENSG00000163046,ENSG00000227745,ENSG00000225594,ENSG00000271179,ENSG00000226886,ENSG00000287414,ENSG00000236485,ENSG00000235615,ENSG00000229203,ENSG00000188219,ENSG00000232408
chr2	132154179	132154279	2:132154179-132154279	ENSG00000239108,ENSG00000163046,ENSG00000227745,ENSG00000225594,ENSG00000236485,ENSG00000235615,ENSG00000232760,ENSG00000229203,ENSG00000287071,ENSG00000284003
chr2	132268335	132268435	2:132268335-132268435	-
chr2	132268652	132268772	2:132268652-132268772	-
chr2	132304626	132304947	2:132304626-132304947	ENSG00000200718,ENSG00000252705,ENSG00000018607,ENSG00000230803,ENSG00000233786,ENSG00000221288,ENSG00000202174,ENSG00000236485,ENSG00000231431,ENSG00000188219
chr2	132305029	132305230	2:132305029-132305230	ENSG00000252705,ENSG00000018607,ENSG00000230803,ENSG00000233786,ENSG00000221288,ENSG00000202174
chr2	132305390	132305490	2:132305390-132305490	ENSG00000252705,ENSG00000018607,ENSG00000230803,ENSG00000233786,ENSG00000221288,ENSG00000202174
chr2	132312112	132312217	2:132312112-132312217	ENSG00000252705,ENSG00000018607,ENSG00000230803,ENSG00000233786,ENSG00000221288,ENSG00000202174,ENSG00000287414,ENSG00000212199
chr2	132347319	132347617	2:132347319-132347617	ENSG00000248313,ENSG00000252705,ENSG00000230992,ENSG00000286833,ENSG00000272769,ENSG00000233786,ENSG00000244337
chr2	132352481	132352773	2:132352481-132352773	ENSG00000252705,ENSG00000230992,ENSG00000286833,ENSG00000272769,ENSG00000221288
chr2	132353597	132353751	2:132353597-132353751	-
chr2	132387567	132387675	2:132387567-132387675	ENSG00000228471,ENSG00000200718,ENSG00000252705,ENSG00000233786,ENSG00000221288,ENSG00000202174,ENSG00000225594
chr2	132460892	132461033	2:132460892-132461033	ENSG00000200718,ENSG00000232349,ENSG00000252705,ENSG00000233786,ENSG00000221288,ENSG00000202174,ENSG00000271179,ENSG00000244337
chr2	132474986	132475180	2:132474986-132475180	ENSG00000200718,ENSG00000232349,ENSG00000252705
chr2	132602763	132604705	2:132602763-132604705	ENSG00000200718,ENSG00000183840
chr2	132627512	132627628	2:132627512-132627628	ENSG00000200718,ENSG00000225819
chr2	132659422	132659529	2:132659422-132659529	ENSG00000230065,ENSG00000150551,ENSG00000200718
chr2	132675347	132675447	2:132675347-132675447	ENSG00000150551
chr2	132690578	132690678	2:132690578-132690678	ENSG00000286068,ENSG00000150551
chr2	132692622	132692746	2:132692622-132692746	ENSG00000286068,ENSG00000150551
chr2	132697307	132697487	2:132697307-132697487	ENSG00000286068,ENSG00000244337
chr2	132698036	132698178	2:132698036-132698178	ENSG00000286068,ENSG00000150551,ENSG00000200718,ENSG00000244337
chr2	132714689	132714799	2:132714689-132714799	ENSG00000176771,ENSG00000200718,ENSG00000236485
chr2	132718737	132718837	2:132718737-132718837	ENSG00000176771
chr2	132772051	132772151	2:132772051-132772151	ENSG00000176771
chr2	132814774	132814892	2:132814774-132814892	ENSG00000233729,ENSG00000200718,ENSG00000233786,ENSG00000221288,ENSG00000202174,ENSG00000287414,ENSG00000235615
chr2	132815214	132815314	2:132815214-132815314	-
chr2	132815652	132815772	2:132815652-132815772	ENSG00000221288
chr2	132868050	132872027	2:132868050-132872027	ENSG00000233729
chr2	132906196	132906296	2:132906196-132906296	ENSG00000233729,ENSG00000228721
chr2	132963773	132963873	2:132963773-132963873	ENSG00000233729
chr2	132969483	132969668	2:132969483-132969668	ENSG00000233729,ENSG00000200718,ENSG00000225594,ENSG00000271179,ENSG00000226886
chr2	132981755	132988658	2:132981755-132988658	-
chr2	133077547	133077726	2:133077547-133077726	ENSG00000233786,ENSG00000235615
chr2	133081051	133081151	2:133081051-133081151	-
chr2	133103567	133103724	2:133103567-133103724	ENSG00000279512,ENSG00000244337
chr2	133110845	133110972	2:133110845-133110972	ENSG00000279512
chr2	133143641	133143778	2:133143641-133143778	ENSG00000221288,ENSG00000225594
chr2	133171023	133171202	2:133171023-133171202	ENSG00000233786
chr2	133186492	133186592	2:133186492-133186592	-
chr2	133238905	133239309	2:133238905-133239309	ENSG00000222068,ENSG00000252688
chr2	133248327	133248427	2:133248327-133248427	ENSG00000222068,ENSG00000252688,ENSG00000226953,ENSG00000244337
chr2	133265687	133265865	2:133265687-133265865	ENSG00000226953
chr2	133267183	133267374	2:133267183-133267374	ENSG00000252688,ENSG00000226953
chr2	133362058	133362299	2:133362058-133362299	ENSG00000232474,ENSG00000222068,ENSG00000252688
chr2	133472729	133472829	2:133472729-133472829	ENSG00000232474,ENSG00000222068,ENSG00000252688,ENSG00000225594,ENSG00000212199
chr2	133477260	133477360	2:133477260-133477360	ENSG00000232474,ENSG00000222068,ENSG00000252688
chr2	133480869	133480969	2:133480869-133480969	ENSG00000232474,ENSG00000222068
chr2	133507053	133507206	2:133507053-133507206	ENSG00000223430,ENSG00000232474,ENSG00000222068,ENSG00000176771
chr2	133546393	133546493	2:133546393-133546493	ENSG00000223430,ENSG00000222068,ENSG00000176771
chr2	133568220	133568320	2:133568220-133568320	ENSG00000223430,ENSG00000176771
chr2	133591752	133591896	2:133591752-133591896	ENSG00000200708,ENSG00000223430
chr2	133593020	133595362	2:133593020-133595362	ENSG00000200708
chr2	133600429	133600529	2:133600429-133600529	ENSG00000200708
chr2	133602661	133602824	2:133602661-133602824	ENSG00000200708
chr2	133641525	133641625	2:133641525-133641625	-
chr2	133642513	133643447	2:133642513-133643447	-
chr2	133673080	133673180	2:133673080-133673180	-
chr2	133674467	133674627	2:133674467-133674627	-
chr2	133718662	133718762	2:133718662-133718762	-
chr2	133730414	133730548	2:133730414-133730548	ENSG00000244337
chr2	133733457	133733657	2:133733457-133733657	ENSG00000244337
chr2	133755659	133755759	2:133755659-133755759	-
chr2	133765673	133766065	2:133765673-133766065	-
chr2	133772061	133772161	2:133772061-133772161	-
chr2	133866507	133866631	2:133866507-133866631	-
chr2	133937713	133937844	2:133937713-133937844	ENSG00000286697
chr2	133958283	133958387	2:133958283-133958387	ENSG00000286697
chr2	133977876	133978133	2:133977876-133978133	ENSG00000286697
chr2	133986619	133986719	2:133986619-133986719	ENSG00000286697
chr2	133991559	133991659	2:133991559-133991659	ENSG00000286697
chr2	134000328	134000495	2:134000328-134000495	ENSG00000286697
chr2	134074842	134074942	2:134074842-134074942	ENSG00000286697
chr2	134075597	134075697	2:134075597-134075697	ENSG00000286697
chr2	134076620	134076776	2:134076620-134076776	ENSG00000286697
chr2	134118384	134118755	2:134118384-134118755	ENSG00000152127
chr2	134119815	134120185	2:134119815-134120185	ENSG00000263813,ENSG00000152127
chr2	134120794	134121256	2:134120794-134121256	ENSG00000263813,ENSG00000152127
chr2	134135784	134135884	2:134135784-134135884	ENSG00000263813
chr2	134137281	134137381	2:134137281-134137381	ENSG00000263813
chr2	134142020	134142175	2:134142020-134142175	-
chr2	134145451	134145551	2:134145451-134145551	-
chr2	134146850	134146962	2:134146850-134146962	-
chr2	134151025	134151288	2:134151025-134151288	-
chr2	134152098	134152222	2:134152098-134152222	-
chr2	134168926	134169026	2:134168926-134169026	-
chr2	134170502	134174226	2:134170502-134174226	-
chr2	134191711	134191811	2:134191711-134191811	-
chr2	134192130	134192408	2:134192130-134192408	-
chr2	134196001	134196101	2:134196001-134196101	-
chr2	134206736	134206915	2:134206736-134206915	-
chr2	134207723	134207896	2:134207723-134207896	ENSG00000222921,ENSG00000152127
chr2	134218485	134218667	2:134218485-134218667	ENSG00000222921
chr2	134225015	134225168	2:134225015-134225168	ENSG00000222921
chr2	134241653	134241778	2:134241653-134241778	ENSG00000222921
chr2	134250315	134250415	2:134250315-134250415	ENSG00000222921,ENSG00000152127
chr2	134259202	134259302	2:134259202-134259302	ENSG00000152127
chr2	134260864	134260988	2:134260864-134260988	ENSG00000152127
chr2	134261964	134262064	2:134261964-134262064	-
chr2	134301688	134301820	2:134301688-134301820	ENSG00000234060
chr2	134302161	134302261	2:134302161-134302261	-
chr2	134314662	134314876	2:134314662-134314876	ENSG00000234060
chr2	134328010	134328110	2:134328010-134328110	ENSG00000234060
chr2	134333694	134333872	2:134333694-134333872	ENSG00000234060
chr2	134333951	134334051	2:134333951-134334051	ENSG00000234060
chr2	134360910	134361069	2:134360910-134361069	-
chr2	134368394	134368494	2:134368394-134368494	-
chr2	134397671	134397771	2:134397671-134397771	-
chr2	134398255	134398355	2:134398255-134398355	-
chr2	134401935	134402167	2:134401935-134402167	-
chr2	134411599	134412421	2:134411599-134412421	ENSG00000152127
chr2	134412463	134412580	2:134412463-134412580	-
chr2	134412649	134412912	2:134412649-134412912	ENSG00000152127
chr2	134446930	134447030	2:134446930-134447030	-
chr2	134449853	134449953	2:134449853-134449953	-
chr2	134450138	134450238	2:134450138-134450238	ENSG00000152128
chr2	134452046	134452202	2:134452046-134452202	ENSG00000152128
chr2	134460510	134460610	2:134460510-134460610	ENSG00000263783,ENSG00000152128
chr2	134470865	134470965	2:134470865-134470965	ENSG00000152128
chr2	134509572	134509672	2:134509572-134509672	-
chr2	134514062	134514162	2:134514062-134514162	ENSG00000234682
chr2	134565169	134567967	2:134565169-134567967	ENSG00000263783,ENSG00000234682
chr2	134578390	134578535	2:134578390-134578535	ENSG00000263783,ENSG00000153086,ENSG00000234682
chr2	134598729	134598895	2:134598729-134598895	ENSG00000263783,ENSG00000234682
chr2	134630007	134630162	2:134630007-134630162	ENSG00000153086,ENSG00000234682
chr2	134634200	134634324	2:134634200-134634324	ENSG00000263783,ENSG00000153086,ENSG00000234682
chr2	134634433	134634533	2:134634433-134634533	ENSG00000153086,ENSG00000234682
chr2	134646258	134646358	2:134646258-134646358	ENSG00000263783,ENSG00000234682
chr2	134718488	134718616	2:134718488-134718616	ENSG00000263783,ENSG00000234682,ENSG00000287463,ENSG00000152128
chr2	134719249	134719405	2:134719249-134719405	ENSG00000263783,ENSG00000234682,ENSG00000287463,ENSG00000152128
chr2	134822373	134822473	2:134822373-134822473	ENSG00000263783,ENSG00000153086,ENSG00000228098,ENSG00000234682
chr2	134918082	134919271	2:134918082-134919271	ENSG00000082258,ENSG00000263783,ENSG00000153086,ENSG00000224043
chr2	134919412	134919583	2:134919412-134919583	ENSG00000082258,ENSG00000224043
chr2	134924432	134924573	2:134924432-134924573	ENSG00000082258,ENSG00000224043
chr2	134926477	134926577	2:134926477-134926577	ENSG00000082258,ENSG00000224043
chr2	134935882	134937781	2:134935882-134937781	-
chr2	134937882	134937982	2:134937882-134937982	ENSG00000082258
chr2	134948752	134948852	2:134948752-134948852	ENSG00000082258
chr2	135016117	135016241	2:135016117-135016241	ENSG00000176601
chr2	135051675	135051775	2:135051675-135051775	ENSG00000208308,ENSG00000115839,ENSG00000176601
chr2	135052038	135052358	2:135052038-135052358	ENSG00000208308,ENSG00000115839,ENSG00000176601
chr2	135052417	135052667	2:135052417-135052667	ENSG00000208308,ENSG00000115839,ENSG00000176601
chr2	135057000	135057324	2:135057000-135057324	ENSG00000115839
chr2	135060313	135060413	2:135060313-135060413	ENSG00000208308,ENSG00000115839
chr2	135063348	135063561	2:135063348-135063561	ENSG00000208308,ENSG00000115839
chr2	135081811	135081958	2:135081811-135081958	ENSG00000208308,ENSG00000115839
chr2	135103633	135103792	2:135103633-135103792	ENSG00000208308
chr2	135151865	135152011	2:135151865-135152011	ENSG00000208308
chr2	135271128	135271264	2:135271128-135271264	ENSG00000235651
chr2	135287455	135287599	2:135287455-135287599	-
chr2	135299136	135299276	2:135299136-135299276	-
chr2	135304968	135305075	2:135304968-135305075	-
chr2	135343615	135343715	2:135343615-135343715	ENSG00000235651
chr2	135448943	135449098	2:135448943-135449098	ENSG00000235651
chr2	135526568	135526668	2:135526568-135526668	ENSG00000048991,ENSG00000235651,ENSG00000121988
chr2	135530338	135530527	2:135530338-135530527	ENSG00000048991,ENSG00000235651,ENSG00000121988
chr2	135530567	135531794	2:135530567-135531794	ENSG00000048991,ENSG00000235651,ENSG00000121988
chr2	135531830	135532283	2:135531830-135532283	ENSG00000048991,ENSG00000235651,ENSG00000121988
chr2	135533150	135533346	2:135533150-135533346	ENSG00000048991,ENSG00000235651,ENSG00000121988
chr2	135604416	135604570	2:135604416-135604570	ENSG00000048991
chr2	135609657	135609781	2:135609657-135609781	ENSG00000048991
chr2	135661232	135661332	2:135661232-135661332	ENSG00000207654,ENSG00000201308
chr2	135679443	135679543	2:135679443-135679543	ENSG00000207654,ENSG00000201308,ENSG00000048991
chr2	135709603	135709703	2:135709603-135709703	-
chr2	135712504	135712618	2:135712504-135712618	ENSG00000235651
chr2	135741347	135742155	2:135741347-135742155	ENSG00000144224
chr2	135742326	135742426	2:135742326-135742426	ENSG00000144224
chr2	135742538	135742696	2:135742538-135742696	ENSG00000144224
chr2	135743031	135743131	2:135743031-135743131	ENSG00000144224
chr2	135747240	135747340	2:135747240-135747340	ENSG00000144224
chr2	135794652	135794752	2:135794652-135794752	ENSG00000226806,ENSG00000200664
chr2	135795053	135795153	2:135795053-135795153	ENSG00000226806,ENSG00000200664
chr2	135797635	135797864	2:135797635-135797864	ENSG00000226806,ENSG00000200664
chr2	135797957	135798096	2:135797957-135798096	ENSG00000226806,ENSG00000200664
chr2	135842010	135842110	2:135842010-135842110	ENSG00000226806,ENSG00000200664,ENSG00000115850
chr2	135843324	135843424	2:135843324-135843424	ENSG00000076003,ENSG00000226806,ENSG00000200664,ENSG00000115850
chr2	135875753	135875921	2:135875753-135875921	ENSG00000214070,ENSG00000076003,ENSG00000226806
chr2	135875993	135876117	2:135875993-135876117	ENSG00000214070,ENSG00000076003,ENSG00000226806
chr2	135876191	135876745	2:135876191-135876745	ENSG00000214070,ENSG00000076003,ENSG00000226806,ENSG00000200664
chr2	135876837	135876970	2:135876837-135876970	ENSG00000214070,ENSG00000076003
chr2	135913737	135913837	2:135913737-135913837	ENSG00000115866,ENSG00000214070
chr2	135948479	135948581	2:135948479-135948581	-
chr2	135985465	135985980	2:135985465-135985980	ENSG00000231890,ENSG00000115866
chr2	135991977	135992132	2:135991977-135992132	ENSG00000231890,ENSG00000115866
chr2	136065665	136065765	2:136065665-136065765	ENSG00000237262
chr2	136112451	136112596	2:136112451-136112596	ENSG00000230037,ENSG00000121966,ENSG00000237262
chr2	136116083	136116183	2:136116083-136116183	ENSG00000121966
chr2	136117513	136117738	2:136117513-136117738	ENSG00000121966
chr2	136117977	136118150	2:136117977-136118150	ENSG00000230037,ENSG00000121966,ENSG00000237262
chr2	136149262	136149406	2:136149262-136149406	ENSG00000230037,ENSG00000227347,ENSG00000237262
chr2	136168551	136168651	2:136168551-136168651	ENSG00000230037,ENSG00000227347
chr2	136174404	136174528	2:136174404-136174528	ENSG00000230037,ENSG00000227347
chr2	136186396	136186638	2:136186396-136186638	ENSG00000230037,ENSG00000227347,ENSG00000237262
chr2	136238985	136239095	2:136238985-136239095	ENSG00000230037,ENSG00000279024,ENSG00000227347
chr2	136244918	136245018	2:136244918-136245018	ENSG00000230037,ENSG00000279024,ENSG00000227347
chr2	136247599	136247722	2:136247599-136247722	ENSG00000230037,ENSG00000279024,ENSG00000227347
chr2	136256807	136256918	2:136256807-136256918	ENSG00000230037,ENSG00000279024,ENSG00000227347
chr2	136296878	136296978	2:136296878-136296978	ENSG00000230037,ENSG00000227347
chr2	136378920	136379040	2:136378920-136379040	ENSG00000230037,ENSG00000115866,ENSG00000214070
chr2	136384419	136384782	2:136384419-136384782	ENSG00000251976,ENSG00000230037,ENSG00000115866,ENSG00000214070
chr2	136389477	136393446	2:136389477-136393446	ENSG00000251976
chr2	136423611	136423763	2:136423611-136423763	-
chr2	136489606	136489744	2:136489606-136489744	-
chr2	136551804	136551960	2:136551804-136551960	ENSG00000229568
chr2	136555693	136555793	2:136555693-136555793	ENSG00000229568
chr2	136556754	136556910	2:136556754-136556910	ENSG00000229568
chr2	136559992	136560121	2:136559992-136560121	ENSG00000229568
chr2	136594789	136596262	2:136594789-136596262	ENSG00000229568
chr2	136610267	136610367	2:136610267-136610367	-
chr2	136626152	136626282	2:136626152-136626282	-
chr2	136628660	136628814	2:136628660-136628814	-
chr2	136630195	136630385	2:136630195-136630385	-
chr2	136637159	136639800	2:136637159-136639800	-
chr2	136643630	136643746	2:136643630-136643746	-
chr2	136645650	136645750	2:136645650-136645750	-
chr2	136727196	136727327	2:136727196-136727327	-
chr2	136765632	136766155	2:136765632-136766155	ENSG00000144229
chr2	136782802	136782902	2:136782802-136782902	-
chr2	136871638	136871738	2:136871638-136871738	ENSG00000144229
chr2	136888689	136888832	2:136888689-136888832	ENSG00000144229
chr2	136955572	136955672	2:136955572-136955672	-
chr2	136985131	136985277	2:136985131-136985277	ENSG00000144229
chr2	136999744	136999844	2:136999744-136999844	ENSG00000144229
chr2	137011622	137011722	2:137011622-137011722	-
chr2	137119238	137119338	2:137119238-137119338	-
chr2	137125054	137125206	2:137125054-137125206	-
chr2	137128482	137128652	2:137128482-137128652	-
chr2	137132736	137132906	2:137132736-137132906	-
chr2	137142289	137142493	2:137142289-137142493	-
chr2	137223921	137224062	2:137223921-137224062	-
chr2	137252517	137252640	2:137252517-137252640	-
chr2	137320081	137320181	2:137320081-137320181	-
chr2	137346422	137346522	2:137346422-137346522	-
chr2	137348324	137348670	2:137348324-137348670	-
chr2	137351522	137351622	2:137351522-137351622	-
chr2	137369297	137369459	2:137369297-137369459	-
chr2	137506003	137506103	2:137506003-137506103	ENSG00000212425
chr2	137515579	137515754	2:137515579-137515754	ENSG00000212425
chr2	137518868	137518968	2:137518868-137518968	ENSG00000212425
chr2	137551326	137551461	2:137551326-137551461	-
chr2	137553356	137553456	2:137553356-137553456	-
chr2	137572392	137572507	2:137572392-137572507	-
chr2	137607874	137607974	2:137607874-137607974	-
chr2	137669765	137669940	2:137669765-137669940	ENSG00000222394
chr2	137696139	137696239	2:137696139-137696239	ENSG00000222394
chr2	137741223	137741324	2:137741223-137741324	ENSG00000222394
chr2	137741398	137746637	2:137741398-137746637	ENSG00000222394
chr2	137754459	137754559	2:137754459-137754559	ENSG00000222394
chr2	137913367	137913467	2:137913367-137913467	ENSG00000144227
chr2	137947883	137948007	2:137947883-137948007	ENSG00000144227
chr2	137952585	137952685	2:137952585-137952685	ENSG00000150540
chr2	137963966	137964066	2:137963966-137964066	ENSG00000150540
chr2	137964165	137964281	2:137964165-137964281	ENSG00000150540
chr2	137964319	137964765	2:137964319-137964765	ENSG00000150540
chr2	137968829	137968952	2:137968829-137968952	ENSG00000150540
chr2	137969269	137969724	2:137969269-137969724	ENSG00000150540
chr2	138019628	138019794	2:138019628-138019794	-
chr2	138091222	138091322	2:138091222-138091322	ENSG00000144227,ENSG00000224231
chr2	138094138	138094238	2:138094138-138094238	ENSG00000224231
chr2	138139341	138139441	2:138139341-138139441	ENSG00000224231
chr2	138183030	138183133	2:138183030-138183133	ENSG00000144227,ENSG00000234645,ENSG00000233045,ENSG00000224231
chr2	138186160	138186260	2:138186160-138186260	ENSG00000234645,ENSG00000233045
chr2	138187332	138187558	2:138187332-138187558	ENSG00000144227,ENSG00000237772,ENSG00000260059,ENSG00000234645,ENSG00000233045,ENSG00000224231
chr2	138193844	138193986	2:138193844-138193986	ENSG00000234645,ENSG00000233045
chr2	138201439	138201539	2:138201439-138201539	ENSG00000234645,ENSG00000233045
chr2	138201713	138201819	2:138201713-138201819	ENSG00000144227,ENSG00000237772,ENSG00000260059,ENSG00000234645,ENSG00000233045
chr2	138240232	138240332	2:138240232-138240332	ENSG00000234645,ENSG00000233045
chr2	138240405	138240505	2:138240405-138240505	ENSG00000234645,ENSG00000233045
chr2	138308875	138308975	2:138308875-138308975	ENSG00000237939,ENSG00000234645,ENSG00000233045
chr2	138363053	138363153	2:138363053-138363153	ENSG00000144227,ENSG00000234645,ENSG00000233045
chr2	138364475	138364632	2:138364475-138364632	ENSG00000144227,ENSG00000234645,ENSG00000233045
chr2	138421708	138421842	2:138421708-138421842	ENSG00000144227,ENSG00000237772,ENSG00000260059,ENSG00000232915,ENSG00000234645
chr2	138422040	138422191	2:138422040-138422191	ENSG00000237772,ENSG00000260059,ENSG00000232915
chr2	138473696	138473796	2:138473696-138473796	ENSG00000230569
chr2	138485743	138485870	2:138485743-138485870	ENSG00000144227,ENSG00000237772,ENSG00000260059,ENSG00000230569
chr2	138501418	138502344	2:138501418-138502344	ENSG00000144227,ENSG00000237772,ENSG00000260059,ENSG00000241772,ENSG00000144228,ENSG00000228043
chr2	138502375	138502673	2:138502375-138502673	ENSG00000237772,ENSG00000260059,ENSG00000144228,ENSG00000228043
chr2	138560402	138560529	2:138560402-138560529	ENSG00000237772,ENSG00000260059,ENSG00000241772,ENSG00000144228
chr2	138645497	138645597	2:138645497-138645597	ENSG00000144227,ENSG00000237772,ENSG00000260059
chr2	138722462	138722562	2:138722462-138722562	ENSG00000144227,ENSG00000237772,ENSG00000260059
chr2	138726844	138726944	2:138726844-138726944	ENSG00000144227,ENSG00000237772,ENSG00000260059
chr2	138866729	138866829	2:138866729-138866829	ENSG00000232992,ENSG00000229104,ENSG00000222826
chr2	138916307	138917996	2:138916307-138917996	ENSG00000287147,ENSG00000232992,ENSG00000229104
chr2	138997338	138997438	2:138997338-138997438	ENSG00000232992,ENSG00000229104
chr2	139011891	139012079	2:139011891-139012079	ENSG00000232992,ENSG00000229104
chr2	139030727	139030827	2:139030727-139030827	ENSG00000232992,ENSG00000229104
chr2	139077253	139077353	2:139077253-139077353	ENSG00000232992,ENSG00000229104
chr2	139135727	139137161	2:139135727-139137161	ENSG00000232992,ENSG00000229104
chr2	139174749	139174896	2:139174749-139174896	ENSG00000229104
chr2	139179502	139181612	2:139179502-139181612	-
chr2	139214883	139214983	2:139214883-139214983	ENSG00000226939
chr2	139281640	139281783	2:139281640-139281783	ENSG00000229131,ENSG00000226939,ENSG00000286778
chr2	139289076	139289209	2:139289076-139289209	ENSG00000229131,ENSG00000226939,ENSG00000286778
chr2	139307435	139307551	2:139307435-139307551	ENSG00000229131,ENSG00000226939,ENSG00000286778
chr2	139341215	139341355	2:139341215-139341355	ENSG00000229131,ENSG00000226939,ENSG00000286778
chr2	139410791	139410950	2:139410791-139410950	ENSG00000229131,ENSG00000226939,ENSG00000286778
chr2	139491838	139491938	2:139491838-139491938	ENSG00000206901,ENSG00000229131,ENSG00000226939
chr2	139526079	139526179	2:139526079-139526179	ENSG00000206901,ENSG00000229131
chr2	139556948	139557137	2:139556948-139557137	ENSG00000235232,ENSG00000206901,ENSG00000229131
chr2	139558842	139558942	2:139558842-139558942	ENSG00000206901,ENSG00000229131
chr2	139681405	139681522	2:139681405-139681522	ENSG00000235232
chr2	139710798	139710898	2:139710798-139710898	ENSG00000228374,ENSG00000235232
chr2	139724234	139724338	2:139724234-139724338	ENSG00000240977,ENSG00000223554,ENSG00000228374,ENSG00000235232
chr2	139731886	139733861	2:139731886-139733861	ENSG00000228374
chr2	139744557	139744657	2:139744557-139744657	ENSG00000228374,ENSG00000235232
chr2	139759948	139760048	2:139759948-139760048	ENSG00000223554
chr2	139783668	139783768	2:139783668-139783768	ENSG00000240977,ENSG00000223554
chr2	139803368	139803616	2:139803368-139803616	ENSG00000223554
chr2	139849006	139849108	2:139849006-139849108	ENSG00000224028,ENSG00000240977,ENSG00000223554
chr2	139867511	139867611	2:139867511-139867611	ENSG00000240977,ENSG00000223554
chr2	139937757	139937881	2:139937757-139937881	ENSG00000224028,ENSG00000240977,ENSG00000223554
chr2	140073928	140074028	2:140073928-140074028	ENSG00000227149,ENSG00000224028,ENSG00000240977
chr2	140247774	140247911	2:140247774-140247911	ENSG00000277306,ENSG00000223921,ENSG00000231567,ENSG00000227149,ENSG00000224028
chr2	140273494	140273633	2:140273494-140273633	ENSG00000277306,ENSG00000223921,ENSG00000231567,ENSG00000227149,ENSG00000224028
chr2	140274781	140274881	2:140274781-140274881	ENSG00000277306,ENSG00000223921,ENSG00000231567,ENSG00000227149,ENSG00000224028
chr2	140320701	140320841	2:140320701-140320841	ENSG00000277306,ENSG00000223921,ENSG00000231567,ENSG00000227149,ENSG00000224028
chr2	140359556	140359665	2:140359556-140359665	ENSG00000168702,ENSG00000224028
chr2	140405018	140405118	2:140405018-140405118	ENSG00000227149
chr2	140425193	140425293	2:140425193-140425293	ENSG00000227149,ENSG00000224028
chr2	140461633	140461733	2:140461633-140461733	ENSG00000283506,ENSG00000224028
chr2	140473143	140473313	2:140473143-140473313	ENSG00000283506,ENSG00000227149
chr2	140492303	140492403	2:140492303-140492403	ENSG00000283506
chr2	140502468	140502595	2:140502468-140502595	ENSG00000236440,ENSG00000283506,ENSG00000224028
chr2	140529566	140531466	2:140529566-140531466	ENSG00000283506
chr2	140559530	140559630	2:140559530-140559630	ENSG00000236440,ENSG00000283506
chr2	140621103	140621203	2:140621103-140621203	ENSG00000236440,ENSG00000283506
chr2	140621316	140621416	2:140621316-140621416	ENSG00000236440,ENSG00000283506
chr2	140708657	140708857	2:140708657-140708857	ENSG00000236440,ENSG00000283506
chr2	140735058	140735172	2:140735058-140735172	ENSG00000236440
chr2	140735884	140737396	2:140735884-140737396	ENSG00000236440
chr2	140751892	140752024	2:140751892-140752024	ENSG00000236440
chr2	140839364	140839505	2:140839364-140839505	ENSG00000238065
chr2	140863774	140863874	2:140863774-140863874	ENSG00000238065,ENSG00000283506
chr2	140881896	140881996	2:140881896-140881996	ENSG00000238065
chr2	140958784	140958884	2:140958784-140958884	ENSG00000201892,ENSG00000238065
chr2	140975651	140975751	2:140975651-140975751	ENSG00000252015,ENSG00000201892,ENSG00000238065
chr2	141004812	141004912	2:141004812-141004912	ENSG00000201892
chr2	141042398	141042498	2:141042398-141042498	ENSG00000201892
chr2	141072751	141072851	2:141072751-141072851	ENSG00000252015
chr2	141088657	141088781	2:141088657-141088781	ENSG00000252015
chr2	141107263	141107363	2:141107263-141107363	ENSG00000252015
chr2	141212228	141212328	2:141212228-141212328	ENSG00000233329,ENSG00000252015
chr2	141251880	141252047	2:141251880-141252047	ENSG00000252015
chr2	141252379	141252479	2:141252379-141252479	ENSG00000252015
chr2	141261197	141261297	2:141261197-141261297	ENSG00000252015
chr2	141302046	141302146	2:141302046-141302146	ENSG00000252015
chr2	141315734	141318673	2:141315734-141318673	ENSG00000252015
chr2	141351821	141351921	2:141351821-141351921	ENSG00000252015
chr2	141352019	141352119	2:141352019-141352119	ENSG00000252015
chr2	141392597	141392697	2:141392597-141392697	ENSG00000252015
chr2	141393651	141393751	2:141393651-141393751	ENSG00000252015
chr2	141399390	141399504	2:141399390-141399504	ENSG00000252015
chr2	141422498	141427060	2:141422498-141427060	-
chr2	141498532	141498651	2:141498532-141498651	-
chr2	141554890	141555059	2:141554890-141555059	ENSG00000252015
chr2	141556082	141556445	2:141556082-141556445	-
chr2	141556751	141556851	2:141556751-141556851	-
chr2	141604934	141605034	2:141604934-141605034	-
chr2	141617993	141618093	2:141617993-141618093	-
chr2	141642037	141642137	2:141642037-141642137	-
chr2	141646573	141646673	2:141646573-141646673	-
chr2	141652451	141652551	2:141652451-141652551	-
chr2	141668540	141668645	2:141668540-141668645	-
chr2	141698946	141699050	2:141698946-141699050	-
chr2	141727319	141727419	2:141727319-141727419	-
chr2	141851027	141851371	2:141851027-141851371	-
chr2	141851568	141851668	2:141851568-141851668	-
chr2	142042148	142042323	2:142042148-142042323	-
chr2	142055988	142056137	2:142055988-142056137	-
chr2	142066072	142066267	2:142066072-142066267	-
chr2	142091117	142091243	2:142091117-142091243	-
chr2	142112121	142112221	2:142112121-142112221	-
chr2	142130396	142130612	2:142130396-142130612	ENSG00000244125,ENSG00000168702
chr2	142130668	142130914	2:142130668-142130914	ENSG00000244125,ENSG00000168702
chr2	142130988	142131090	2:142130988-142131090	ENSG00000244125,ENSG00000168702
chr2	142131229	142131329	2:142131229-142131329	ENSG00000244125,ENSG00000168702
chr2	142206644	142206744	2:142206644-142206744	-
chr2	142243201	142243301	2:142243201-142243301	-
chr2	142261394	142261496	2:142261394-142261496	-
chr2	142275445	142275571	2:142275445-142275571	-
chr2	142287781	142287881	2:142287781-142287881	-
chr2	142362153	142362253	2:142362153-142362253	-
chr2	142367083	142367183	2:142367083-142367183	-
chr2	142368336	142376232	2:142368336-142376232	-
chr2	142454352	142454462	2:142454352-142454462	-
chr2	142470652	142470752	2:142470652-142470752	-
chr2	142478707	142478895	2:142478707-142478895	-
chr2	142491664	142491764	2:142491664-142491764	-
chr2	142528924	142529024	2:142528924-142529024	ENSG00000228134
chr2	142539439	142539582	2:142539439-142539582	ENSG00000228134
chr2	142562661	142562783	2:142562661-142562783	ENSG00000228134
chr2	142591254	142591381	2:142591254-142591381	-
chr2	142596537	142596702	2:142596537-142596702	-
chr2	142617355	142617455	2:142617355-142617455	-
chr2	142709650	142709750	2:142709650-142709750	ENSG00000270390
chr2	142713116	142713291	2:142713116-142713291	ENSG00000270390
chr2	142718961	142719133	2:142718961-142719133	ENSG00000270390
chr2	142771905	142772005	2:142771905-142772005	ENSG00000270390
chr2	142787121	142787268	2:142787121-142787268	ENSG00000270390
chr2	142791819	142791919	2:142791819-142791919	ENSG00000270390
chr2	142823183	142823285	2:142823183-142823285	ENSG00000270390
chr2	142841369	142841469	2:142841369-142841469	ENSG00000270390,ENSG00000115919,ENSG00000229781
chr2	142851861	142852051	2:142851861-142852051	ENSG00000270390,ENSG00000115919,ENSG00000229781
chr2	142868223	142868474	2:142868223-142868474	ENSG00000270390,ENSG00000115919,ENSG00000229781
chr2	142919867	142919967	2:142919867-142919967	ENSG00000270390,ENSG00000115919
chr2	142997427	142997527	2:142997427-142997527	ENSG00000270390
chr2	143027177	143027277	2:143027177-143027277	ENSG00000225476,ENSG00000227557,ENSG00000236300,ENSG00000232772,ENSG00000224852,ENSG00000226839,ENSG00000224288
chr2	143110963	143111107	2:143110963-143111107	ENSG00000231766,ENSG00000284167,ENSG00000225476,ENSG00000227557,ENSG00000236300,ENSG00000232772,ENSG00000224852,ENSG00000226839,ENSG00000224288
chr2	143162209	143162518	2:143162209-143162518	ENSG00000257284,ENSG00000231766,ENSG00000284167,ENSG00000225476,ENSG00000227557,ENSG00000236300,ENSG00000232772,ENSG00000224852,ENSG00000226839,ENSG00000224288
chr2	143165746	143165851	2:143165746-143165851	ENSG00000257284,ENSG00000231766,ENSG00000284167,ENSG00000225476,ENSG00000227557,ENSG00000236300,ENSG00000232772,ENSG00000224852,ENSG00000226839,ENSG00000224288
chr2	143249051	143249151	2:143249051-143249151	ENSG00000226839,ENSG00000224288
chr2	143259526	143259642	2:143259526-143259642	ENSG00000231766,ENSG00000284167,ENSG00000225476,ENSG00000227557,ENSG00000236300,ENSG00000232772,ENSG00000224852,ENSG00000226839,ENSG00000224288
chr2	143289741	143289841	2:143289741-143289841	-
chr2	143333994	143334094	2:143333994-143334094	-
chr2	143349401	143349501	2:143349401-143349501	-
chr2	143374377	143374510	2:143374377-143374510	-
chr2	143429956	143430085	2:143429956-143430085	ENSG00000075884
chr2	143430479	143430650	2:143430479-143430650	ENSG00000075884
chr2	143431232	143431332	2:143431232-143431332	ENSG00000075884
chr2	143431487	143431587	2:143431487-143431587	ENSG00000075884
chr2	143433113	143433425	2:143433113-143433425	ENSG00000075884
chr2	143433981	143434125	2:143433981-143434125	ENSG00000075884
chr2	143434164	143434275	2:143434164-143434275	ENSG00000075884
chr2	143434493	143434593	2:143434493-143434593	ENSG00000075884
chr2	143435228	143435557	2:143435228-143435557	ENSG00000075884
chr2	143437072	143437311	2:143437072-143437311	ENSG00000075884
chr2	143439094	143439194	2:143439094-143439194	ENSG00000075884
chr2	143441774	143441988	2:143441774-143441988	ENSG00000075884
chr2	143442250	143442809	2:143442250-143442809	ENSG00000075884
chr2	143443860	143443999	2:143443860-143443999	ENSG00000075884
chr2	143444277	143444377	2:143444277-143444377	ENSG00000075884
chr2	143445053	143445239	2:143445053-143445239	-
chr2	143445621	143445721	2:143445621-143445721	-
chr2	143447503	143447643	2:143447503-143447643	-
chr2	143448599	143448794	2:143448599-143448794	-
chr2	143448832	143448932	2:143448832-143448932	-
chr2	143450027	143450127	2:143450027-143450127	-
chr2	143451854	143451974	2:143451854-143451974	-
chr2	143452146	143452249	2:143452146-143452249	-
chr2	143455002	143455123	2:143455002-143455123	-
chr2	143458699	143458876	2:143458699-143458876	-
chr2	143458937	143459037	2:143458937-143459037	-
chr2	143463852	143464040	2:143463852-143464040	-
chr2	143464572	143464672	2:143464572-143464672	-
chr2	143466967	143467231	2:143466967-143467231	-
chr2	143468407	143468507	2:143468407-143468507	-
chr2	143473256	143473423	2:143473256-143473423	-
chr2	143474551	143474685	2:143474551-143474685	-
chr2	143474720	143475012	2:143474720-143475012	-
chr2	143475085	143475706	2:143475085-143475706	ENSG00000228655
chr2	143476381	143476481	2:143476381-143476481	ENSG00000228655
chr2	143477605	143477969	2:143477605-143477969	ENSG00000228655
chr2	143478274	143478461	2:143478274-143478461	ENSG00000228655
chr2	143480397	143480548	2:143480397-143480548	ENSG00000228655
chr2	143480675	143480775	2:143480675-143480775	ENSG00000228655
chr2	143482297	143482584	2:143482297-143482584	ENSG00000228655
chr2	143482682	143483003	2:143482682-143483003	ENSG00000228655
chr2	143483522	143483661	2:143483522-143483661	ENSG00000228655
chr2	143483917	143484017	2:143483917-143484017	ENSG00000228655
chr2	143484186	143484286	2:143484186-143484286	ENSG00000228655
chr2	143489182	143489339	2:143489182-143489339	ENSG00000228655
chr2	143491605	143491705	2:143491605-143491705	-
chr2	143493191	143493299	2:143493191-143493299	-
chr2	143495391	143495491	2:143495391-143495491	-
chr2	143496155	143496255	2:143496155-143496255	-
chr2	143496354	143496454	2:143496354-143496454	-
chr2	143497291	143497391	2:143497291-143497391	-
chr2	143498716	143498830	2:143498716-143498830	-
chr2	143502831	143502931	2:143502831-143502931	-
chr2	143503122	143503294	2:143503122-143503294	-
chr2	143503340	143503565	2:143503340-143503565	-
chr2	143511639	143511807	2:143511639-143511807	-
chr2	143512503	143512614	2:143512503-143512614	-
chr2	143513138	143513362	2:143513138-143513362	-
chr2	143513411	143513511	2:143513411-143513511	-
chr2	143514892	143514996	2:143514892-143514996	-
chr2	143518921	143519098	2:143518921-143519098	-
chr2	143519423	143519546	2:143519423-143519546	-
chr2	143520472	143520626	2:143520472-143520626	-
chr2	143521553	143521653	2:143521553-143521653	-
chr2	143524163	143524311	2:143524163-143524311	-
chr2	143524975	143525148	2:143524975-143525148	-
chr2	143525650	143525836	2:143525650-143525836	-
chr2	143529216	143529345	2:143529216-143529345	-
chr2	143530031	143530131	2:143530031-143530131	-
chr2	143530175	143530275	2:143530175-143530275	-
chr2	143531013	143531119	2:143531013-143531119	-
chr2	143534270	143534477	2:143534270-143534477	-
chr2	143541966	143542154	2:143541966-143542154	-
chr2	143542191	143542388	2:143542191-143542388	-
chr2	143546026	143546312	2:143546026-143546312	-
chr2	143549544	143549644	2:143549544-143549644	-
chr2	143550980	143551187	2:143550980-143551187	-
chr2	143553142	143553311	2:143553142-143553311	-
chr2	143555425	143555551	2:143555425-143555551	-
chr2	143558636	143558752	2:143558636-143558752	-
chr2	143560736	143560922	2:143560736-143560922	-
chr2	143560960	143561217	2:143560960-143561217	-
chr2	143561345	143561565	2:143561345-143561565	-
chr2	143561629	143561729	2:143561629-143561729	-
chr2	143563373	143563498	2:143563373-143563498	-
chr2	143566246	143566404	2:143566246-143566404	ENSG00000228655
chr2	143570907	143571072	2:143570907-143571072	ENSG00000228655
chr2	143572895	143572995	2:143572895-143572995	ENSG00000228655
chr2	143577127	143577227	2:143577127-143577227	ENSG00000228655
chr2	143578583	143578683	2:143578583-143578683	ENSG00000228655
chr2	143581241	143581506	2:143581241-143581506	-
chr2	143581720	143581910	2:143581720-143581910	-
chr2	143582110	143582240	2:143582110-143582240	-
chr2	143588817	143588917	2:143588817-143588917	-
chr2	143599228	143599333	2:143599228-143599333	ENSG00000283994
chr2	143601393	143601529	2:143601393-143601529	ENSG00000283994,ENSG00000228655
chr2	143602964	143603113	2:143602964-143603113	ENSG00000283994
chr2	143603160	143603266	2:143603160-143603266	ENSG00000283994
chr2	143603352	143603452	2:143603352-143603452	ENSG00000283994
chr2	143607439	143608171	2:143607439-143608171	ENSG00000231758,ENSG00000283994
chr2	143609121	143609313	2:143609121-143609313	ENSG00000283994
chr2	143609368	143609514	2:143609368-143609514	ENSG00000283994
chr2	143609727	143609827	2:143609727-143609827	ENSG00000283994
chr2	143610020	143610120	2:143610020-143610120	-
chr2	143612673	143612773	2:143612673-143612773	-
chr2	143615088	143615188	2:143615088-143615188	-
chr2	143617406	143617506	2:143617406-143617506	-
chr2	143623321	143623421	2:143623321-143623421	-
chr2	143629441	143629541	2:143629441-143629541	ENSG00000231758
chr2	143645308	143645408	2:143645308-143645408	ENSG00000231758
chr2	143668316	143668416	2:143668316-143668416	ENSG00000231758
chr2	143682560	143682735	2:143682560-143682735	ENSG00000257277
chr2	143684817	143684989	2:143684817-143684989	ENSG00000257277
chr2	143685141	143685241	2:143685141-143685241	ENSG00000257277
chr2	143686274	143686409	2:143686274-143686409	ENSG00000257277
chr2	143686628	143686754	2:143686628-143686754	ENSG00000257277
chr2	143688235	143688373	2:143688235-143688373	ENSG00000257277
chr2	143689717	143689820	2:143689717-143689820	ENSG00000257277
chr2	143692692	143692804	2:143692692-143692804	-
chr2	143693065	143693477	2:143693065-143693477	-
chr2	143693805	143694072	2:143693805-143694072	-
chr2	143699349	143699449	2:143699349-143699449	-
chr2	143699553	143699700	2:143699553-143699700	-
chr2	143700977	143701077	2:143700977-143701077	-
chr2	143701423	143701550	2:143701423-143701550	-
chr2	143702767	143702899	2:143702767-143702899	-
chr2	143713132	143713264	2:143713132-143713264	-
chr2	143714350	143714478	2:143714350-143714478	-
chr2	143716691	143716791	2:143716691-143716791	-
chr2	143717167	143717559	2:143717167-143717559	-
chr2	143717622	143717756	2:143717622-143717756	-
chr2	143718083	143718258	2:143718083-143718258	-
chr2	143725204	143725304	2:143725204-143725304	-
chr2	143726214	143726314	2:143726214-143726314	-
chr2	143726981	143727081	2:143726981-143727081	-
chr2	143727810	143727929	2:143727810-143727929	-
chr2	143728624	143728745	2:143728624-143728745	-
chr2	143732899	143733331	2:143732899-143733331	-
chr2	143755608	143755708	2:143755608-143755708	-
chr2	143765265	143765378	2:143765265-143765378	ENSG00000257226
chr2	143765782	143765887	2:143765782-143765887	ENSG00000257226
chr2	143778229	143778329	2:143778229-143778329	ENSG00000257226
chr2	143796255	143796365	2:143796255-143796365	ENSG00000236356
chr2	143807784	143808292	2:143807784-143808292	ENSG00000236356
chr2	143845152	143845262	2:143845152-143845262	-
chr2	143847500	143847600	2:143847500-143847600	-
chr2	143853860	143853996	2:143853860-143853996	-
chr2	143869614	143869766	2:143869614-143869766	-
chr2	143903548	143903663	2:143903548-143903663	ENSG00000200287
chr2	143903714	143905641	2:143903714-143905641	ENSG00000200287
chr2	143905707	143905907	2:143905707-143905907	ENSG00000200287
chr2	143935697	143935799	2:143935697-143935799	ENSG00000232377
chr2	143936756	143937078	2:143936756-143937078	ENSG00000232377
chr2	143937126	143937617	2:143937126-143937617	ENSG00000232377
chr2	143937841	143937999	2:143937841-143937999	ENSG00000232377
chr2	143938077	143938177	2:143938077-143938177	ENSG00000232377
chr2	143938252	143938394	2:143938252-143938394	ENSG00000232377
chr2	143939244	143939344	2:143939244-143939344	ENSG00000232377
chr2	143940172	143940292	2:143940172-143940292	ENSG00000232377
chr2	143944586	143944686	2:143944586-143944686	ENSG00000232377
chr2	143946427	143946527	2:143946427-143946527	-
chr2	143946790	143946890	2:143946790-143946890	-
chr2	143976850	143976983	2:143976850-143976983	-
chr2	143979089	143979189	2:143979089-143979189	-
chr2	143997748	143997878	2:143997748-143997878	-
chr2	144002011	144002168	2:144002011-144002168	-
chr2	144020382	144020482	2:144020382-144020482	-
chr2	144022656	144022789	2:144022656-144022789	-
chr2	144048791	144048915	2:144048791-144048915	-
chr2	144071592	144071729	2:144071592-144071729	-
chr2	144085291	144085545	2:144085291-144085545	-
chr2	144097493	144097593	2:144097493-144097593	-
chr2	144128542	144128642	2:144128542-144128642	-
chr2	144131084	144131184	2:144131084-144131184	-
chr2	144133752	144133852	2:144133752-144133852	-
chr2	144146864	144146964	2:144146864-144146964	-
chr2	144151788	144151888	2:144151788-144151888	-
chr2	144163567	144163667	2:144163567-144163667	-
chr2	144193468	144193658	2:144193468-144193658	-
chr2	144201300	144201497	2:144201300-144201497	-
chr2	144211982	144212239	2:144211982-144212239	ENSG00000121964
chr2	144226534	144226634	2:144226534-144226634	-
chr2	144233310	144233599	2:144233310-144233599	ENSG00000121964
chr2	144238259	144238359	2:144238259-144238359	ENSG00000121964
chr2	144248782	144248882	2:144248782-144248882	-
chr2	144249373	144249596	2:144249373-144249596	ENSG00000121964
chr2	144249892	144249992	2:144249892-144249992	-
chr2	144252227	144252348	2:144252227-144252348	-
chr2	144311900	144312000	2:144311900-144312000	ENSG00000121964
chr2	144316956	144317393	2:144316956-144317393	ENSG00000121964
chr2	144320667	144320795	2:144320667-144320795	ENSG00000121964
chr2	144326293	144326474	2:144326293-144326474	ENSG00000121964
chr2	144329450	144329665	2:144329450-144329665	ENSG00000121964
chr2	144331519	144331619	2:144331519-144331619	ENSG00000121964
chr2	144331843	144332877	2:144331843-144332877	ENSG00000121964
chr2	144332965	144333065	2:144332965-144333065	ENSG00000121964
chr2	144334129	144334265	2:144334129-144334265	ENSG00000121964
chr2	144336776	144336876	2:144336776-144336876	ENSG00000121964
chr2	144349609	144349773	2:144349609-144349773	-
chr2	144349902	144350050	2:144349902-144350050	-
chr2	144350116	144350216	2:144350116-144350216	-
chr2	144353702	144353806	2:144353702-144353806	-
chr2	144354589	144354729	2:144354589-144354729	-
chr2	144358073	144358330	2:144358073-144358330	-
chr2	144359000	144359453	2:144359000-144359453	-
chr2	144359688	144359788	2:144359688-144359788	-
chr2	144359886	144360043	2:144359886-144360043	-
chr2	144367653	144367776	2:144367653-144367776	-
chr2	144368817	144368917	2:144368817-144368917	-
chr2	144371706	144371968	2:144371706-144371968	-
chr2	144372349	144372449	2:144372349-144372449	-
chr2	144372545	144373094	2:144372545-144373094	-
chr2	144373196	144373296	2:144373196-144373296	-
chr2	144378758	144378888	2:144378758-144378888	-
chr2	144380107	144380207	2:144380107-144380207	-
chr2	144381289	144381389	2:144381289-144381389	-
chr2	144386030	144386206	2:144386030-144386206	-
chr2	144389808	144389908	2:144389808-144389908	-
chr2	144390727	144390832	2:144390727-144390832	-
chr2	144392610	144392710	2:144392610-144392710	-
chr2	144398068	144398293	2:144398068-144398293	-
chr2	144401060	144401252	2:144401060-144401252	-
chr2	144402223	144402589	2:144402223-144402589	-
chr2	144404126	144404507	2:144404126-144404507	-
chr2	144407393	144407493	2:144407393-144407493	-
chr2	144411699	144411844	2:144411699-144411844	-
chr2	144414160	144414364	2:144414160-144414364	-
chr2	144414409	144414509	2:144414409-144414509	-
chr2	144416782	144416882	2:144416782-144416882	-
chr2	144420602	144420702	2:144420602-144420702	-
chr2	144423585	144423685	2:144423585-144423685	-
chr2	144424455	144424678	2:144424455-144424678	-
chr2	144424816	144425211	2:144424816-144425211	-
chr2	144425619	144425719	2:144425619-144425719	-
chr2	144427268	144427494	2:144427268-144427494	-
chr2	144429578	144429678	2:144429578-144429678	-
chr2	144430741	144431102	2:144430741-144431102	ENSG00000169554
chr2	144431367	144431467	2:144431367-144431467	-
chr2	144432059	144432248	2:144432059-144432248	-
chr2	144434860	144435099	2:144434860-144435099	-
chr2	144435807	144435956	2:144435807-144435956	ENSG00000283118
chr2	144436285	144436385	2:144436285-144436385	ENSG00000283118
chr2	144436475	144436626	2:144436475-144436626	ENSG00000283118
chr2	144436842	144436972	2:144436842-144436972	ENSG00000283118
chr2	144438921	144439021	2:144438921-144439021	ENSG00000283118
chr2	144439170	144439290	2:144439170-144439290	ENSG00000283118
chr2	144440070	144440170	2:144440070-144440170	ENSG00000283118
chr2	144440843	144441506	2:144440843-144441506	ENSG00000283118
chr2	144441963	144442233	2:144441963-144442233	ENSG00000283118
chr2	144443839	144443992	2:144443839-144443992	ENSG00000283118
chr2	144444172	144444451	2:144444172-144444451	ENSG00000283118
chr2	144444838	144444971	2:144444838-144444971	ENSG00000283118
chr2	144446842	144446942	2:144446842-144446942	ENSG00000283118
chr2	144448011	144448169	2:144448011-144448169	ENSG00000283118
chr2	144448226	144448326	2:144448226-144448326	ENSG00000283118
chr2	144448369	144448528	2:144448369-144448528	ENSG00000283118
chr2	144448653	144448761	2:144448653-144448761	ENSG00000283118
chr2	144448797	144449332	2:144448797-144449332	ENSG00000283118
chr2	144450548	144450844	2:144450548-144450844	-
chr2	144453155	144453298	2:144453155-144453298	-
chr2	144453332	144453432	2:144453332-144453432	-
chr2	144456672	144457060	2:144456672-144457060	ENSG00000169554
chr2	144459163	144459478	2:144459163-144459478	-
chr2	144461381	144461728	2:144461381-144461728	-
chr2	144462212	144462312	2:144462212-144462312	-
chr2	144462483	144462601	2:144462483-144462601	-
chr2	144462762	144462888	2:144462762-144462888	-
chr2	144464282	144464382	2:144464282-144464382	-
chr2	144466683	144466966	2:144466683-144466966	-
chr2	144469305	144469405	2:144469305-144469405	-
chr2	144470407	144470516	2:144470407-144470516	-
chr2	144470554	144470654	2:144470554-144470654	-
chr2	144472651	144472751	2:144472651-144472751	-
chr2	144472898	144472998	2:144472898-144472998	-
chr2	144477642	144477742	2:144477642-144477742	-
chr2	144478269	144478369	2:144478269-144478369	-
chr2	144478534	144478634	2:144478534-144478634	-
chr2	144479322	144479615	2:144479322-144479615	-
chr2	144479940	144480174	2:144479940-144480174	-
chr2	144480460	144480588	2:144480460-144480588	-
chr2	144480811	144480911	2:144480811-144480911	-
chr2	144485026	144485126	2:144485026-144485126	-
chr2	144486949	144487049	2:144486949-144487049	-
chr2	144488017	144488117	2:144488017-144488117	-
chr2	144488972	144489306	2:144488972-144489306	-
chr2	144489597	144489931	2:144489597-144489931	-
chr2	144491513	144491846	2:144491513-144491846	ENSG00000279166
chr2	144492058	144492162	2:144492058-144492162	ENSG00000279166
chr2	144493427	144493651	2:144493427-144493651	ENSG00000279166
chr2	144494128	144494259	2:144494128-144494259	ENSG00000279166
chr2	144495546	144495788	2:144495546-144495788	ENSG00000279166
chr2	144496702	144496802	2:144496702-144496802	ENSG00000279166
chr2	144496958	144497179	2:144496958-144497179	ENSG00000279166
chr2	144497298	144497420	2:144497298-144497420	ENSG00000279166
chr2	144498261	144498552	2:144498261-144498552	ENSG00000279166
chr2	144498747	144498868	2:144498747-144498868	ENSG00000279166
chr2	144500582	144500682	2:144500582-144500682	ENSG00000279166
chr2	144501653	144501753	2:144501653-144501753	ENSG00000279166
chr2	144502531	144502631	2:144502531-144502631	ENSG00000279166
chr2	144504262	144504383	2:144504262-144504383	ENSG00000279166
chr2	144504444	144504583	2:144504444-144504583	ENSG00000279166
chr2	144504875	144505051	2:144504875-144505051	ENSG00000279166
chr2	144505510	144505626	2:144505510-144505626	-
chr2	144506977	144507077	2:144506977-144507077	-
chr2	144507293	144507393	2:144507293-144507393	-
chr2	144507859	144508455	2:144507859-144508455	-
chr2	144509368	144509571	2:144509368-144509571	-
chr2	144509702	144510000	2:144509702-144510000	-
chr2	144510236	144510395	2:144510236-144510395	ENSG00000275372,ENSG00000238057
chr2	144510725	144510825	2:144510725-144510825	ENSG00000275372,ENSG00000238057
chr2	144510876	144510983	2:144510876-144510983	ENSG00000275372,ENSG00000238057
chr2	144511043	144511143	2:144511043-144511143	ENSG00000275372,ENSG00000238057
chr2	144511414	144511546	2:144511414-144511546	ENSG00000275372,ENSG00000238057,ENSG00000169554
chr2	144512087	144512208	2:144512087-144512208	ENSG00000275372,ENSG00000238057
chr2	144512688	144512788	2:144512688-144512788	ENSG00000275372,ENSG00000238057
chr2	144513051	144513151	2:144513051-144513151	ENSG00000275372,ENSG00000238057
chr2	144513237	144513337	2:144513237-144513337	ENSG00000275372,ENSG00000238057
chr2	144513380	144513480	2:144513380-144513480	-
chr2	144513617	144513717	2:144513617-144513717	ENSG00000275372,ENSG00000238057
chr2	144513767	144514176	2:144513767-144514176	ENSG00000275372,ENSG00000238057,ENSG00000169554
chr2	144514314	144514414	2:144514314-144514414	ENSG00000275372,ENSG00000238057
chr2	144514779	144515022	2:144514779-144515022	ENSG00000275372,ENSG00000238057,ENSG00000169554
chr2	144515073	144515253	2:144515073-144515253	ENSG00000232606,ENSG00000287115,ENSG00000277444,ENSG00000273537,ENSG00000275372,ENSG00000238057
chr2	144515568	144515668	2:144515568-144515668	ENSG00000232606,ENSG00000287115,ENSG00000277444,ENSG00000273537
chr2	144515781	144516355	2:144515781-144516355	ENSG00000232606,ENSG00000287115,ENSG00000277444,ENSG00000273537,ENSG00000275372,ENSG00000238057,ENSG00000169554
chr2	144516460	144516739	2:144516460-144516739	ENSG00000232606,ENSG00000287115,ENSG00000277444,ENSG00000273537,ENSG00000275372,ENSG00000238057
chr2	144516770	144517932	2:144516770-144517932	ENSG00000232606,ENSG00000287115,ENSG00000277444,ENSG00000273537,ENSG00000275372,ENSG00000238057,ENSG00000169554
chr2	144518267	144518367	2:144518267-144518367	ENSG00000232606,ENSG00000287115,ENSG00000277444,ENSG00000273537,ENSG00000275372,ENSG00000238057
chr2	144519185	144519349	2:144519185-144519349	ENSG00000232606,ENSG00000287115,ENSG00000277444,ENSG00000273537
chr2	144520082	144520789	2:144520082-144520789	ENSG00000232606,ENSG00000287115,ENSG00000277444,ENSG00000273537,ENSG00000275372,ENSG00000238057
chr2	144521076	144521357	2:144521076-144521357	ENSG00000232606,ENSG00000287115,ENSG00000277444,ENSG00000273537,ENSG00000275372,ENSG00000238057
chr2	144521490	144521590	2:144521490-144521590	ENSG00000232606,ENSG00000287115,ENSG00000277444,ENSG00000273537
chr2	144521780	144521880	2:144521780-144521880	ENSG00000232606,ENSG00000287115,ENSG00000277444,ENSG00000273537
chr2	144522943	144523138	2:144522943-144523138	ENSG00000232606,ENSG00000287115,ENSG00000277444,ENSG00000273537,ENSG00000275372,ENSG00000238057,ENSG00000169554
chr2	144523729	144523840	2:144523729-144523840	ENSG00000232606,ENSG00000287115,ENSG00000277444,ENSG00000273537
chr2	144523882	144523985	2:144523882-144523985	ENSG00000232606,ENSG00000287115,ENSG00000277444,ENSG00000273537,ENSG00000238057
chr2	144524093	144524816	2:144524093-144524816	ENSG00000232606,ENSG00000287115,ENSG00000277444,ENSG00000273537,ENSG00000275372,ENSG00000238057,ENSG00000169554
chr2	144525692	144525792	2:144525692-144525792	ENSG00000232606,ENSG00000287115,ENSG00000277444,ENSG00000273537
chr2	144526980	144527133	2:144526980-144527133	ENSG00000232606,ENSG00000287115,ENSG00000277444,ENSG00000273537
chr2	144529730	144529830	2:144529730-144529830	ENSG00000232606,ENSG00000287115,ENSG00000277444,ENSG00000273537
chr2	144529940	144530178	2:144529940-144530178	ENSG00000232606,ENSG00000287115,ENSG00000277444,ENSG00000273537
chr2	144538278	144538444	2:144538278-144538444	-
chr2	144559316	144559432	2:144559316-144559432	-
chr2	144559619	144559719	2:144559619-144559719	-
chr2	144559910	144560010	2:144559910-144560010	-
chr2	144583648	144583748	2:144583648-144583748	-
chr2	144609079	144609185	2:144609079-144609185	-
chr2	144645283	144645436	2:144645283-144645436	-
chr2	144649137	144649472	2:144649137-144649472	-
chr2	144660884	144661009	2:144660884-144661009	ENSG00000226674
chr2	144669451	144669551	2:144669451-144669551	ENSG00000226674
chr2	144681867	144681982	2:144681867-144681982	ENSG00000234940
chr2	144682046	144682207	2:144682046-144682207	ENSG00000234940
chr2	144682319	144682631	2:144682319-144682631	ENSG00000234940
chr2	144701802	144701902	2:144701802-144701902	ENSG00000276706,ENSG00000234940
chr2	144708530	144708946	2:144708530-144708946	ENSG00000276706,ENSG00000234940
chr2	144709734	144709840	2:144709734-144709840	ENSG00000276706,ENSG00000234940
chr2	144711827	144712327	2:144711827-144712327	ENSG00000276706,ENSG00000234940,ENSG00000226674
chr2	144739139	144739239	2:144739139-144739239	-
chr2	144764551	144764666	2:144764551-144764666	ENSG00000235352
chr2	144767808	144767945	2:144767808-144767945	ENSG00000235352
chr2	144770733	144770833	2:144770733-144770833	ENSG00000235352
chr2	144770935	144771302	2:144770935-144771302	ENSG00000235352,ENSG00000226674
chr2	144771564	144771675	2:144771564-144771675	-
chr2	144775619	144775719	2:144775619-144775719	-
chr2	144775850	144776046	2:144775850-144776046	-
chr2	144776255	144776569	2:144776255-144776569	-
chr2	144776672	144776772	2:144776672-144776772	-
chr2	144785518	144785618	2:144785518-144785618	-
chr2	144798303	144798403	2:144798303-144798403	-
chr2	144799142	144799242	2:144799142-144799242	-
chr2	144826944	144827044	2:144826944-144827044	-
chr2	144831362	144831505	2:144831362-144831505	-
chr2	144832249	144832403	2:144832249-144832403	-
chr2	144874792	144874921	2:144874792-144874921	ENSG00000268580
chr2	144886890	144887104	2:144886890-144887104	ENSG00000268580
chr2	144890918	144891018	2:144890918-144891018	ENSG00000268580
chr2	144891117	144891217	2:144891117-144891217	ENSG00000268580
chr2	144903938	144904060	2:144903938-144904060	-
chr2	144937732	144937867	2:144937732-144937867	-
chr2	144938098	144938722	2:144938098-144938722	-
chr2	144951326	144951441	2:144951326-144951441	-
chr2	144969689	144969789	2:144969689-144969789	-
chr2	144975960	144976060	2:144975960-144976060	-
chr2	145007710	145007847	2:145007710-145007847	-
chr2	145025788	145025930	2:145025788-145025930	ENSG00000226674
chr2	145026337	145026437	2:145026337-145026437	ENSG00000226674
chr2	145032552	145032652	2:145032552-145032652	-
chr2	145037295	145037485	2:145037295-145037485	-
chr2	145037933	145038067	2:145037933-145038067	-
chr2	145038312	145038566	2:145038312-145038566	-
chr2	145039279	145039426	2:145039279-145039426	-
chr2	145040606	145040706	2:145040606-145040706	-
chr2	145040833	145040933	2:145040833-145040933	-
chr2	145041337	145041466	2:145041337-145041466	-
chr2	145043223	145043850	2:145043223-145043850	-
chr2	145046541	145046655	2:145046541-145046655	-
chr2	145049415	145049651	2:145049415-145049651	-
chr2	145053112	145053212	2:145053112-145053212	-
chr2	145062929	145063100	2:145062929-145063100	-
chr2	145066150	145066316	2:145066150-145066316	-
chr2	145066984	145067111	2:145066984-145067111	-
chr2	145068170	145068270	2:145068170-145068270	-
chr2	145068646	145068746	2:145068646-145068746	-
chr2	145085860	145085960	2:145085860-145085960	-
chr2	145124018	145124120	2:145124018-145124120	-
chr2	145126162	145126348	2:145126162-145126348	-
chr2	145151958	145156205	2:145151958-145156205	-
chr2	145157915	145158219	2:145157915-145158219	-
chr2	145158365	145158531	2:145158365-145158531	-
chr2	145159860	145159960	2:145159860-145159960	-
chr2	145160004	145160104	2:145160004-145160104	-
chr2	145160179	145161095	2:145160179-145161095	-
chr2	145181929	145182105	2:145181929-145182105	ENSG00000226674
chr2	145185355	145185503	2:145185355-145185503	-
chr2	145193598	145194145	2:145193598-145194145	-
chr2	145200246	145200620	2:145200246-145200620	-
chr2	145244913	145245049	2:145244913-145245049	-
chr2	145305555	145305753	2:145305555-145305753	ENSG00000235435
chr2	145307964	145308064	2:145307964-145308064	ENSG00000235435
chr2	145341701	145341821	2:145341701-145341821	ENSG00000214064,ENSG00000235435
chr2	145356176	145356414	2:145356176-145356414	ENSG00000235435
chr2	145389504	145389604	2:145389504-145389604	-
chr2	145420127	145420227	2:145420127-145420227	-
chr2	145480480	145480580	2:145480480-145480580	-
chr2	145536456	145536556	2:145536456-145536556	ENSG00000226218,ENSG00000286225,ENSG00000225107
chr2	145544347	145547478	2:145544347-145547478	ENSG00000226218,ENSG00000286225,ENSG00000225107
chr2	145654849	145654949	2:145654849-145654949	ENSG00000226218,ENSG00000225107
chr2	145745559	145745659	2:145745559-145745659	-
chr2	145751720	145751820	2:145751720-145751820	-
chr2	145752467	145752864	2:145752467-145752864	-
chr2	145757630	145757775	2:145757630-145757775	-
chr2	145792307	145792476	2:145792307-145792476	ENSG00000279876,ENSG00000286225
chr2	145792656	145793265	2:145792656-145793265	ENSG00000198526,ENSG00000227134,ENSG00000251905,ENSG00000279876,ENSG00000234119,ENSG00000226218,ENSG00000286225,ENSG00000225107
chr2	145794281	145794392	2:145794281-145794392	ENSG00000279876
chr2	145816160	145816260	2:145816160-145816260	ENSG00000279876,ENSG00000234119
chr2	145822150	145822250	2:145822150-145822250	ENSG00000279876,ENSG00000234119
chr2	145842280	145842413	2:145842280-145842413	ENSG00000279876,ENSG00000234119
chr2	145918519	145918652	2:145918519-145918652	ENSG00000227134,ENSG00000251905,ENSG00000279876,ENSG00000233842
chr2	145929646	145929782	2:145929646-145929782	ENSG00000279876,ENSG00000233842
chr2	145930833	145930945	2:145930833-145930945	ENSG00000251905,ENSG00000279876,ENSG00000233842
chr2	145931489	145931589	2:145931489-145931589	ENSG00000251905,ENSG00000279876,ENSG00000233842
chr2	145931718	145932070	2:145931718-145932070	ENSG00000251905,ENSG00000279876,ENSG00000233842
chr2	145987887	145988056	2:145987887-145988056	ENSG00000198526,ENSG00000227134,ENSG00000251905,ENSG00000279876
chr2	146009378	146009504	2:146009378-146009504	ENSG00000227134,ENSG00000251905
chr2	146201371	146201471	2:146201371-146201471	ENSG00000227134,ENSG00000230559,ENSG00000251905
chr2	146277684	146277784	2:146277684-146277784	ENSG00000198526,ENSG00000227134,ENSG00000230559,ENSG00000251905
chr2	146321280	146321380	2:146321280-146321380	ENSG00000198526,ENSG00000227134,ENSG00000251905
chr2	146321525	146321662	2:146321525-146321662	ENSG00000198526,ENSG00000227134,ENSG00000251905
chr2	146682208	146682354	2:146682208-146682354	ENSG00000198526,ENSG00000227134
chr2	146699508	146699608	2:146699508-146699608	ENSG00000198526,ENSG00000227134
chr2	146744223	146744323	2:146744223-146744323	ENSG00000198526
chr2	146801295	146801395	2:146801295-146801395	ENSG00000227902,ENSG00000231040,ENSG00000271583,ENSG00000198526
chr2	146824983	146825103	2:146824983-146825103	ENSG00000227902,ENSG00000231040,ENSG00000271583
chr2	146892105	146892263	2:146892105-146892263	ENSG00000227902,ENSG00000231040
chr2	146899665	146899765	2:146899665-146899765	ENSG00000227902,ENSG00000231040
chr2	146953121	146953221	2:146953121-146953221	-
chr2	146953276	146953378	2:146953276-146953378	ENSG00000287847,ENSG00000227902
chr2	146980424	146980566	2:146980424-146980566	ENSG00000287847
chr2	147035258	147035402	2:147035258-147035402	ENSG00000253083,ENSG00000287847
chr2	147071691	147071854	2:147071691-147071854	ENSG00000287847
chr2	147080075	147080186	2:147080075-147080186	ENSG00000229143,ENSG00000253083,ENSG00000287847
chr2	147208200	147208368	2:147208200-147208368	ENSG00000287847
chr2	147317103	147317259	2:147317103-147317259	ENSG00000207225,ENSG00000287847
chr2	147326961	147327061	2:147326961-147327061	ENSG00000253083,ENSG00000207225,ENSG00000287847
chr2	147363121	147363221	2:147363121-147363221	ENSG00000253083,ENSG00000207225,ENSG00000287847
chr2	147420655	147420755	2:147420655-147420755	ENSG00000253083,ENSG00000207225
chr2	147465356	147465456	2:147465356-147465456	ENSG00000253083,ENSG00000207161,ENSG00000207225
chr2	147493515	147493615	2:147493515-147493615	ENSG00000253083,ENSG00000202074
chr2	147525613	147525730	2:147525613-147525730	ENSG00000229143,ENSG00000253083,ENSG00000202074,ENSG00000207225,ENSG00000287847
chr2	147546099	147546199	2:147546099-147546199	ENSG00000253083,ENSG00000207225
chr2	147600141	147600375	2:147600141-147600375	ENSG00000229143,ENSG00000253083,ENSG00000287847
chr2	147766893	147766993	2:147766893-147766993	ENSG00000229143,ENSG00000253083
chr2	147840324	147840501	2:147840324-147840501	ENSG00000212389,ENSG00000121989,ENSG00000229143
chr2	147842684	147842784	2:147842684-147842784	ENSG00000121989,ENSG00000229143
chr2	147843682	147844690	2:147843682-147844690	ENSG00000212389,ENSG00000121989,ENSG00000229143,ENSG00000253083
chr2	147868746	147868921	2:147868746-147868921	ENSG00000212389,ENSG00000229143
chr2	147899770	147899870	2:147899770-147899870	ENSG00000223911,ENSG00000212389,ENSG00000229143,ENSG00000253083
chr2	147910883	147910983	2:147910883-147910983	ENSG00000223911,ENSG00000212389,ENSG00000229143,ENSG00000253083
chr2	147914039	147914184	2:147914039-147914184	ENSG00000223911,ENSG00000212389,ENSG00000229143,ENSG00000253083
chr2	147914222	147914322	2:147914222-147914322	ENSG00000223911,ENSG00000212389,ENSG00000229143,ENSG00000253083
chr2	147937890	147937990	2:147937890-147937990	ENSG00000115947
chr2	147972339	147974161	2:147972339-147974161	ENSG00000224007,ENSG00000281772,ENSG00000281469,ENSG00000115947
chr2	147977521	147977621	2:147977521-147977621	ENSG00000224007,ENSG00000281772,ENSG00000281469,ENSG00000115947
chr2	148014412	148014512	2:148014412-148014512	ENSG00000281772,ENSG00000281469,ENSG00000204406,ENSG00000115947
chr2	148020379	148021438	2:148020379-148021438	ENSG00000281772,ENSG00000281469,ENSG00000204406,ENSG00000115947
chr2	148124112	148124255	2:148124112-148124255	ENSG00000224007,ENSG00000212181,ENSG00000281772,ENSG00000281469
chr2	148140587	148140687	2:148140587-148140687	ENSG00000224007,ENSG00000212181,ENSG00000281772,ENSG00000281469
chr2	148169363	148169463	2:148169363-148169463	ENSG00000224007,ENSG00000212181,ENSG00000281772,ENSG00000281469
chr2	148186482	148187265	2:148186482-148187265	ENSG00000224007,ENSG00000212181,ENSG00000281772,ENSG00000281469,ENSG00000204406
chr2	148402243	148402343	2:148402243-148402343	ENSG00000224007,ENSG00000212181
chr2	148553992	148554092	2:148553992-148554092	-
chr2	148575755	148575884	2:148575755-148575884	-
chr2	148593426	148593536	2:148593426-148593536	ENSG00000232238
chr2	148613377	148613477	2:148613377-148613477	ENSG00000232238
chr2	148613510	148613610	2:148613510-148613610	ENSG00000232238
chr2	148613761	148614273	2:148613761-148614273	ENSG00000222126,ENSG00000232238
chr2	148614335	148614563	2:148614335-148614563	ENSG00000222126,ENSG00000232238
chr2	148614595	148615046	2:148614595-148615046	ENSG00000222126,ENSG00000232238
chr2	148615516	148615652	2:148615516-148615652	-
chr2	148619426	148619546	2:148619426-148619546	-
chr2	148643290	148643390	2:148643290-148643390	ENSG00000135999
chr2	148643712	148643885	2:148643712-148643885	ENSG00000135999
chr2	148644296	148645817	2:148644296-148645817	ENSG00000222126,ENSG00000135999,ENSG00000224007,ENSG00000281469
chr2	148646065	148646405	2:148646065-148646405	ENSG00000222126,ENSG00000135999
chr2	148647688	148647788	2:148647688-148647788	ENSG00000135999
chr2	148647910	148648088	2:148647910-148648088	ENSG00000135999
chr2	148654136	148657509	2:148654136-148657509	-
chr2	148660319	148660458	2:148660319-148660458	-
chr2	148667641	148667788	2:148667641-148667788	ENSG00000222126
chr2	148685557	148685657	2:148685557-148685657	ENSG00000135999
chr2	148691798	148691914	2:148691798-148691914	ENSG00000135999
chr2	148692229	148692329	2:148692229-148692329	ENSG00000135999
chr2	148731381	148731529	2:148731381-148731529	ENSG00000222126
chr2	148744187	148744287	2:148744187-148744287	ENSG00000222126
chr2	148799087	148799187	2:148799087-148799187	ENSG00000222126
chr2	148866928	148867028	2:148866928-148867028	ENSG00000226340,ENSG00000228848,ENSG00000223962,ENSG00000222126
chr2	148874632	148874732	2:148874632-148874732	ENSG00000168280,ENSG00000226340,ENSG00000228848,ENSG00000223962
chr2	148874963	148875623	2:148874963-148875623	ENSG00000168280,ENSG00000226340,ENSG00000228848,ENSG00000231079,ENSG00000223962,ENSG00000222126
chr2	148876444	148876630	2:148876444-148876630	ENSG00000168280,ENSG00000226340,ENSG00000228848,ENSG00000231079
chr2	148877571	148877714	2:148877571-148877714	ENSG00000168280,ENSG00000226340,ENSG00000228848,ENSG00000231079,ENSG00000222126
chr2	148881672	148881858	2:148881672-148881858	-
chr2	148887493	148887593	2:148887493-148887593	ENSG00000231079
chr2	148912468	148912582	2:148912468-148912582	ENSG00000286167,ENSG00000231079,ENSG00000222126
chr2	148926485	148926586	2:148926485-148926586	ENSG00000286167,ENSG00000168280
chr2	148926649	148926877	2:148926649-148926877	ENSG00000286167,ENSG00000168280
chr2	148960236	148960336	2:148960236-148960336	ENSG00000168280
chr2	148962329	148962429	2:148962329-148962429	ENSG00000168280
chr2	148964826	148964926	2:148964826-148964926	ENSG00000168280
chr2	148981645	148981745	2:148981645-148981745	ENSG00000168280
chr2	148997724	148997919	2:148997724-148997919	ENSG00000168280
chr2	149000291	149000417	2:149000291-149000417	ENSG00000168280
chr2	149005740	149005854	2:149005740-149005854	ENSG00000168280
chr2	149005949	149006049	2:149005949-149006049	ENSG00000168280
chr2	149006120	149006235	2:149006120-149006235	ENSG00000168280
chr2	149006312	149006412	2:149006312-149006412	ENSG00000168280
chr2	149017458	149017734	2:149017458-149017734	ENSG00000228236,ENSG00000150556
chr2	149017890	149018031	2:149017890-149018031	-
chr2	149049009	149049109	2:149049009-149049109	ENSG00000228236,ENSG00000150556
chr2	149051458	149051558	2:149051458-149051558	ENSG00000228236,ENSG00000150556
chr2	149093047	149093165	2:149093047-149093165	ENSG00000228236,ENSG00000150556
chr2	149097246	149097357	2:149097246-149097357	ENSG00000228236,ENSG00000150556
chr2	149140999	149141201	2:149140999-149141201	ENSG00000150556
chr2	149176198	149176298	2:149176198-149176298	ENSG00000286335
chr2	149214819	149214919	2:149214819-149214919	ENSG00000150556
chr2	149279113	149279259	2:149279113-149279259	-
chr2	149284671	149284771	2:149284671-149284771	-
chr2	149328908	149329008	2:149328908-149329008	ENSG00000187123,ENSG00000224337
chr2	149329119	149329306	2:149329119-149329306	ENSG00000187123,ENSG00000224337
chr2	149329758	149331056	2:149329758-149331056	ENSG00000187123,ENSG00000224337
chr2	149331123	149331288	2:149331123-149331288	ENSG00000187123,ENSG00000224337
chr2	149331442	149331542	2:149331442-149331542	ENSG00000187123,ENSG00000224337
chr2	149348481	149348581	2:149348481-149348581	-
chr2	149371963	149372063	2:149371963-149372063	ENSG00000187123
chr2	149388368	149388482	2:149388368-149388482	-
chr2	149413831	149413931	2:149413831-149413931	-
chr2	149417537	149417705	2:149417537-149417705	-
chr2	149431267	149431367	2:149431267-149431367	ENSG00000223604
chr2	149442184	149442299	2:149442184-149442299	ENSG00000223604
chr2	149444019	149444119	2:149444019-149444119	ENSG00000223604
chr2	149449125	149449232	2:149449125-149449232	ENSG00000223604
chr2	149477047	149477147	2:149477047-149477147	-
chr2	149487880	149488023	2:149487880-149488023	-
chr2	149488568	149488668	2:149488568-149488668	-
chr2	149488737	149488911	2:149488737-149488911	-
chr2	149489049	149489227	2:149489049-149489227	-
chr2	149489413	149489599	2:149489413-149489599	-
chr2	149489743	149489944	2:149489743-149489944	-
chr2	149490410	149490728	2:149490410-149490728	ENSG00000228236
chr2	149491047	149491161	2:149491047-149491161	-
chr2	149507959	149508260	2:149507959-149508260	-
chr2	149516003	149516178	2:149516003-149516178	-
chr2	149543751	149543889	2:149543751-149543889	-
chr2	149544124	149544224	2:149544124-149544224	-
chr2	149562543	149562686	2:149562543-149562686	-
chr2	149572695	149572795	2:149572695-149572795	ENSG00000231969,ENSG00000168288
chr2	149587166	149588398	2:149587166-149588398	ENSG00000231969,ENSG00000168288
chr2	149597540	149597966	2:149597540-149597966	ENSG00000231969,ENSG00000168288
chr2	149600080	149600243	2:149600080-149600243	ENSG00000207270
chr2	149612009	149612130	2:149612009-149612130	ENSG00000207270
chr2	149631533	149631633	2:149631533-149631633	-
chr2	149652294	149652442	2:149652294-149652442	-
chr2	149653577	149653691	2:149653577-149653691	-
chr2	149661042	149661142	2:149661042-149661142	-
chr2	149670299	149670417	2:149670299-149670417	-
chr2	149686925	149687025	2:149686925-149687025	-
chr2	149699302	149699445	2:149699302-149699445	-
chr2	149701356	149701456	2:149701356-149701456	-
chr2	149735201	149735301	2:149735201-149735301	-
chr2	149778217	149778317	2:149778217-149778317	-
chr2	149799434	149799550	2:149799434-149799550	-
chr2	149811083	149811189	2:149811083-149811189	-
chr2	149859403	149859547	2:149859403-149859547	ENSG00000162947
chr2	149993705	149993894	2:149993705-149993894	-
chr2	150013191	150013338	2:150013191-150013338	-
chr2	150027368	150027493	2:150027368-150027493	-
chr2	150038704	150038804	2:150038704-150038804	-
chr2	150048371	150048495	2:150048371-150048495	-
chr2	150049261	150049361	2:150049261-150049361	-
chr2	150068635	150068735	2:150068635-150068735	-
chr2	150082274	150082382	2:150082274-150082382	-
chr2	150091816	150091967	2:150091816-150091967	-
chr2	150097313	150097475	2:150097313-150097475	-
chr2	150108112	150108212	2:150108112-150108212	-
chr2	150143548	150144521	2:150143548-150144521	-
chr2	150157009	150157110	2:150157009-150157110	ENSG00000230645,ENSG00000286081
chr2	150169278	150169527	2:150169278-150169527	ENSG00000230645,ENSG00000286081
chr2	150199939	150200039	2:150199939-150200039	-
chr2	150210748	150210848	2:150210748-150210848	-
chr2	150226027	150226127	2:150226027-150226127	ENSG00000231420
chr2	150233113	150233213	2:150233113-150233213	ENSG00000231420
chr2	150235281	150235381	2:150235281-150235381	ENSG00000231420
chr2	150272513	150272654	2:150272513-150272654	ENSG00000231420
chr2	150279886	150280030	2:150279886-150280030	ENSG00000231420
chr2	150280308	150280583	2:150280308-150280583	ENSG00000231420
chr2	150282494	150283406	2:150282494-150283406	ENSG00000231420
chr2	150284306	150284406	2:150284306-150284406	ENSG00000231420
chr2	150294454	150294587	2:150294454-150294587	ENSG00000231420
chr2	150296712	150297127	2:150296712-150297127	ENSG00000231420
chr2	150297193	150297406	2:150297193-150297406	ENSG00000231420
chr2	150303940	150304045	2:150303940-150304045	-
chr2	150309052	150309152	2:150309052-150309152	-
chr2	150309267	150309367	2:150309267-150309367	-
chr2	150325893	150326019	2:150325893-150326019	-
chr2	150394315	150394415	2:150394315-150394415	-
chr2	150401792	150402948	2:150401792-150402948	-
chr2	150411507	150411748	2:150411507-150411748	-
chr2	150411894	150412034	2:150411894-150412034	-
chr2	150425166	150425340	2:150425166-150425340	-
chr2	150461124	150461317	2:150461124-150461317	-
chr2	150467695	150467795	2:150467695-150467795	-
chr2	150468985	150469159	2:150468985-150469159	-
chr2	150472400	150472795	2:150472400-150472795	ENSG00000115963
chr2	150472829	150472986	2:150472829-150472986	ENSG00000115963
chr2	150473914	150474014	2:150473914-150474014	ENSG00000115963
chr2	150474876	150474976	2:150474876-150474976	ENSG00000115963
chr2	150475725	150475825	2:150475725-150475825	ENSG00000115963
chr2	150476260	150476606	2:150476260-150476606	ENSG00000115963
chr2	150477005	150477164	2:150477005-150477164	ENSG00000115963
chr2	150478320	150478420	2:150478320-150478420	ENSG00000115963
chr2	150479015	150479190	2:150479015-150479190	ENSG00000115963
chr2	150479607	150479709	2:150479607-150479709	ENSG00000115963
chr2	150482355	150482458	2:150482355-150482458	ENSG00000115963
chr2	150485169	150485767	2:150485169-150485767	ENSG00000115963
chr2	150485822	150486790	2:150485822-150486790	ENSG00000115963
chr2	150486846	150487116	2:150486846-150487116	ENSG00000115963
chr2	150487480	150487893	2:150487480-150487893	ENSG00000115963
chr2	150534258	150534358	2:150534258-150534358	-
chr2	150568821	150568972	2:150568821-150568972	ENSG00000237220,ENSG00000236049
chr2	150573194	150573294	2:150573194-150573294	ENSG00000237220,ENSG00000236049
chr2	150580347	150580447	2:150580347-150580447	ENSG00000236049
chr2	150586876	150587150	2:150586876-150587150	ENSG00000237220,ENSG00000236049
chr2	150606976	150607076	2:150606976-150607076	-
chr2	150618426	150618526	2:150618426-150618526	ENSG00000232359
chr2	150624035	150624277	2:150624035-150624277	ENSG00000224048,ENSG00000232359
chr2	150626990	150627178	2:150626990-150627178	ENSG00000224048,ENSG00000232359
chr2	150628136	150628300	2:150628136-150628300	ENSG00000224048,ENSG00000232359
chr2	150630601	150630701	2:150630601-150630701	ENSG00000224048
chr2	150631013	150631233	2:150631013-150631233	ENSG00000224048,ENSG00000232359
chr2	150633714	150633859	2:150633714-150633859	ENSG00000224048
chr2	150639386	150640259	2:150639386-150640259	ENSG00000224048
chr2	150643215	150643321	2:150643215-150643321	-
chr2	150643391	150643777	2:150643391-150643777	-
chr2	150643988	150644088	2:150643988-150644088	-
chr2	150644208	150644707	2:150644208-150644707	ENSG00000224048,ENSG00000232359
chr2	150644762	150645037	2:150644762-150645037	ENSG00000224048,ENSG00000232359
chr2	150650518	150652537	2:150650518-150652537	-
chr2	150674160	150674260	2:150674160-150674260	-
chr2	150684214	150684319	2:150684214-150684319	-
chr2	150688966	150689100	2:150688966-150689100	-
chr2	150689575	150689675	2:150689575-150689675	-
chr2	150719381	150719481	2:150719381-150719481	-
chr2	150724040	150724140	2:150724040-150724140	-
chr2	150733129	150733360	2:150733129-150733360	-
chr2	150753481	150753639	2:150753481-150753639	-
chr2	150758126	150758241	2:150758126-150758241	-
chr2	150766711	150766811	2:150766711-150766811	-
chr2	150780455	150780590	2:150780455-150780590	-
chr2	150787429	150788050	2:150787429-150788050	-
chr2	150789451	150789756	2:150789451-150789756	-
chr2	150791089	150791189	2:150791089-150791189	-
chr2	150828770	150828874	2:150828770-150828874	-
chr2	150829768	150829938	2:150829768-150829938	-
chr2	150853218	150853529	2:150853218-150853529	-
chr2	150876927	150877040	2:150876927-150877040	-
chr2	150912024	150912267	2:150912024-150912267	-
chr2	150934906	150935023	2:150934906-150935023	-
chr2	150945747	150950865	2:150945747-150950865	-
chr2	150976004	150976168	2:150976004-150976168	ENSG00000228064
chr2	151003450	151003550	2:151003450-151003550	-
chr2	151028439	151028539	2:151028439-151028539	-
chr2	151051729	151051902	2:151051729-151051902	ENSG00000222031
chr2	151107908	151108008	2:151107908-151108008	-
chr2	151128241	151128341	2:151128241-151128341	-
chr2	151171404	151171504	2:151171404-151171504	ENSG00000213201,ENSG00000236885
chr2	151171850	151171950	2:151171850-151171950	ENSG00000213201,ENSG00000236885
chr2	151191237	151191340	2:151191237-151191340	ENSG00000213201,ENSG00000236885
chr2	151205179	151205279	2:151205179-151205279	ENSG00000213201,ENSG00000236885
chr2	151238862	151239062	2:151238862-151239062	-
chr2	151239102	151239202	2:151239102-151239202	-
chr2	151259989	151260150	2:151259989-151260150	ENSG00000184898
chr2	151261099	151261225	2:151261099-151261225	ENSG00000184898
chr2	151261267	151262232	2:151261267-151262232	ENSG00000123609,ENSG00000184898
chr2	151264576	151264680	2:151264576-151264680	ENSG00000184898
chr2	151270276	151270390	2:151270276-151270390	ENSG00000123609,ENSG00000184898
chr2	151271986	151272126	2:151271986-151272126	ENSG00000123609,ENSG00000184898
chr2	151273132	151273232	2:151273132-151273232	-
chr2	151274966	151275073	2:151274966-151275073	ENSG00000123609
chr2	151289040	151289140	2:151289040-151289140	ENSG00000123609
chr2	151289221	151289913	2:151289221-151289913	ENSG00000123609
chr2	151290007	151290267	2:151290007-151290267	ENSG00000123609
chr2	151315483	151315591	2:151315483-151315591	-
chr2	151315667	151315826	2:151315667-151315826	-
chr2	151322860	151322960	2:151322860-151322960	-
chr2	151333980	151334123	2:151333980-151334123	-
chr2	151335299	151335399	2:151335299-151335399	-
chr2	151357236	151357336	2:151357236-151357336	ENSG00000264684,ENSG00000283569,ENSG00000123610
chr2	151357430	151357646	2:151357430-151357646	ENSG00000242113,ENSG00000264684,ENSG00000283569,ENSG00000123610
chr2	151363478	151363578	2:151363478-151363578	ENSG00000242113,ENSG00000264684,ENSG00000283569,ENSG00000123610
chr2	151363802	151364054	2:151363802-151364054	ENSG00000242113,ENSG00000264684,ENSG00000283569,ENSG00000123610
chr2	151373198	151373344	2:151373198-151373344	ENSG00000242113,ENSG00000264684,ENSG00000283569,ENSG00000123610
chr2	151378059	151378159	2:151378059-151378159	ENSG00000242113,ENSG00000264684,ENSG00000283569
chr2	151392057	151392157	2:151392057-151392157	-
chr2	151408837	151408990	2:151408837-151408990	ENSG00000080345
chr2	151409320	151409462	2:151409320-151409462	ENSG00000080345
chr2	151409687	151410470	2:151409687-151410470	ENSG00000080345
chr2	151410551	151410678	2:151410551-151410678	ENSG00000080345
chr2	151427664	151427764	2:151427664-151427764	ENSG00000080345
chr2	151443078	151443178	2:151443078-151443178	-
chr2	151500707	151500821	2:151500707-151500821	ENSG00000183091,ENSG00000080345
chr2	151500894	151500994	2:151500894-151500994	ENSG00000183091,ENSG00000080345
chr2	151505050	151505150	2:151505050-151505150	ENSG00000183091,ENSG00000080345
chr2	151522763	151522863	2:151522763-151522863	ENSG00000183091
chr2	151546687	151546787	2:151546687-151546787	ENSG00000183091
chr2	151560375	151560543	2:151560375-151560543	-
chr2	151575012	151575131	2:151575012-151575131	ENSG00000183091
chr2	151619433	151619724	2:151619433-151619724	ENSG00000183091
chr2	151637240	151637388	2:151637240-151637388	-
chr2	151664003	151664103	2:151664003-151664103	-
chr2	151692334	151692447	2:151692334-151692447	-
chr2	151712576	151712760	2:151712576-151712760	ENSG00000183091
chr2	151749382	151749621	2:151749382-151749621	ENSG00000288066
chr2	151771553	151771653	2:151771553-151771653	ENSG00000288066
chr2	151774406	151774925	2:151774406-151774925	ENSG00000288066
chr2	151810073	151810199	2:151810073-151810199	ENSG00000288066
chr2	151823820	151823932	2:151823820-151823932	ENSG00000288066,ENSG00000162980
chr2	151825163	151825363	2:151825163-151825363	ENSG00000162980
chr2	151826097	151826202	2:151826097-151826202	ENSG00000288066,ENSG00000162980
chr2	151827154	151827254	2:151827154-151827254	ENSG00000288066,ENSG00000162980
chr2	151827896	151828783	2:151827896-151828783	ENSG00000283228,ENSG00000288066,ENSG00000162980
chr2	151829416	151829548	2:151829416-151829548	ENSG00000288066,ENSG00000162980
chr2	151843068	151843168	2:151843068-151843168	ENSG00000283228
chr2	151843857	151843957	2:151843857-151843957	ENSG00000283228
chr2	151853962	151854062	2:151853962-151854062	ENSG00000182389,ENSG00000283228
chr2	151902064	151902443	2:151902064-151902443	-
chr2	151944557	151944657	2:151944557-151944657	-
chr2	151973123	151973223	2:151973123-151973223	ENSG00000182389,ENSG00000283228
chr2	151999141	151999320	2:151999141-151999320	-
chr2	152003943	152004082	2:152003943-152004082	-
chr2	152004753	152004863	2:152004753-152004863	ENSG00000182389
chr2	152025489	152025589	2:152025489-152025589	-
chr2	152025722	152025832	2:152025722-152025832	-
chr2	152025947	152026120	2:152025947-152026120	-
chr2	152033777	152033877	2:152033777-152033877	-
chr2	152038923	152039023	2:152038923-152039023	ENSG00000234272
chr2	152097964	152098064	2:152097964-152098064	ENSG00000234272,ENSG00000225214,ENSG00000182389
chr2	152174906	152175257	2:152174906-152175257	ENSG00000286234,ENSG00000115145
chr2	152175385	152176332	2:152175385-152176332	ENSG00000286234,ENSG00000234272,ENSG00000115145
chr2	152177175	152177275	2:152177175-152177275	ENSG00000286234,ENSG00000115145
chr2	152200598	152200856	2:152200598-152200856	ENSG00000234272
chr2	152216821	152216983	2:152216821-152216983	-
chr2	152221149	152221285	2:152221149-152221285	-
chr2	152221844	152222235	2:152221844-152222235	ENSG00000234272
chr2	152223465	152223702	2:152223465-152223702	-
chr2	152228336	152228535	2:152228336-152228535	-
chr2	152236770	152236870	2:152236770-152236870	-
chr2	152238111	152238211	2:152238111-152238211	-
chr2	152246836	152246936	2:152246836-152246936	-
chr2	152247343	152247523	2:152247343-152247523	ENSG00000199884
chr2	152253990	152254090	2:152253990-152254090	ENSG00000199884
chr2	152258947	152259068	2:152258947-152259068	ENSG00000199884
chr2	152290867	152290967	2:152290867-152290967	ENSG00000199884
chr2	152291400	152291500	2:152291400-152291500	ENSG00000199884
chr2	152291610	152291710	2:152291610-152291710	ENSG00000199884
chr2	152322862	152322962	2:152322862-152322962	-
chr2	152334233	152334354	2:152334233-152334354	ENSG00000157827
chr2	152334845	152335619	2:152334845-152335619	ENSG00000157827
chr2	152335856	152335967	2:152335856-152335967	ENSG00000157827
chr2	152336594	152336712	2:152336594-152336712	ENSG00000157827
chr2	152336857	152336974	2:152336857-152336974	ENSG00000157827
chr2	152352633	152352880	2:152352633-152352880	-
chr2	152352925	152353084	2:152352925-152353084	-
chr2	152354381	152354567	2:152354381-152354567	-
chr2	152360361	152360545	2:152360361-152360545	-
chr2	152375983	152376138	2:152375983-152376138	ENSG00000213197
chr2	152386253	152387241	2:152386253-152387241	ENSG00000213197
chr2	152390310	152390469	2:152390310-152390469	ENSG00000213197
chr2	152395337	152395462	2:152395337-152395462	ENSG00000213197
chr2	152396119	152396278	2:152396119-152396278	ENSG00000213197
chr2	152403545	152403695	2:152403545-152403695	-
chr2	152405529	152405629	2:152405529-152405629	-
chr2	152409415	152409629	2:152409415-152409629	-
chr2	152411738	152411909	2:152411738-152411909	-
chr2	152413180	152413280	2:152413180-152413280	-
chr2	152421658	152421758	2:152421658-152421758	-
chr2	152423510	152423617	2:152423510-152423617	-
chr2	152428788	152428888	2:152428788-152428888	-
chr2	152428946	152429085	2:152428946-152429085	-
chr2	152432269	152432403	2:152432269-152432403	-
chr2	152432445	152432603	2:152432445-152432603	-
chr2	152433895	152434088	2:152433895-152434088	-
chr2	152440001	152440101	2:152440001-152440101	-
chr2	152443280	152443445	2:152443280-152443445	-
chr2	152444070	152444170	2:152444070-152444170	-
chr2	152444716	152444891	2:152444716-152444891	-
chr2	152445781	152445934	2:152445781-152445934	ENSG00000287085
chr2	152446041	152446191	2:152446041-152446191	ENSG00000287085
chr2	152446724	152446824	2:152446724-152446824	ENSG00000287085
chr2	152448697	152448839	2:152448697-152448839	ENSG00000287085
chr2	152451917	152452017	2:152451917-152452017	ENSG00000287085
chr2	152452110	152452290	2:152452110-152452290	ENSG00000287085
chr2	152452979	152453821	2:152452979-152453821	ENSG00000287085
chr2	152453972	152454086	2:152453972-152454086	ENSG00000287085
chr2	152454225	152454353	2:152454225-152454353	ENSG00000287085
chr2	152454780	152454907	2:152454780-152454907	ENSG00000287085
chr2	152456399	152456572	2:152456399-152456572	ENSG00000287085
chr2	152462890	152463076	2:152462890-152463076	-
chr2	152463222	152463587	2:152463222-152463587	-
chr2	152464598	152464709	2:152464598-152464709	-
chr2	152464876	152465047	2:152464876-152465047	-
chr2	152465303	152465466	2:152465303-152465466	-
chr2	152466373	152466473	2:152466373-152466473	-
chr2	152467008	152467174	2:152467008-152467174	-
chr2	152469368	152469589	2:152469368-152469589	-
chr2	152470926	152471026	2:152470926-152471026	-
chr2	152481978	152482108	2:152481978-152482108	-
chr2	152488335	152488435	2:152488335-152488435	-
chr2	152490600	152490700	2:152490600-152490700	-
chr2	152499098	152499284	2:152499098-152499284	ENSG00000270776
chr2	152499316	152499603	2:152499316-152499603	ENSG00000270776
chr2	152499769	152500258	2:152499769-152500258	ENSG00000270776
chr2	152501539	152501756	2:152501539-152501756	ENSG00000270776
chr2	152505600	152505713	2:152505600-152505713	ENSG00000270776
chr2	152516043	152516143	2:152516043-152516143	ENSG00000270776
chr2	152518037	152518137	2:152518037-152518137	ENSG00000270776
chr2	152558591	152558783	2:152558591-152558783	ENSG00000270776
chr2	152566418	152566518	2:152566418-152566518	-
chr2	152570588	152570692	2:152570588-152570692	ENSG00000157827
chr2	152576136	152576236	2:152576136-152576236	ENSG00000157827
chr2	152580138	152580238	2:152580138-152580238	ENSG00000157827
chr2	152580552	152581144	2:152580552-152581144	ENSG00000157827
chr2	152586207	152586391	2:152586207-152586391	ENSG00000270776
chr2	152594949	152595049	2:152594949-152595049	-
chr2	152600156	152600287	2:152600156-152600287	-
chr2	152611864	152611980	2:152611864-152611980	ENSG00000157827
chr2	152612859	152612959	2:152612859-152612959	ENSG00000157827
chr2	152623416	152623540	2:152623416-152623540	ENSG00000157827
chr2	152627531	152627653	2:152627531-152627653	ENSG00000157827
chr2	152635778	152635904	2:152635778-152635904	ENSG00000286207,ENSG00000286234,ENSG00000115145
chr2	152639680	152639785	2:152639680-152639785	ENSG00000286207,ENSG00000286234,ENSG00000115145
chr2	152646887	152646987	2:152646887-152646987	ENSG00000286207
chr2	152673257	152673357	2:152673257-152673357	ENSG00000196504
chr2	152682863	152682966	2:152682863-152682966	ENSG00000196504
chr2	152694038	152694500	2:152694038-152694500	ENSG00000177917,ENSG00000196504
chr2	152717205	152718865	2:152717205-152718865	ENSG00000177917,ENSG00000196504
chr2	152719014	152719128	2:152719014-152719128	ENSG00000177917,ENSG00000196504
chr2	152740843	152740985	2:152740843-152740985	-
chr2	152783675	152783801	2:152783675-152783801	ENSG00000226213,ENSG00000234932
chr2	152925921	152926112	2:152925921-152926112	ENSG00000226213,ENSG00000234932
chr2	152926828	152926965	2:152926828-152926965	ENSG00000226213,ENSG00000234932
chr2	152959239	152959339	2:152959239-152959339	ENSG00000226213,ENSG00000234932
chr2	153013761	153013862	2:153013761-153013862	ENSG00000242575,ENSG00000226213,ENSG00000234932
chr2	153043646	153043746	2:153043646-153043746	ENSG00000226213
chr2	153043825	153043985	2:153043825-153043985	ENSG00000226213
chr2	153102867	153102967	2:153102867-153102967	ENSG00000226338
chr2	153108792	153108892	2:153108792-153108892	ENSG00000227708,ENSG00000226213
chr2	153160610	153160710	2:153160610-153160710	ENSG00000226338,ENSG00000224612,ENSG00000214025
chr2	153193774	153193874	2:153193774-153193874	ENSG00000227708,ENSG00000226338,ENSG00000224612
chr2	153264651	153264764	2:153264651-153264764	ENSG00000200377,ENSG00000242575,ENSG00000227708,ENSG00000226338,ENSG00000224612,ENSG00000234932
chr2	153377305	153377425	2:153377305-153377425	ENSG00000200377,ENSG00000242575,ENSG00000214024,ENSG00000227708
chr2	153391100	153391200	2:153391100-153391200	ENSG00000200377,ENSG00000242575,ENSG00000227708
chr2	153477917	153478017	2:153477917-153478017	ENSG00000177519,ENSG00000200377,ENSG00000242575
chr2	153478652	153478964	2:153478652-153478964	ENSG00000177519,ENSG00000200377,ENSG00000242575,ENSG00000227708,ENSG00000226213,ENSG00000234932
chr2	153479476	153479576	2:153479476-153479576	ENSG00000177519,ENSG00000200377,ENSG00000242575,ENSG00000227708
chr2	153566428	153566528	2:153566428-153566528	-
chr2	153598685	153598914	2:153598685-153598914	ENSG00000227400
chr2	153599062	153599162	2:153599062-153599162	ENSG00000227400
chr2	153610475	153610575	2:153610475-153610575	ENSG00000227400
chr2	153645622	153651510	2:153645622-153651510	-
chr2	153763284	153763403	2:153763284-153763403	ENSG00000236917
chr2	153764111	153764211	2:153764111-153764211	ENSG00000236917
chr2	153780554	153782156	2:153780554-153782156	-
chr2	153847773	153847919	2:153847773-153847919	-
chr2	153871759	153871859	2:153871759-153871859	ENSG00000144278
chr2	153872519	153872619	2:153872519-153872619	ENSG00000144278
chr2	153884926	153885026	2:153884926-153885026	ENSG00000144278
chr2	153885956	153886064	2:153885956-153886064	-
chr2	153959915	153960018	2:153959915-153960018	-
chr2	153986664	153986821	2:153986664-153986821	-
chr2	153990957	153991119	2:153990957-153991119	-
chr2	154007306	154007422	2:154007306-154007422	-
chr2	154007683	154007884	2:154007683-154007884	-
chr2	154008027	154008127	2:154008027-154008127	-
chr2	154112858	154112964	2:154112858-154112964	-
chr2	154146516	154146683	2:154146516-154146683	ENSG00000144278
chr2	154243202	154243940	2:154243202-154243940	-
chr2	154247001	154247111	2:154247001-154247111	ENSG00000144278
chr2	154255832	154255964	2:154255832-154255964	ENSG00000144278
chr2	154288442	154288542	2:154288442-154288542	ENSG00000230251
chr2	154307652	154307752	2:154307652-154307752	ENSG00000144278
chr2	154316540	154316680	2:154316540-154316680	-
chr2	154329858	154329958	2:154329858-154329958	-
chr2	154374268	154374368	2:154374268-154374368	-
chr2	154433087	154433210	2:154433087-154433210	ENSG00000144278
chr2	154455096	154455196	2:154455096-154455196	ENSG00000238004,ENSG00000224675
chr2	154457884	154457984	2:154457884-154457984	ENSG00000238004,ENSG00000224675
chr2	154488369	154488473	2:154488369-154488473	-
chr2	154504223	154504407	2:154504223-154504407	-
chr2	154579607	154579707	2:154579607-154579707	ENSG00000223290
chr2	154582239	154582346	2:154582239-154582346	ENSG00000287900,ENSG00000223290
chr2	154597584	154597684	2:154597584-154597684	ENSG00000162989,ENSG00000287900,ENSG00000223290
chr2	154603753	154603853	2:154603753-154603853	ENSG00000162989,ENSG00000287900,ENSG00000223290
chr2	154635432	154635532	2:154635432-154635532	ENSG00000162989,ENSG00000287900
chr2	154735210	154735324	2:154735210-154735324	ENSG00000162989,ENSG00000287900
chr2	154750355	154750455	2:154750355-154750455	ENSG00000162989,ENSG00000287900
chr2	154766780	154766880	2:154766780-154766880	ENSG00000162989,ENSG00000287900
chr2	154798917	154799017	2:154798917-154799017	ENSG00000228837,ENSG00000162989,ENSG00000287900
chr2	154832687	154833634	2:154832687-154833634	ENSG00000228837,ENSG00000162989,ENSG00000287900
chr2	154838989	154839100	2:154838989-154839100	ENSG00000228837,ENSG00000162989,ENSG00000287900
chr2	154844135	154844235	2:154844135-154844235	ENSG00000228837,ENSG00000162989,ENSG00000287900
chr2	154856046	154856150	2:154856046-154856150	ENSG00000228837,ENSG00000162989,ENSG00000287900
chr2	154887108	154887258	2:154887108-154887258	ENSG00000228837
chr2	154889952	154890052	2:154889952-154890052	ENSG00000228837
chr2	154894106	154894228	2:154894106-154894228	ENSG00000230991,ENSG00000228837,ENSG00000287900
chr2	154910115	154910215	2:154910115-154910215	ENSG00000230991,ENSG00000228837
chr2	154977987	154978216	2:154977987-154978216	ENSG00000230991,ENSG00000228837
chr2	155023141	155023241	2:155023141-155023241	ENSG00000230991,ENSG00000228837
chr2	155046552	155046652	2:155046552-155046652	ENSG00000228837
chr2	155070647	155070747	2:155070647-155070747	ENSG00000223197
chr2	155078269	155078369	2:155078269-155078369	ENSG00000223197
chr2	155088591	155088691	2:155088591-155088691	ENSG00000223197
chr2	155088727	155091891	2:155088727-155091891	ENSG00000223197
chr2	155269364	155269464	2:155269364-155269464	ENSG00000229935,ENSG00000233248,ENSG00000233039,ENSG00000233709,ENSG00000227682,ENSG00000229701,ENSG00000232982
chr2	155288608	155288892	2:155288608-155288892	ENSG00000229935,ENSG00000233248,ENSG00000233039,ENSG00000233709,ENSG00000227682
chr2	155326481	155326581	2:155326481-155326581	ENSG00000206718,ENSG00000229935,ENSG00000233248,ENSG00000233039,ENSG00000233709
chr2	155339320	155339420	2:155339320-155339420	ENSG00000206718,ENSG00000229935,ENSG00000233248,ENSG00000233039,ENSG00000233709
chr2	155351520	155351620	2:155351520-155351620	ENSG00000229935,ENSG00000233248,ENSG00000233039,ENSG00000233709
chr2	155377496	155377596	2:155377496-155377596	-
chr2	155378197	155378297	2:155378197-155378297	-
chr2	155406514	155406614	2:155406514-155406614	-
chr2	155416426	155416634	2:155416426-155416634	-
chr2	155416774	155416910	2:155416774-155416910	-
chr2	155508353	155508455	2:155508353-155508455	ENSG00000286679
chr2	155522911	155523032	2:155522911-155523032	ENSG00000286679
chr2	155568484	155568639	2:155568484-155568639	ENSG00000286679
chr2	155584833	155584933	2:155584833-155584933	-
chr2	155689817	155690037	2:155689817-155690037	ENSG00000286679
chr2	155690133	155690242	2:155690133-155690242	-
chr2	155690316	155690416	2:155690316-155690416	-
chr2	155690476	155690690	2:155690476-155690690	-
chr2	155692713	155692829	2:155692713-155692829	-
chr2	155692885	155693123	2:155692885-155693123	-
chr2	155699280	155699421	2:155699280-155699421	-
chr2	155709636	155709736	2:155709636-155709736	-
chr2	155714203	155714362	2:155714203-155714362	-
chr2	155715110	155715273	2:155715110-155715273	-
chr2	155727450	155727550	2:155727450-155727550	-
chr2	155730630	155730730	2:155730630-155730730	-
chr2	155733378	155733502	2:155733378-155733502	-
chr2	155763690	155763809	2:155763690-155763809	-
chr2	155796813	155796913	2:155796813-155796913	-
chr2	155796976	155797076	2:155796976-155797076	-
chr2	155807737	155807837	2:155807737-155807837	-
chr2	155813566	155813666	2:155813566-155813666	-
chr2	155816040	155816140	2:155816040-155816140	-
chr2	155837767	155840098	2:155837767-155840098	-
chr2	155841901	155842333	2:155841901-155842333	-
chr2	155842383	155842565	2:155842383-155842565	-
chr2	155842969	155843142	2:155842969-155843142	-
chr2	155844717	155844891	2:155844717-155844891	-
chr2	155846318	155846504	2:155846318-155846504	-
chr2	155908991	155909138	2:155908991-155909138	-
chr2	155975753	155976140	2:155975753-155976140	ENSG00000235548
chr2	155976201	155976301	2:155976201-155976301	ENSG00000235548
chr2	155976417	155976578	2:155976417-155976578	ENSG00000235548
chr2	155980126	155980226	2:155980126-155980226	ENSG00000235548
chr2	156014170	156014339	2:156014170-156014339	ENSG00000235548,ENSG00000226383
chr2	156047745	156047903	2:156047745-156047903	ENSG00000235548
chr2	156059568	156059668	2:156059568-156059668	ENSG00000235548
chr2	156061818	156061918	2:156061818-156061918	ENSG00000235548
chr2	156083944	156084434	2:156083944-156084434	ENSG00000235548
chr2	156085243	156085343	2:156085243-156085343	-
chr2	156125156	156125285	2:156125156-156125285	-
chr2	156147411	156147550	2:156147411-156147550	-
chr2	156147707	156147919	2:156147707-156147919	-
chr2	156148180	156148357	2:156148180-156148357	-
chr2	156157683	156157878	2:156157683-156157878	-
chr2	156157914	156158014	2:156157914-156158014	-
chr2	156170100	156170219	2:156170100-156170219	-
chr2	156182200	156182308	2:156182200-156182308	-
chr2	156196223	156196333	2:156196223-156196333	-
chr2	156205577	156205677	2:156205577-156205677	ENSG00000226383
chr2	156246602	156246702	2:156246602-156246702	ENSG00000226383
chr2	156280838	156280985	2:156280838-156280985	ENSG00000226383
chr2	156320083	156320328	2:156320083-156320328	ENSG00000282440
chr2	156321112	156321217	2:156321112-156321217	ENSG00000282440
chr2	156322846	156322946	2:156322846-156322946	ENSG00000282440
chr2	156322993	156323113	2:156322993-156323113	ENSG00000282440
chr2	156325730	156325832	2:156325730-156325832	ENSG00000153234,ENSG00000282440
chr2	156329053	156329161	2:156329053-156329161	ENSG00000153234,ENSG00000282440
chr2	156329199	156329299	2:156329199-156329299	ENSG00000153234,ENSG00000282440
chr2	156330373	156330473	2:156330373-156330473	ENSG00000153234
chr2	156331035	156331135	2:156331035-156331135	ENSG00000153234
chr2	156331372	156331472	2:156331372-156331472	ENSG00000153234
chr2	156331528	156333024	2:156331528-156333024	ENSG00000153234,ENSG00000282440
chr2	156333115	156333510	2:156333115-156333510	ENSG00000153234,ENSG00000282440
chr2	156333838	156335335	2:156333838-156335335	ENSG00000153234,ENSG00000282440
chr2	156335410	156336008	2:156335410-156336008	ENSG00000153234
chr2	156338933	156339116	2:156338933-156339116	ENSG00000153234
chr2	156339255	156339397	2:156339255-156339397	ENSG00000153234
chr2	156339643	156339788	2:156339643-156339788	ENSG00000153234
chr2	156340440	156340540	2:156340440-156340540	-
chr2	156340947	156341073	2:156340947-156341073	-
chr2	156341302	156343387	2:156341302-156343387	ENSG00000153234
chr2	156348894	156348994	2:156348894-156348994	-
chr2	156399749	156399849	2:156399749-156399849	-
chr2	156399943	156400043	2:156399943-156400043	-
chr2	156400181	156400970	2:156400181-156400970	ENSG00000115159,ENSG00000153234
chr2	156401001	156401481	2:156401001-156401481	-
chr2	156401653	156401819	2:156401653-156401819	-
chr2	156402916	156403031	2:156402916-156403031	-
chr2	156410122	156410295	2:156410122-156410295	-
chr2	156435383	156436705	2:156435383-156436705	ENSG00000115159
chr2	156436902	156437073	2:156436902-156437073	ENSG00000115159
chr2	156441071	156441225	2:156441071-156441225	ENSG00000115159
chr2	156467243	156467343	2:156467243-156467343	ENSG00000115159
chr2	156476534	156476634	2:156476534-156476634	ENSG00000115159
chr2	156477227	156477338	2:156477227-156477338	ENSG00000115159
chr2	156484085	156484203	2:156484085-156484203	ENSG00000115159
chr2	156503109	156503274	2:156503109-156503274	-
chr2	156511589	156511689	2:156511589-156511689	-
chr2	156540901	156541063	2:156540901-156541063	-
chr2	156550496	156550596	2:156550496-156550596	-
chr2	156573246	156573419	2:156573246-156573419	ENSG00000115159
chr2	156587160	156587298	2:156587160-156587298	-
chr2	156589890	156590042	2:156589890-156590042	-
chr2	156601883	156602142	2:156601883-156602142	-
chr2	156602357	156602835	2:156602357-156602835	-
chr2	156613299	156613676	2:156613299-156613676	-
chr2	156642017	156642117	2:156642017-156642117	ENSG00000283436
chr2	156653661	156653761	2:156653661-156653761	ENSG00000283436
chr2	156659627	156659771	2:156659627-156659771	ENSG00000283436
chr2	156697929	156698029	2:156697929-156698029	ENSG00000238069
chr2	156727025	156727125	2:156727025-156727125	ENSG00000287048,ENSG00000238069
chr2	156799850	156799950	2:156799850-156799950	ENSG00000286889,ENSG00000287048,ENSG00000238069
chr2	156800239	156800339	2:156800239-156800339	ENSG00000286889,ENSG00000287048,ENSG00000238069
chr2	156861389	156861489	2:156861389-156861489	ENSG00000238069
chr2	156885677	156885847	2:156885677-156885847	ENSG00000238069
chr2	156892989	156893162	2:156892989-156893162	ENSG00000238069
chr2	156910049	156910216	2:156910049-156910216	-
chr2	156925852	156925952	2:156925852-156925952	-
chr2	156931898	156932028	2:156931898-156932028	-
chr2	156936924	156937024	2:156936924-156937024	-
chr2	156958895	156958995	2:156958895-156958995	-
chr2	156959184	156959284	2:156959184-156959284	-
chr2	156997027	156997127	2:156997027-156997127	-
chr2	157015400	157015500	2:157015400-157015500	-
chr2	157031978	157032624	2:157031978-157032624	ENSG00000213194,ENSG00000286530
chr2	157034662	157034831	2:157034662-157034831	ENSG00000286530
chr2	157053675	157053775	2:157053675-157053775	-
chr2	157056225	157057049	2:157056225-157057049	-
chr2	157073092	157073192	2:157073092-157073192	-
chr2	157087818	157087918	2:157087818-157087918	-
chr2	157127371	157127471	2:157127371-157127471	-
chr2	157152569	157152687	2:157152569-157152687	ENSG00000213194
chr2	157173727	157174147	2:157173727-157174147	ENSG00000213194
chr2	157180488	157180588	2:157180488-157180588	ENSG00000213194
chr2	157182973	157183075	2:157182973-157183075	ENSG00000213194
chr2	157194175	157194363	2:157194175-157194363	ENSG00000222404,ENSG00000213194
chr2	157227804	157231153	2:157227804-157231153	ENSG00000222404,ENSG00000213194
chr2	157257899	157258047	2:157257899-157258047	ENSG00000222404,ENSG00000136542
chr2	157267243	157267343	2:157267243-157267343	ENSG00000222404,ENSG00000136542
chr2	157327539	157327642	2:157327539-157327642	ENSG00000230562,ENSG00000136541,ENSG00000222404
chr2	157333048	157333225	2:157333048-157333225	ENSG00000230562,ENSG00000136541,ENSG00000222404
chr2	157421122	157421273	2:157421122-157421273	ENSG00000230562
chr2	157441080	157441222	2:157441080-157441222	ENSG00000115165,ENSG00000230562
chr2	157480780	157480880	2:157480780-157480880	ENSG00000115165,ENSG00000230562
chr2	157482693	157482793	2:157482693-157482793	ENSG00000115165,ENSG00000230562
chr2	157491248	157491348	2:157491248-157491348	ENSG00000115165,ENSG00000230562
chr2	157492293	157492452	2:157492293-157492452	ENSG00000115165,ENSG00000230562
chr2	157565452	157565578	2:157565452-157565578	ENSG00000212410,ENSG00000228937,ENSG00000234584,ENSG00000230562,ENSG00000222404
chr2	157628341	157628441	2:157628341-157628441	ENSG00000123612
chr2	157628528	157628628	2:157628528-157628628	ENSG00000123612
chr2	157628906	157629023	2:157628906-157629023	ENSG00000234584,ENSG00000123612
chr2	157751524	157751624	2:157751524-157751624	ENSG00000212410,ENSG00000234584
chr2	157758368	157758468	2:157758368-157758468	ENSG00000212410,ENSG00000228937,ENSG00000271320,ENSG00000251980,ENSG00000115170,ENSG00000234584
chr2	157786162	157786315	2:157786162-157786315	ENSG00000212410,ENSG00000115170
chr2	157793075	157793175	2:157793075-157793175	ENSG00000212410,ENSG00000271320,ENSG00000115170
chr2	157830109	157830209	2:157830109-157830209	ENSG00000271320,ENSG00000251980,ENSG00000115170
chr2	157830349	157830471	2:157830349-157830471	ENSG00000271320,ENSG00000251980,ENSG00000115170
chr2	157831301	157831487	2:157831301-157831487	ENSG00000212410,ENSG00000228937,ENSG00000271320,ENSG00000251980,ENSG00000115170
chr2	157831642	157831802	2:157831642-157831802	ENSG00000212410,ENSG00000228937,ENSG00000271320,ENSG00000251980,ENSG00000115170
chr2	157832125	157832516	2:157832125-157832516	ENSG00000212410,ENSG00000228937,ENSG00000271320,ENSG00000251980,ENSG00000115170
chr2	157837827	157838008	2:157837827-157838008	ENSG00000212410,ENSG00000228937,ENSG00000271320,ENSG00000251980,ENSG00000115170
chr2	157838584	157838734	2:157838584-157838734	ENSG00000212410,ENSG00000228937,ENSG00000271320,ENSG00000251980,ENSG00000115170
chr2	157839122	157839271	2:157839122-157839271	ENSG00000212410,ENSG00000271320,ENSG00000251980,ENSG00000115170
chr2	157861276	157861376	2:157861276-157861376	ENSG00000271320,ENSG00000251980
chr2	157873406	157873525	2:157873406-157873525	ENSG00000251980,ENSG00000270557,ENSG00000007001,ENSG00000115170
chr2	157874170	157874270	2:157874170-157874270	ENSG00000270557,ENSG00000007001,ENSG00000115170
chr2	157874414	157874514	2:157874414-157874514	ENSG00000270557,ENSG00000007001,ENSG00000115170
chr2	157875048	157875158	2:157875048-157875158	ENSG00000271320,ENSG00000251980,ENSG00000270557,ENSG00000007001,ENSG00000115170
chr2	157875746	157876849	2:157875746-157876849	ENSG00000212410,ENSG00000228937,ENSG00000271320,ENSG00000251980,ENSG00000270557,ENSG00000007001,ENSG00000115170
chr2	157878788	157878888	2:157878788-157878888	ENSG00000271320,ENSG00000251980,ENSG00000270557,ENSG00000007001,ENSG00000115170
chr2	158030507	158030607	2:158030507-158030607	ENSG00000227480,ENSG00000237327,ENSG00000231158,ENSG00000212410,ENSG00000228937
chr2	158360463	158360563	2:158360463-158360563	ENSG00000234890,ENSG00000227480,ENSG00000237327
chr2	158360680	158360780	2:158360680-158360780	ENSG00000234890,ENSG00000227480,ENSG00000237327,ENSG00000231158
chr2	158366504	158366667	2:158366504-158366667	ENSG00000243723,ENSG00000234890,ENSG00000227480,ENSG00000237327,ENSG00000231158
chr2	158455164	158455306	2:158455164-158455306	ENSG00000144283,ENSG00000243723,ENSG00000153237
chr2	158456349	158457208	2:158456349-158457208	ENSG00000144283,ENSG00000243723,ENSG00000234890,ENSG00000153237
chr2	158457354	158457492	2:158457354-158457492	ENSG00000144283,ENSG00000243723,ENSG00000153237
chr2	158457624	158457882	2:158457624-158457882	ENSG00000144283,ENSG00000243723,ENSG00000153237
chr2	158458037	158458137	2:158458037-158458137	ENSG00000144283,ENSG00000243723,ENSG00000153237
chr2	158459296	158459425	2:158459296-158459425	ENSG00000144283,ENSG00000243723,ENSG00000153237
chr2	158474669	158474779	2:158474669-158474779	ENSG00000227331,ENSG00000243723,ENSG00000234890
chr2	158492394	158492494	2:158492394-158492494	ENSG00000227331,ENSG00000234890
chr2	158505257	158505357	2:158505257-158505357	ENSG00000227331,ENSG00000243723
chr2	158510128	158510228	2:158510128-158510228	ENSG00000227331,ENSG00000234890
chr2	158538645	158538745	2:158538645-158538745	ENSG00000227331,ENSG00000144283
chr2	158572936	158573036	2:158572936-158573036	ENSG00000227331,ENSG00000144283
chr2	158596452	158596552	2:158596452-158596552	ENSG00000227331
chr2	158622132	158622232	2:158622132-158622232	-
chr2	158660304	158660459	2:158660304-158660459	ENSG00000144283
chr2	158668492	158668592	2:158668492-158668592	ENSG00000144283
chr2	158682673	158682783	2:158682673-158682783	ENSG00000231675,ENSG00000228586
chr2	158686173	158686705	2:158686173-158686705	ENSG00000231675,ENSG00000228586,ENSG00000227331,ENSG00000227480,ENSG00000237327,ENSG00000231158
chr2	158686968	158687068	2:158686968-158687068	ENSG00000231675,ENSG00000228586
chr2	158716209	158716360	2:158716209-158716360	ENSG00000231675,ENSG00000204380
chr2	158723328	158723740	2:158723328-158723740	ENSG00000231675,ENSG00000204380,ENSG00000234890,ENSG00000227480,ENSG00000237327,ENSG00000231158
chr2	158723821	158724137	2:158723821-158724137	ENSG00000231675,ENSG00000204380,ENSG00000237327
chr2	158743616	158743760	2:158743616-158743760	ENSG00000204380
chr2	158744005	158744141	2:158744005-158744141	ENSG00000204380
chr2	158754227	158754370	2:158754227-158754370	ENSG00000227480
chr2	158771360	158772605	2:158771360-158772605	ENSG00000227480
chr2	158809150	158809255	2:158809150-158809255	ENSG00000243792,ENSG00000163331
chr2	158829216	158829340	2:158829216-158829340	ENSG00000243792
chr2	158830853	158830997	2:158830853-158830997	ENSG00000243792
chr2	158864256	158864460	2:158864256-158864460	ENSG00000188668,ENSG00000251491,ENSG00000243792,ENSG00000286621
chr2	158866481	158866581	2:158866481-158866581	ENSG00000188668,ENSG00000251491,ENSG00000243792,ENSG00000286621
chr2	158881286	158881386	2:158881286-158881386	ENSG00000188668,ENSG00000243792,ENSG00000286621
chr2	158901392	158901565	2:158901392-158901565	ENSG00000222300,ENSG00000243792
chr2	158967500	158968044	2:158967500-158968044	ENSG00000115183,ENSG00000222300
chr2	158968109	158968284	2:158968109-158968284	ENSG00000115183,ENSG00000222300
chr2	158968373	158968931	2:158968373-158968931	ENSG00000115183,ENSG00000222300
chr2	158969021	158969196	2:158969021-158969196	ENSG00000115183,ENSG00000222300
chr2	158973924	158974024	2:158973924-158974024	ENSG00000115183,ENSG00000222300
chr2	158978163	158978334	2:158978163-158978334	-
chr2	158980602	158982735	2:158980602-158982735	-
chr2	158986818	158986918	2:158986818-158986918	-
chr2	158995372	158995472	2:158995372-158995472	ENSG00000213189
chr2	158998095	158998219	2:158998095-158998219	ENSG00000213189
chr2	158998691	158998862	2:158998691-158998862	ENSG00000213189
chr2	158998941	158999041	2:158998941-158999041	ENSG00000213189
chr2	158999655	158999765	2:158999655-158999765	ENSG00000213189
chr2	159002000	159002199	2:159002000-159002199	ENSG00000213189
chr2	159002700	159002899	2:159002700-159002899	ENSG00000213189
chr2	159006080	159006216	2:159006080-159006216	ENSG00000213189
chr2	159017493	159017593	2:159017493-159017593	ENSG00000202029
chr2	159029962	159030142	2:159029962-159030142	ENSG00000202029
chr2	159050554	159050790	2:159050554-159050790	ENSG00000226878
chr2	159051061	159051431	2:159051061-159051431	ENSG00000226878,ENSG00000202029
chr2	159051727	159051827	2:159051727-159051827	ENSG00000226878
chr2	159055231	159055537	2:159055231-159055537	ENSG00000226878
chr2	159064696	159064796	2:159064696-159064796	ENSG00000226878
chr2	159067695	159067803	2:159067695-159067803	ENSG00000226878
chr2	159068099	159068238	2:159068099-159068238	ENSG00000226878
chr2	159071492	159071613	2:159071492-159071613	-
chr2	159071644	159071744	2:159071644-159071744	-
chr2	159084037	159084322	2:159084037-159084322	-
chr2	159084489	159084621	2:159084489-159084621	-
chr2	159085136	159085237	2:159085136-159085237	-
chr2	159090597	159090699	2:159090597-159090699	-
chr2	159090829	159090929	2:159090829-159090929	-
chr2	159094149	159094249	2:159094149-159094249	-
chr2	159111587	159111799	2:159111587-159111799	-
chr2	159112334	159112488	2:159112334-159112488	-
chr2	159114192	159114292	2:159114192-159114292	-
chr2	159118608	159118731	2:159118608-159118731	-
chr2	159118797	159118976	2:159118797-159118976	-
chr2	159119632	159120208	2:159119632-159120208	-
chr2	159124780	159124880	2:159124780-159124880	-
chr2	159127333	159127433	2:159127333-159127433	-
chr2	159129863	159130128	2:159129863-159130128	-
chr2	159131933	159132098	2:159131933-159132098	ENSG00000115183
chr2	159135340	159135714	2:159135340-159135714	ENSG00000115183
chr2	159136678	159136778	2:159136678-159136778	ENSG00000115183
chr2	159137732	159137893	2:159137732-159137893	ENSG00000115183
chr2	159147510	159147610	2:159147510-159147610	ENSG00000115183
chr2	159163386	159163486	2:159163386-159163486	-
chr2	159170612	159170775	2:159170612-159170775	ENSG00000275141
chr2	159184345	159185344	2:159184345-159185344	ENSG00000275141
chr2	159196076	159196186	2:159196076-159196186	ENSG00000275141,ENSG00000115183
chr2	159202584	159203146	2:159202584-159203146	ENSG00000275141,ENSG00000115183
chr2	159204374	159204474	2:159204374-159204474	ENSG00000275141,ENSG00000115183
chr2	159204578	159204694	2:159204578-159204694	ENSG00000275141,ENSG00000115183
chr2	159205415	159206075	2:159205415-159206075	-
chr2	159210157	159210299	2:159210157-159210299	-
chr2	159232475	159232694	2:159232475-159232694	-
chr2	159250048	159250275	2:159250048-159250275	ENSG00000223642
chr2	159250423	159250656	2:159250423-159250656	-
chr2	159282814	159282914	2:159282814-159282914	ENSG00000196151
chr2	159286031	159286251	2:159286031-159286251	ENSG00000196151
chr2	159286287	159287499	2:159286287-159287499	ENSG00000223642,ENSG00000196151
chr2	159287862	159287977	2:159287862-159287977	ENSG00000196151
chr2	159290685	159290793	2:159290685-159290793	ENSG00000196151
chr2	159334067	159334167	2:159334067-159334167	ENSG00000223642,ENSG00000123636
chr2	159418270	159418370	2:159418270-159418370	ENSG00000270893,ENSG00000223642,ENSG00000123636
chr2	159467306	159467406	2:159467306-159467406	ENSG00000225369,ENSG00000270893
chr2	159505952	159506052	2:159505952-159506052	ENSG00000207117,ENSG00000270893
chr2	159564271	159564446	2:159564271-159564446	ENSG00000207117,ENSG00000123636
chr2	159574461	159574563	2:159574461-159574563	ENSG00000230783,ENSG00000207117,ENSG00000270893
chr2	159574893	159574993	2:159574893-159574993	ENSG00000230783,ENSG00000207117
chr2	159592604	159592717	2:159592604-159592717	ENSG00000230783,ENSG00000207117
chr2	159596237	159596374	2:159596237-159596374	ENSG00000230783,ENSG00000207117
chr2	159607081	159607285	2:159607081-159607285	ENSG00000224152,ENSG00000123636
chr2	159615210	159615335	2:159615210-159615335	ENSG00000224152,ENSG00000123636
chr2	159615453	159615675	2:159615453-159615675	ENSG00000230783,ENSG00000224152,ENSG00000207117,ENSG00000270893,ENSG00000123636
chr2	159615727	159616303	2:159615727-159616303	ENSG00000230783,ENSG00000224152,ENSG00000207117,ENSG00000270893,ENSG00000123636
chr2	159616433	159616533	2:159616433-159616533	ENSG00000224152,ENSG00000123636
chr2	159710077	159710177	2:159710077-159710177	ENSG00000136536,ENSG00000230783,ENSG00000226266
chr2	159711993	159712775	2:159711993-159712775	ENSG00000136536,ENSG00000230783,ENSG00000226266,ENSG00000207117,ENSG00000270893,ENSG00000223642
chr2	159731073	159731173	2:159731073-159731173	ENSG00000136536,ENSG00000230783
chr2	159744416	159744516	2:159744416-159744516	ENSG00000136536,ENSG00000230783
chr2	159756336	159756755	2:159756336-159756755	ENSG00000136536
chr2	159773197	159773297	2:159773197-159773297	-
chr2	159796462	159796562	2:159796462-159796562	ENSG00000287091,ENSG00000241399
chr2	159797713	159798528	2:159797713-159798528	ENSG00000227055,ENSG00000287091,ENSG00000241399
chr2	159799252	159799352	2:159799252-159799352	ENSG00000287091,ENSG00000241399
chr2	159807508	159807694	2:159807508-159807694	ENSG00000227055,ENSG00000287091,ENSG00000241399
chr2	159855629	159855751	2:159855629-159855751	-
chr2	159904632	159904741	2:159904632-159904741	ENSG00000054219,ENSG00000248672
chr2	159904796	159904896	2:159904796-159904896	ENSG00000054219,ENSG00000248672
chr2	159946597	159946708	2:159946597-159946708	ENSG00000153246
chr2	160028515	160028629	2:160028515-160028629	-
chr2	160039112	160039212	2:160039112-160039212	-
chr2	160039614	160039741	2:160039614-160039741	-
chr2	160051416	160051542	2:160051416-160051542	ENSG00000153246
chr2	160057455	160057555	2:160057455-160057555	ENSG00000153246
chr2	160061751	160061948	2:160061751-160061948	ENSG00000153246
chr2	160062669	160062805	2:160062669-160062805	ENSG00000153246
chr2	160074198	160074298	2:160074198-160074298	ENSG00000153246
chr2	160110047	160110303	2:160110047-160110303	ENSG00000115221
chr2	160111913	160112013	2:160111913-160112013	ENSG00000115221
chr2	160113839	160113939	2:160113839-160113939	ENSG00000115221
chr2	160180822	160180922	2:160180822-160180922	-
chr2	160208002	160208471	2:160208002-160208471	ENSG00000115221
chr2	160208542	160208710	2:160208542-160208710	ENSG00000115221
chr2	160213452	160213603	2:160213452-160213603	-
chr2	160214355	160214546	2:160214355-160214546	ENSG00000115221
chr2	160214712	160214981	2:160214712-160214981	ENSG00000115221
chr2	160220874	160220974	2:160220874-160220974	-
chr2	160221537	160221672	2:160221537-160221672	-
chr2	160221761	160222062	2:160221761-160222062	-
chr2	160225624	160225724	2:160225624-160225724	-
chr2	160225806	160225906	2:160225806-160225906	-
chr2	160225951	160226051	2:160225951-160226051	-
chr2	160253594	160253694	2:160253594-160253694	ENSG00000285155
chr2	160259926	160260075	2:160259926-160260075	ENSG00000285373
chr2	160266955	160267173	2:160266955-160267173	ENSG00000285373,ENSG00000285155
chr2	160268406	160268526	2:160268406-160268526	ENSG00000285373,ENSG00000285155
chr2	160268702	160268817	2:160268702-160268817	ENSG00000285373,ENSG00000285155
chr2	160268934	160269046	2:160268934-160269046	ENSG00000285373,ENSG00000285155
chr2	160269591	160269728	2:160269591-160269728	ENSG00000285373,ENSG00000285155
chr2	160269775	160270796	2:160269775-160270796	ENSG00000153250,ENSG00000285373,ENSG00000285155
chr2	160270881	160271125	2:160270881-160271125	ENSG00000285373,ENSG00000285155
chr2	160271202	160271357	2:160271202-160271357	ENSG00000285373,ENSG00000285155
chr2	160271569	160271926	2:160271569-160271926	ENSG00000285373,ENSG00000285155
chr2	160286271	160286409	2:160286271-160286409	-
chr2	160293591	160293942	2:160293591-160293942	-
chr2	160294472	160294586	2:160294472-160294586	-
chr2	160294787	160294887	2:160294787-160294887	-
chr2	160303941	160304041	2:160303941-160304041	-
chr2	160304095	160304267	2:160304095-160304267	-
chr2	160304334	160304494	2:160304334-160304494	-
chr2	160304993	160305100	2:160304993-160305100	-
chr2	160306006	160306106	2:160306006-160306106	-
chr2	160315657	160315757	2:160315657-160315757	-
chr2	160317543	160317697	2:160317543-160317697	-
chr2	160324259	160324443	2:160324259-160324443	-
chr2	160324995	160325203	2:160324995-160325203	-
chr2	160325908	160326008	2:160325908-160326008	-
chr2	160326368	160326476	2:160326368-160326476	-
chr2	160326833	160327036	2:160326833-160327036	-
chr2	160329367	160329596	2:160329367-160329596	-
chr2	160335448	160335664	2:160335448-160335664	-
chr2	160336324	160336475	2:160336324-160336475	-
chr2	160337071	160337171	2:160337071-160337171	-
chr2	160339543	160339643	2:160339543-160339643	-
chr2	160340696	160340892	2:160340696-160340892	-
chr2	160343282	160343384	2:160343282-160343384	-
chr2	160350619	160350750	2:160350619-160350750	-
chr2	160351441	160353532	2:160351441-160353532	-
chr2	160359232	160359332	2:160359232-160359332	-
chr2	160360093	160360193	2:160360093-160360193	-
chr2	160365594	160365694	2:160365594-160365694	-
chr2	160365881	160366177	2:160365881-160366177	-
chr2	160367115	160367215	2:160367115-160367215	-
chr2	160369087	160369253	2:160369087-160369253	-
chr2	160370040	160370276	2:160370040-160370276	-
chr2	160371266	160371366	2:160371266-160371366	-
chr2	160371528	160371628	2:160371528-160371628	-
chr2	160371743	160371872	2:160371743-160371872	-
chr2	160376336	160376500	2:160376336-160376500	-
chr2	160376695	160376863	2:160376695-160376863	-
chr2	160379484	160379681	2:160379484-160379681	-
chr2	160379744	160379868	2:160379744-160379868	-
chr2	160380115	160380234	2:160380115-160380234	-
chr2	160380315	160380467	2:160380315-160380467	-
chr2	160380865	160381017	2:160380865-160381017	-
chr2	160381055	160381165	2:160381055-160381165	-
chr2	160381581	160381681	2:160381581-160381681	-
chr2	160383037	160383151	2:160383037-160383151	-
chr2	160387895	160388135	2:160387895-160388135	-
chr2	160388332	160388484	2:160388332-160388484	-
chr2	160388843	160388943	2:160388843-160388943	-
chr2	160390980	160391133	2:160390980-160391133	-
chr2	160394364	160394487	2:160394364-160394487	-
chr2	160403480	160403580	2:160403480-160403580	ENSG00000283734
chr2	160405103	160405203	2:160405103-160405203	ENSG00000283734
chr2	160405576	160405885	2:160405576-160405885	ENSG00000283734
chr2	160406787	160406959	2:160406787-160406959	ENSG00000283734
chr2	160407198	160408203	2:160407198-160408203	ENSG00000283734,ENSG00000153250
chr2	160408632	160408976	2:160408632-160408976	ENSG00000283734
chr2	160409644	160409744	2:160409644-160409744	ENSG00000283734
chr2	160411205	160411504	2:160411205-160411504	ENSG00000283734,ENSG00000153250
chr2	160412363	160412463	2:160412363-160412463	ENSG00000283734
chr2	160414245	160414888	2:160414245-160414888	ENSG00000283734
chr2	160417828	160417930	2:160417828-160417930	ENSG00000153250
chr2	160420281	160420414	2:160420281-160420414	ENSG00000153250
chr2	160426739	160426908	2:160426739-160426908	-
chr2	160427745	160428008	2:160427745-160428008	-
chr2	160428165	160428434	2:160428165-160428434	-
chr2	160429510	160429610	2:160429510-160429610	-
chr2	160429761	160429861	2:160429761-160429861	-
chr2	160429965	160430070	2:160429965-160430070	-
chr2	160433083	160433313	2:160433083-160433313	-
chr2	160438815	160438915	2:160438815-160438915	-
chr2	160441446	160441763	2:160441446-160441763	-
chr2	160446253	160446398	2:160446253-160446398	-
chr2	160447694	160447833	2:160447694-160447833	-
chr2	160450198	160450298	2:160450198-160450298	-
chr2	160452729	160452864	2:160452729-160452864	-
chr2	160462447	160462550	2:160462447-160462550	-
chr2	160462592	160462976	2:160462592-160462976	-
chr2	160467499	160467648	2:160467499-160467648	-
chr2	160471508	160471619	2:160471508-160471619	-
chr2	160472836	160472950	2:160472836-160472950	-
chr2	160473061	160473368	2:160473061-160473368	-
chr2	160476919	160477019	2:160476919-160477019	-
chr2	160478583	160478869	2:160478583-160478869	-
chr2	160479382	160479560	2:160479382-160479560	-
chr2	160485104	160485206	2:160485104-160485206	ENSG00000153250
chr2	160486496	160486642	2:160486496-160486642	ENSG00000153250
chr2	160488147	160488303	2:160488147-160488303	ENSG00000153250
chr2	160490434	160490534	2:160490434-160490534	ENSG00000153250
chr2	160491095	160491238	2:160491095-160491238	ENSG00000153250
chr2	160491533	160491638	2:160491533-160491638	ENSG00000153250
chr2	160491976	160492124	2:160491976-160492124	ENSG00000153250
chr2	160492599	160493780	2:160492599-160493780	ENSG00000153250
chr2	160493815	160494005	2:160493815-160494005	ENSG00000153250
chr2	160505368	160505540	2:160505368-160505540	-
chr2	160508121	160508288	2:160508121-160508288	-
chr2	160512492	160512802	2:160512492-160512802	-
chr2	160513540	160513722	2:160513540-160513722	-
chr2	160516490	160516734	2:160516490-160516734	-
chr2	160516774	160516934	2:160516774-160516934	-
chr2	160516992	160517093	2:160516992-160517093	-
chr2	160517217	160517407	2:160517217-160517407	-
chr2	160517807	160518007	2:160517807-160518007	-
chr2	160518146	160518349	2:160518146-160518349	-
chr2	160520499	160520634	2:160520499-160520634	-
chr2	160573453	160573553	2:160573453-160573553	-
chr2	160576089	160576427	2:160576089-160576427	-
chr2	160583075	160583520	2:160583075-160583520	-
chr2	160584985	160585539	2:160584985-160585539	-
chr2	160585622	160585722	2:160585622-160585722	-
chr2	160587217	160587337	2:160587217-160587337	-
chr2	160611836	160611936	2:160611836-160611936	-
chr2	160615249	160615382	2:160615249-160615382	-
chr2	160631284	160631456	2:160631284-160631456	-
chr2	160631589	160631774	2:160631589-160631774	-
chr2	160635256	160635374	2:160635256-160635374	-
chr2	160635439	160635557	2:160635439-160635557	-
chr2	160636567	160636667	2:160636567-160636667	-
chr2	160647496	160647596	2:160647496-160647596	-
chr2	160651507	160651627	2:160651507-160651627	-
chr2	160657299	160657399	2:160657299-160657399	-
chr2	160657930	160658031	2:160657930-160658031	-
chr2	160666112	160666817	2:160666112-160666817	ENSG00000279844
chr2	160666853	160667018	2:160666853-160667018	-
chr2	160703015	160703115	2:160703015-160703115	-
chr2	160736639	160736918	2:160736639-160736918	-
chr2	160747535	160747689	2:160747535-160747689	-
chr2	160747879	160748006	2:160747879-160748006	-
chr2	160748622	160748722	2:160748622-160748722	-
chr2	160868956	160869154	2:160868956-160869154	ENSG00000244372,ENSG00000279844
chr2	160869485	160869972	2:160869485-160869972	ENSG00000244372,ENSG00000279844
chr2	160870340	160870440	2:160870340-160870440	ENSG00000244372,ENSG00000279844
chr2	160873983	160874083	2:160873983-160874083	ENSG00000244372,ENSG00000279844
chr2	160891647	160892078	2:160891647-160892078	ENSG00000244372,ENSG00000279844
chr2	160897367	160897467	2:160897367-160897467	-
chr2	160898534	160898800	2:160898534-160898800	ENSG00000279844
chr2	160898977	160899113	2:160898977-160899113	-
chr2	160901569	160902127	2:160901569-160902127	-
chr2	160902213	160902367	2:160902213-160902367	-
chr2	160902617	160902860	2:160902617-160902860	-
chr2	160903232	160903410	2:160903232-160903410	-
chr2	160905987	160906087	2:160905987-160906087	-
chr2	160909278	160909409	2:160909278-160909409	-
chr2	160909868	160909968	2:160909868-160909968	-
chr2	160910813	160911038	2:160910813-160911038	-
chr2	160911600	160911700	2:160911600-160911700	-
chr2	160916991	160917091	2:160916991-160917091	-
chr2	160918992	160919092	2:160918992-160919092	-
chr2	160919238	160919368	2:160919238-160919368	-
chr2	160924351	160924459	2:160924351-160924459	-
chr2	160948332	160948531	2:160948332-160948531	-
chr2	160952494	160952699	2:160952494-160952699	-
chr2	160957203	160957303	2:160957203-160957303	-
chr2	160970137	160970262	2:160970137-160970262	-
chr2	160970302	160970503	2:160970302-160970503	-
chr2	160988784	160988922	2:160988784-160988922	-
chr2	160994417	160994711	2:160994417-160994711	-
chr2	161018198	161018298	2:161018198-161018298	-
chr2	161027292	161027444	2:161027292-161027444	-
chr2	161037816	161037916	2:161037816-161037916	-
chr2	161038163	161038263	2:161038163-161038263	-
chr2	161038500	161038623	2:161038500-161038623	-
chr2	161044640	161044794	2:161044640-161044794	-
chr2	161044989	161045314	2:161044989-161045314	ENSG00000232337
chr2	161045353	161045466	2:161045353-161045466	ENSG00000232337
chr2	161049600	161049713	2:161049600-161049713	ENSG00000232337
chr2	161060417	161060517	2:161060417-161060517	-
chr2	161063076	161063407	2:161063076-161063407	-
chr2	161063515	161063944	2:161063515-161063944	-
chr2	161068935	161069041	2:161068935-161069041	-
chr2	161072568	161072668	2:161072568-161072668	-
chr2	161076927	161077105	2:161076927-161077105	-
chr2	161077248	161077368	2:161077248-161077368	-
chr2	161077430	161077564	2:161077430-161077564	-
chr2	161077932	161078174	2:161077932-161078174	-
chr2	161095351	161095543	2:161095351-161095543	-
chr2	161122989	161123145	2:161122989-161123145	-
chr2	161123357	161123556	2:161123357-161123556	-
chr2	161136184	161136291	2:161136184-161136291	ENSG00000136560
chr2	161136641	161137027	2:161136641-161137027	ENSG00000136560
chr2	161147084	161147225	2:161147084-161147225	-
chr2	161160183	161160578	2:161160183-161160578	ENSG00000136560,ENSG00000224467
chr2	161160889	161161113	2:161160889-161161113	ENSG00000136560,ENSG00000224467
chr2	161166864	161166964	2:161166864-161166964	ENSG00000136560,ENSG00000224467
chr2	161171760	161171860	2:161171760-161171860	ENSG00000136560,ENSG00000224467
chr2	161172666	161172766	2:161172666-161172766	ENSG00000136560,ENSG00000224467
chr2	161208381	161208481	2:161208381-161208481	-
chr2	161221573	161221692	2:161221573-161221692	ENSG00000225813,ENSG00000136560
chr2	161237641	161237860	2:161237641-161237860	ENSG00000225813,ENSG00000227403,ENSG00000235724
chr2	161238028	161238128	2:161238028-161238128	ENSG00000227403,ENSG00000235724
chr2	161238168	161238278	2:161238168-161238278	ENSG00000225813,ENSG00000227403,ENSG00000235724
chr2	161238642	161238787	2:161238642-161238787	ENSG00000227403
chr2	161238827	161239251	2:161238827-161239251	ENSG00000227403,ENSG00000235724
chr2	161265868	161266011	2:161265868-161266011	ENSG00000225813,ENSG00000235724
chr2	161281784	161281884	2:161281784-161281884	-
chr2	161296746	161296868	2:161296746-161296868	ENSG00000115233,ENSG00000225813,ENSG00000235724
chr2	161308094	161308530	2:161308094-161308530	ENSG00000232320,ENSG00000115233,ENSG00000225813,ENSG00000235724
chr2	161308583	161308862	2:161308583-161308862	ENSG00000232320,ENSG00000115233,ENSG00000225813,ENSG00000235724
chr2	161309693	161309835	2:161309693-161309835	ENSG00000232320,ENSG00000115233,ENSG00000225813,ENSG00000235724
chr2	161323296	161323396	2:161323296-161323396	ENSG00000232320,ENSG00000225813
chr2	161333963	161334063	2:161333963-161334063	ENSG00000232320
chr2	161379907	161380012	2:161379907-161380012	ENSG00000280105,ENSG00000271924,ENSG00000232320,ENSG00000115233
chr2	161414386	161414572	2:161414386-161414572	ENSG00000280105,ENSG00000144290,ENSG00000251621,ENSG00000224076,ENSG00000136535,ENSG00000271924,ENSG00000115233
chr2	161419007	161419151	2:161419007-161419151	ENSG00000280105,ENSG00000144290,ENSG00000251621,ENSG00000224076,ENSG00000136535,ENSG00000271924
chr2	161423710	161423927	2:161423710-161423927	ENSG00000280105,ENSG00000144290,ENSG00000251621,ENSG00000224076,ENSG00000136535,ENSG00000271924
chr2	161717931	161718061	2:161717931-161718061	ENSG00000234732,ENSG00000235716,ENSG00000288091,ENSG00000226946,ENSG00000238570,ENSG00000226121
chr2	161734171	161734291	2:161734171-161734291	ENSG00000234732,ENSG00000235716,ENSG00000288091,ENSG00000226946,ENSG00000238570,ENSG00000226121
chr2	161734862	161734962	2:161734862-161734962	ENSG00000235716,ENSG00000288091,ENSG00000226946,ENSG00000238570,ENSG00000226121
chr2	161784691	161784791	2:161784691-161784791	ENSG00000235716,ENSG00000288091,ENSG00000226946,ENSG00000238570
chr2	161796355	161796468	2:161796355-161796468	ENSG00000234732,ENSG00000235716,ENSG00000288091,ENSG00000226946
chr2	161823661	161831000	2:161823661-161831000	-
chr2	161903571	161903677	2:161903571-161903677	ENSG00000234732,ENSG00000235716,ENSG00000288091,ENSG00000226946,ENSG00000238570,ENSG00000226121
chr2	161956508	161956630	2:161956508-161956630	ENSG00000234732,ENSG00000235716,ENSG00000288091,ENSG00000226946
chr2	162002955	162003122	2:162002955-162003122	ENSG00000235716
chr2	162069871	162069971	2:162069871-162069971	ENSG00000231445,ENSG00000230918,ENSG00000197635
chr2	162073245	162073347	2:162073245-162073347	ENSG00000224674,ENSG00000231445,ENSG00000230918,ENSG00000197635
chr2	162092342	162092442	2:162092342-162092442	ENSG00000233397,ENSG00000224674,ENSG00000231445,ENSG00000230918,ENSG00000197635
chr2	162097746	162097898	2:162097746-162097898	ENSG00000233397,ENSG00000224674,ENSG00000231445,ENSG00000230918,ENSG00000197635
chr2	162153222	162153387	2:162153222-162153387	ENSG00000236841,ENSG00000115263
chr2	162154349	162154449	2:162154349-162154449	ENSG00000236841,ENSG00000115263
chr2	162154813	162154951	2:162154813-162154951	ENSG00000236841,ENSG00000115263
chr2	162156340	162156470	2:162156340-162156470	ENSG00000236841,ENSG00000115263
chr2	162157929	162158060	2:162157929-162158060	ENSG00000236841,ENSG00000115263
chr2	162165610	162165835	2:162165610-162165835	ENSG00000078098,ENSG00000236841
chr2	162185319	162185519	2:162185319-162185519	ENSG00000078098
chr2	162199132	162199232	2:162199132-162199232	ENSG00000078098
chr2	162221118	162221222	2:162221118-162221222	ENSG00000078098
chr2	162244595	162244739	2:162244595-162244739	ENSG00000078098
chr2	162261640	162261847	2:162261640-162261847	ENSG00000115267,ENSG00000078098
chr2	162288547	162288678	2:162288547-162288678	-
chr2	162296461	162296708	2:162296461-162296708	ENSG00000115267
chr2	162318480	162319102	2:162318480-162319102	ENSG00000115271,ENSG00000115267
chr2	162319609	162319733	2:162319609-162319733	ENSG00000115271,ENSG00000115267
chr2	162339713	162339813	2:162339713-162339813	ENSG00000115271
chr2	162339844	162339944	2:162339844-162339944	ENSG00000115271
chr2	162343469	162344542	2:162343469-162344542	ENSG00000115271,ENSG00000115267
chr2	162367106	162367206	2:162367106-162367206	-
chr2	162462983	162463083	2:162462983-162463083	ENSG00000212312
chr2	162464273	162464373	2:162464273-162464373	ENSG00000212312
chr2	162532456	162532632	2:162532456-162532632	ENSG00000212312,ENSG00000184611
chr2	162578074	162578196	2:162578074-162578196	ENSG00000212312
chr2	162600429	162600529	2:162600429-162600529	ENSG00000212312
chr2	162620735	162620921	2:162620735-162620921	ENSG00000212312
chr2	162667388	162667488	2:162667388-162667488	ENSG00000237750
chr2	162683048	162683156	2:162683048-162683156	ENSG00000237750,ENSG00000212312
chr2	162737882	162737982	2:162737882-162737982	ENSG00000237750
chr2	162785022	162785144	2:162785022-162785144	ENSG00000237750
chr2	162839504	162839670	2:162839504-162839670	ENSG00000237750,ENSG00000184611
chr2	162866521	162866621	2:162866521-162866621	-
chr2	162869133	162869233	2:162869133-162869233	-
chr2	162890770	162890906	2:162890770-162890906	-
chr2	162891083	162891183	2:162891083-162891183	-
chr2	162904532	162904652	2:162904532-162904652	-
chr2	162907667	162907790	2:162907667-162907790	-
chr2	162929112	162929212	2:162929112-162929212	-
chr2	162943425	162943525	2:162943425-162943525	-
chr2	162953313	162953442	2:162953313-162953442	-
chr2	163040034	163040134	2:163040034-163040134	-
chr2	163066794	163068407	2:163066794-163068407	-
chr2	163074022	163074143	2:163074022-163074143	-
chr2	163170718	163170846	2:163170718-163170846	ENSG00000230282
chr2	163182901	163183056	2:163182901-163183056	ENSG00000230282
chr2	163191481	163191688	2:163191481-163191688	ENSG00000230282
chr2	163269094	163269194	2:163269094-163269194	ENSG00000200902
chr2	163297149	163297249	2:163297149-163297249	ENSG00000200902
chr2	163346128	163346245	2:163346128-163346245	-
chr2	163347395	163347750	2:163347395-163347750	-
chr2	163347810	163348817	2:163347810-163348817	-
chr2	163349040	163349355	2:163349040-163349355	-
chr2	163349914	163350559	2:163349914-163350559	-
chr2	163352020	163352263	2:163352020-163352263	-
chr2	163358339	163358439	2:163358339-163358439	-
chr2	163405533	163405678	2:163405533-163405678	-
chr2	163447349	163447465	2:163447349-163447465	-
chr2	163451887	163451987	2:163451887-163451987	-
chr2	163551820	163551920	2:163551820-163551920	-
chr2	163552026	163552344	2:163552026-163552344	-
chr2	163592621	163592721	2:163592621-163592721	-
chr2	163595224	163595324	2:163595224-163595324	-
chr2	163602268	163602427	2:163602268-163602427	-
chr2	163607163	163607263	2:163607163-163607263	-
chr2	163611097	163611546	2:163611097-163611546	-
chr2	163612173	163612367	2:163612173-163612367	-
chr2	163612471	163612613	2:163612471-163612613	-
chr2	163613223	163613459	2:163613223-163613459	-
chr2	163613570	163613679	2:163613570-163613679	-
chr2	163615719	163615977	2:163615719-163615977	-
chr2	163622858	163622958	2:163622858-163622958	-
chr2	163628254	163628434	2:163628254-163628434	-
chr2	163637864	163637964	2:163637864-163637964	-
chr2	163639663	163641260	2:163639663-163641260	-
chr2	163642478	163642627	2:163642478-163642627	-
chr2	163643758	163643927	2:163643758-163643927	-
chr2	163646888	163647150	2:163646888-163647150	-
chr2	163647502	163647602	2:163647502-163647602	-
chr2	163648175	163648275	2:163648175-163648275	-
chr2	163648321	163648631	2:163648321-163648631	-
chr2	163651645	163651783	2:163651645-163651783	-
chr2	163656735	163656835	2:163656735-163656835	-
chr2	163661169	163661318	2:163661169-163661318	-
chr2	163662051	163662222	2:163662051-163662222	-
chr2	163666751	163666851	2:163666751-163666851	-
chr2	163667026	163667126	2:163667026-163667126	-
chr2	163667495	163667878	2:163667495-163667878	-
chr2	163668328	163668473	2:163668328-163668473	-
chr2	163668819	163668933	2:163668819-163668933	-
chr2	163670003	163670103	2:163670003-163670103	-
chr2	163674244	163674405	2:163674244-163674405	-
chr2	163675299	163675399	2:163675299-163675399	-
chr2	163677860	163677960	2:163677860-163677960	-
chr2	163681148	163681248	2:163681148-163681248	-
chr2	163681595	163681695	2:163681595-163681695	-
chr2	163681816	163682086	2:163681816-163682086	-
chr2	163682286	163682403	2:163682286-163682403	-
chr2	163686174	163686274	2:163686174-163686274	-
chr2	163693146	163693341	2:163693146-163693341	-
chr2	163699947	163700084	2:163699947-163700084	-
chr2	163700303	163701144	2:163700303-163701144	-
chr2	163701599	163701699	2:163701599-163701699	-
chr2	163701944	163702061	2:163701944-163702061	-
chr2	163706483	163706655	2:163706483-163706655	-
chr2	163708422	163708546	2:163708422-163708546	-
chr2	163711929	163712118	2:163711929-163712118	-
chr2	163713917	163714124	2:163713917-163714124	-
chr2	163714155	163714255	2:163714155-163714255	-
chr2	163717753	163717861	2:163717753-163717861	-
chr2	163718222	163718322	2:163718222-163718322	-
chr2	163725485	163725585	2:163725485-163725585	-
chr2	163728037	163728172	2:163728037-163728172	-
chr2	163729241	163729341	2:163729241-163729341	-
chr2	163730996	163731096	2:163730996-163731096	ENSG00000182263
chr2	163732059	163732165	2:163732059-163732165	ENSG00000182263
chr2	163732832	163733031	2:163732832-163733031	ENSG00000182263
chr2	163734955	163735082	2:163734955-163735082	ENSG00000182263
chr2	163735172	163735313	2:163735172-163735313	ENSG00000182263
chr2	163735886	163737273	2:163735886-163737273	ENSG00000182263
chr2	163737606	163737706	2:163737606-163737706	ENSG00000182263
chr2	163738325	163738463	2:163738325-163738463	ENSG00000182263
chr2	163743390	163743490	2:163743390-163743490	ENSG00000182263
chr2	163746256	163746402	2:163746256-163746402	-
chr2	163753528	163753707	2:163753528-163753707	-
chr2	163763473	163763599	2:163763473-163763599	-
chr2	163764583	163764683	2:163764583-163764683	-
chr2	163771156	163771278	2:163771156-163771278	-
chr2	163786412	163786512	2:163786412-163786512	-
chr2	163787804	163787904	2:163787804-163787904	-
chr2	163797475	163797575	2:163797475-163797575	-
chr2	163800982	163801157	2:163800982-163801157	-
chr2	163801277	163801387	2:163801277-163801387	-
chr2	163802693	163802793	2:163802693-163802793	-
chr2	163804513	163804613	2:163804513-163804613	-
chr2	163810142	163810242	2:163810142-163810242	-
chr2	163843733	163846529	2:163843733-163846529	-
chr2	163860636	163861520	2:163860636-163861520	-
chr2	163861622	163861722	2:163861622-163861722	-
chr2	163864153	163864253	2:163864153-163864253	-
chr2	163877329	163877429	2:163877329-163877429	-
chr2	163902462	163903401	2:163902462-163903401	ENSG00000237844
chr2	163915734	163915938	2:163915734-163915938	ENSG00000237844
chr2	163937158	163937579	2:163937158-163937579	-
chr2	163943710	163943934	2:163943710-163943934	-
chr2	163973068	163973211	2:163973068-163973211	-
chr2	163975888	163976018	2:163975888-163976018	-
chr2	163996547	163996647	2:163996547-163996647	-
chr2	163997023	163997179	2:163997023-163997179	-
chr2	163997496	163997647	2:163997496-163997647	-
chr2	163998839	163998939	2:163998839-163998939	-
chr2	164002306	164002406	2:164002306-164002406	-
chr2	164003806	164003937	2:164003806-164003937	-
chr2	164004003	164004103	2:164004003-164004103	-
chr2	164004753	164004922	2:164004753-164004922	-
chr2	164005965	164006065	2:164005965-164006065	-
chr2	164008640	164008784	2:164008640-164008784	-
chr2	164008879	164009219	2:164008879-164009219	-
chr2	164009810	164010305	2:164009810-164010305	-
chr2	164010336	164010461	2:164010336-164010461	-
chr2	164010686	164010786	2:164010686-164010786	-
chr2	164010886	164011070	2:164010886-164011070	-
chr2	164013952	164014841	2:164013952-164014841	-
chr2	164015321	164015817	2:164015321-164015817	-
chr2	164015850	164015972	2:164015850-164015972	-
chr2	164016089	164016230	2:164016089-164016230	-
chr2	164017251	164017351	2:164017251-164017351	-
chr2	164023953	164024053	2:164023953-164024053	-
chr2	164036259	164036359	2:164036259-164036359	-
chr2	164044782	164044882	2:164044782-164044882	-
chr2	164050302	164050402	2:164050302-164050402	-
chr2	164050707	164050985	2:164050707-164050985	-
chr2	164053310	164053410	2:164053310-164053410	-
chr2	164053542	164053642	2:164053542-164053642	-
chr2	164056039	164056139	2:164056039-164056139	-
chr2	164061184	164061418	2:164061184-164061418	-
chr2	164062468	164062568	2:164062468-164062568	-
chr2	164063091	164063198	2:164063091-164063198	-
chr2	164067035	164067135	2:164067035-164067135	-
chr2	164073448	164073613	2:164073448-164073613	-
chr2	164079340	164079532	2:164079340-164079532	-
chr2	164084436	164084536	2:164084436-164084536	-
chr2	164086219	164086319	2:164086219-164086319	-
chr2	164102134	164102234	2:164102134-164102234	-
chr2	164102962	164103074	2:164102962-164103074	-
chr2	164104969	164105128	2:164104969-164105128	-
chr2	164111118	164111224	2:164111118-164111224	-
chr2	164116903	164117003	2:164116903-164117003	-
chr2	164137521	164137621	2:164137521-164137621	-
chr2	164138349	164138449	2:164138349-164138449	-
chr2	164150416	164150516	2:164150416-164150516	-
chr2	164150699	164150865	2:164150699-164150865	-
chr2	164151331	164151432	2:164151331-164151432	-
chr2	164151610	164151799	2:164151610-164151799	-
chr2	164152365	164152465	2:164152365-164152465	-
chr2	164154133	164154356	2:164154133-164154356	-
chr2	164155634	164155746	2:164155634-164155746	-
chr2	164164106	164164210	2:164164106-164164210	-
chr2	164164741	164164841	2:164164741-164164841	-
chr2	164165636	164165736	2:164165636-164165736	-
chr2	164177711	164177813	2:164177711-164177813	-
chr2	164178039	164178171	2:164178039-164178171	-
chr2	164191351	164191452	2:164191351-164191452	ENSG00000226847
chr2	164200306	164200406	2:164200306-164200406	ENSG00000226847
chr2	164206472	164206602	2:164206472-164206602	ENSG00000226847
chr2	164273571	164273671	2:164273571-164273671	-
chr2	164280218	164280318	2:164280218-164280318	-
chr2	164286146	164286246	2:164286146-164286246	-
chr2	164288761	164288904	2:164288761-164288904	-
chr2	164313584	164313753	2:164313584-164313753	ENSG00000229641
chr2	164314138	164314363	2:164314138-164314363	ENSG00000229641
chr2	164314450	164314604	2:164314450-164314604	ENSG00000229641
chr2	164318182	164318282	2:164318182-164318282	ENSG00000229641
chr2	164334239	164334380	2:164334239-164334380	ENSG00000229641
chr2	164357597	164357697	2:164357597-164357697	ENSG00000237844
chr2	164357744	164357844	2:164357744-164357844	ENSG00000237844
chr2	164369518	164369618	2:164369518-164369618	-
chr2	164370391	164370509	2:164370391-164370509	-
chr2	164390060	164390160	2:164390060-164390160	-
chr2	164426664	164426764	2:164426664-164426764	-
chr2	164430186	164430331	2:164430186-164430331	-
chr2	164432304	164432986	2:164432304-164432986	-
chr2	164448040	164448156	2:164448040-164448156	-
chr2	164465860	164465960	2:164465860-164465960	-
chr2	164470581	164470819	2:164470581-164470819	-
chr2	164476979	164477079	2:164476979-164477079	-
chr2	164479674	164479993	2:164479674-164479993	-
chr2	164485483	164485877	2:164485483-164485877	-
chr2	164495635	164495867	2:164495635-164495867	ENSG00000115290
chr2	164497330	164497430	2:164497330-164497430	ENSG00000115290
chr2	164538370	164538536	2:164538370-164538536	-
chr2	164557670	164557875	2:164557670-164557875	-
chr2	164561221	164561321	2:164561221-164561321	ENSG00000277998,ENSG00000115290
chr2	164567907	164568042	2:164567907-164568042	ENSG00000277998,ENSG00000115290
chr2	164569457	164569632	2:164569457-164569632	ENSG00000277998,ENSG00000115290
chr2	164572230	164572388	2:164572230-164572388	ENSG00000277998,ENSG00000115290
chr2	164593796	164593910	2:164593796-164593910	-
chr2	164600111	164600228	2:164600111-164600228	-
chr2	164620947	164621454	2:164620947-164621454	ENSG00000115290
chr2	164621599	164621737	2:164621599-164621737	ENSG00000115290
chr2	164621786	164621933	2:164621786-164621933	ENSG00000115290
chr2	164643176	164643276	2:164643176-164643276	-
chr2	164644467	164644679	2:164644467-164644679	-
chr2	164653265	164653365	2:164653265-164653365	-
chr2	164681287	164681387	2:164681287-164681387	ENSG00000206869,ENSG00000224331
chr2	164692291	164692431	2:164692291-164692431	ENSG00000206869,ENSG00000224331,ENSG00000082438
chr2	164732003	164732103	2:164732003-164732103	ENSG00000082438
chr2	164737063	164737163	2:164737063-164737163	-
chr2	164737637	164737849	2:164737637-164737849	-
chr2	164737978	164738078	2:164737978-164738078	-
chr2	164739050	164739316	2:164739050-164739316	-
chr2	164751342	164751466	2:164751342-164751466	-
chr2	164810806	164810937	2:164810806-164810937	-
chr2	164826062	164826753	2:164826062-164826753	-
chr2	164829095	164829353	2:164829095-164829353	-
chr2	164836383	164836483	2:164836383-164836483	ENSG00000236283,ENSG00000082438
chr2	164840053	164840159	2:164840053-164840159	ENSG00000199508,ENSG00000236283,ENSG00000082438
chr2	164840529	164840629	2:164840529-164840629	ENSG00000199508,ENSG00000236283,ENSG00000082438
chr2	164840848	164840954	2:164840848-164840954	ENSG00000199508,ENSG00000236283,ENSG00000082438
chr2	164840989	164841620	2:164840989-164841620	ENSG00000199508,ENSG00000236283,ENSG00000082438
chr2	164841745	164842372	2:164841745-164842372	ENSG00000199508,ENSG00000236283,ENSG00000082438
chr2	164842477	164842684	2:164842477-164842684	ENSG00000199508,ENSG00000236283,ENSG00000082438
chr2	164869568	164869668	2:164869568-164869668	ENSG00000199508
chr2	164874765	164874865	2:164874765-164874865	ENSG00000199508
chr2	164878805	164878911	2:164878805-164878911	ENSG00000223318,ENSG00000199508
chr2	164882258	164882477	2:164882258-164882477	ENSG00000223318,ENSG00000199508
chr2	164890724	164890824	2:164890724-164890824	ENSG00000223318,ENSG00000199508
chr2	164913652	164913752	2:164913652-164913752	ENSG00000169507,ENSG00000236283
chr2	164945564	164945664	2:164945564-164945664	ENSG00000169507,ENSG00000236283
chr2	164947623	164947723	2:164947623-164947723	ENSG00000169507,ENSG00000236283
chr2	164955333	164955464	2:164955333-164955464	ENSG00000169507,ENSG00000236283
chr2	164955502	164955653	2:164955502-164955653	ENSG00000169507,ENSG00000236283
chr2	164981854	164981954	2:164981854-164981954	-
chr2	164986720	164986820	2:164986720-164986820	ENSG00000236283
chr2	164990917	164991160	2:164990917-164991160	ENSG00000236283
chr2	164991729	164991829	2:164991729-164991829	ENSG00000236283
chr2	165023752	165023852	2:165023752-165023852	-
chr2	165071019	165071119	2:165071019-165071119	-
chr2	165092035	165092249	2:165092035-165092249	ENSG00000153253,ENSG00000236283
chr2	165123736	165123836	2:165123736-165123836	-
chr2	165147518	165147618	2:165147518-165147618	ENSG00000153253
chr2	165197350	165198914	2:165197350-165198914	ENSG00000136531,ENSG00000153253
chr2	165278228	165278328	2:165278228-165278328	ENSG00000233204,ENSG00000136531
chr2	165293813	165293936	2:165293813-165293936	ENSG00000233204,ENSG00000136531
chr2	165313200	165313352	2:165313200-165313352	ENSG00000136531
chr2	165319665	165319765	2:165319665-165319765	-
chr2	165325384	165325494	2:165325384-165325494	ENSG00000136531
chr2	165338307	165338462	2:165338307-165338462	ENSG00000136531
chr2	165345123	165345223	2:165345123-165345223	ENSG00000136531
chr2	165375410	165375510	2:165375410-165375510	-
chr2	165402073	165402206	2:165402073-165402206	ENSG00000288089
chr2	165402291	165402391	2:165402291-165402391	-
chr2	165407285	165407404	2:165407285-165407404	ENSG00000288089
chr2	165407576	165407744	2:165407576-165407744	ENSG00000288089
chr2	165448495	165448709	2:165448495-165448709	ENSG00000288089
chr2	165469440	165469718	2:165469440-165469718	ENSG00000178662,ENSG00000288089
chr2	165511992	165512164	2:165511992-165512164	-
chr2	165565412	165565539	2:165565412-165565539	ENSG00000178662
chr2	165573969	165574101	2:165573969-165574101	ENSG00000178662
chr2	165574152	165574342	2:165574152-165574342	ENSG00000178662
chr2	165576432	165576583	2:165576432-165576583	ENSG00000178662
chr2	165601220	165601342	2:165601220-165601342	-
chr2	165603762	165603862	2:165603762-165603862	-
chr2	165617631	165617767	2:165617631-165617767	-
chr2	165625815	165625915	2:165625815-165625915	-
chr2	165634949	165635158	2:165634949-165635158	-
chr2	165663895	165663995	2:165663895-165663995	-
chr2	165668739	165672739	2:165668739-165672739	-
chr2	165681864	165682364	2:165681864-165682364	-
chr2	165682587	165682889	2:165682587-165682889	-
chr2	165694105	165694205	2:165694105-165694205	-
chr2	165694742	165694857	2:165694742-165694857	-
chr2	165697784	165697917	2:165697784-165697917	-
chr2	165698583	165698811	2:165698583-165698811	ENSG00000288089
chr2	165753130	165753273	2:165753130-165753273	ENSG00000115339
chr2	165794031	165794146	2:165794031-165794146	ENSG00000235192,ENSG00000115339
chr2	165794189	165794466	2:165794189-165794466	ENSG00000235192,ENSG00000115339
chr2	165816767	165816867	2:165816767-165816867	-
chr2	165839862	165839962	2:165839862-165839962	ENSG00000232411,ENSG00000229195
chr2	165841536	165841636	2:165841536-165841636	ENSG00000232411,ENSG00000229195
chr2	165859433	165859533	2:165859433-165859533	ENSG00000229195
chr2	165871795	165872042	2:165871795-165872042	ENSG00000123607
chr2	165874514	165874648	2:165874514-165874648	ENSG00000123607
chr2	165875074	165875174	2:165875074-165875174	ENSG00000123607
chr2	165888882	165888982	2:165888882-165888982	ENSG00000123607
chr2	165889184	165889838	2:165889184-165889838	ENSG00000123607
chr2	165891319	165891419	2:165891319-165891419	-
chr2	165897810	165897910	2:165897810-165897910	ENSG00000123607
chr2	165898386	165898509	2:165898386-165898509	ENSG00000123607
chr2	165937034	165937222	2:165937034-165937222	ENSG00000224490,ENSG00000123607
chr2	165938594	165938694	2:165938594-165938694	ENSG00000224490,ENSG00000123607
chr2	165940194	165940364	2:165940194-165940364	ENSG00000224490,ENSG00000123607
chr2	165943008	165943108	2:165943008-165943108	ENSG00000224490,ENSG00000123607
chr2	165944151	165944251	2:165944151-165944251	ENSG00000224490,ENSG00000123607
chr2	165953442	165954308	2:165953442-165954308	ENSG00000144285,ENSG00000236107,ENSG00000224490,ENSG00000123607
chr2	165955882	165956022	2:165955882-165956022	ENSG00000236107,ENSG00000123607
chr2	166013746	166013846	2:166013746-166013846	ENSG00000144285,ENSG00000236107
chr2	166046701	166049847	2:166046701-166049847	ENSG00000144285
chr2	166057261	166057420	2:166057261-166057420	ENSG00000144285
chr2	166086530	166086648	2:166086530-166086648	ENSG00000144285,ENSG00000236107
chr2	166101987	166102087	2:166101987-166102087	ENSG00000238813,ENSG00000144285
chr2	166103225	166103333	2:166103225-166103333	ENSG00000238813,ENSG00000144285
chr2	166116051	166116191	2:166116051-166116191	ENSG00000238813,ENSG00000144285
chr2	166184026	166184173	2:166184026-166184173	ENSG00000222376
chr2	166229048	166229148	2:166229048-166229148	-
chr2	166230101	166230231	2:166230101-166230231	-
chr2	166236626	166236726	2:166236626-166236726	-
chr2	166239708	166239843	2:166239708-166239843	-
chr2	166244636	166244736	2:166244636-166244736	-
chr2	166262942	166263042	2:166262942-166263042	-
chr2	166293966	166294094	2:166293966-166294094	ENSG00000169432
chr2	166297083	166297183	2:166297083-166297183	ENSG00000169432
chr2	166330841	166330943	2:166330841-166330943	-
chr2	166338085	166338185	2:166338085-166338185	-
chr2	166340869	166340974	2:166340869-166340974	-
chr2	166341440	166341548	2:166341440-166341548	-
chr2	166341748	166341848	2:166341748-166341848	-
chr2	166344791	166344967	2:166344791-166344967	-
chr2	166346500	166346600	2:166346500-166346600	-
chr2	166350706	166350806	2:166350706-166350806	-
chr2	166351315	166351492	2:166351315-166351492	-
chr2	166352226	166353234	2:166352226-166353234	-
chr2	166353359	166353459	2:166353359-166353459	-
chr2	166353573	166353799	2:166353573-166353799	-
chr2	166360974	166361074	2:166360974-166361074	-
chr2	166364336	166364479	2:166364336-166364479	-
chr2	166368470	166368570	2:166368470-166368570	-
chr2	166371330	166371474	2:166371330-166371474	ENSG00000169432
chr2	166373209	166373527	2:166373209-166373527	ENSG00000169432
chr2	166374726	166374826	2:166374726-166374826	ENSG00000169432
chr2	166375258	166375404	2:166375258-166375404	ENSG00000169432
chr2	166375441	166376565	2:166375441-166376565	ENSG00000169432
chr2	166377122	166377250	2:166377122-166377250	ENSG00000169432
chr2	166384361	166384461	2:166384361-166384461	ENSG00000169432
chr2	166385086	166385186	2:166385086-166385186	-
chr2	166392330	166392430	2:166392330-166392430	-
chr2	166401128	166401228	2:166401128-166401228	ENSG00000283657
chr2	166401364	166401464	2:166401364-166401464	ENSG00000283657
chr2	166401774	166401874	2:166401774-166401874	ENSG00000283657
chr2	166401930	166402131	2:166401930-166402131	ENSG00000283657
chr2	166411191	166411343	2:166411191-166411343	ENSG00000283657
chr2	166411395	166411495	2:166411395-166411495	ENSG00000283657
chr2	166415411	166415540	2:166415411-166415540	ENSG00000283657
chr2	166421726	166421852	2:166421726-166421852	-
chr2	166423467	166423629	2:166423467-166423629	ENSG00000283657
chr2	166424770	166424994	2:166424770-166424994	ENSG00000283657
chr2	166431322	166431455	2:166431322-166431455	-
chr2	166434550	166434812	2:166434550-166434812	-
chr2	166436197	166436315	2:166436197-166436315	-
chr2	166445050	166445280	2:166445050-166445280	-
chr2	166446453	166446553	2:166446453-166446553	-
chr2	166448373	166448475	2:166448373-166448475	-
chr2	166453993	166454093	2:166453993-166454093	-
chr2	166475835	166475935	2:166475835-166475935	-
chr2	166481465	166481593	2:166481465-166481593	ENSG00000136546
chr2	166482493	166482631	2:166482493-166482631	ENSG00000136546
chr2	166483824	166484048	2:166483824-166484048	ENSG00000136546
chr2	166485522	166486344	2:166485522-166486344	ENSG00000136546
chr2	166486651	166486832	2:166486651-166486832	ENSG00000136546
chr2	166493858	166494585	2:166493858-166494585	ENSG00000136546
chr2	166494622	166494775	2:166494622-166494775	ENSG00000136546
chr2	166495744	166495844	2:166495744-166495844	ENSG00000136546
chr2	166498533	166498633	2:166498533-166498633	ENSG00000136546
chr2	166499584	166499684	2:166499584-166499684	ENSG00000136546
chr2	166516914	166517014	2:166516914-166517014	-
chr2	166520188	166520288	2:166520188-166520288	-
chr2	166539369	166539596	2:166539369-166539596	-
chr2	166573225	166573325	2:166573225-166573325	-
chr2	166581485	166581599	2:166581485-166581599	-
chr2	166587715	166587815	2:166587715-166587815	-
chr2	166652132	166652324	2:166652132-166652324	-
chr2	166654566	166654666	2:166654566-166654666	-
chr2	166655911	166656017	2:166655911-166656017	-
chr2	166685454	166685554	2:166685454-166685554	-
chr2	166697511	166697675	2:166697511-166697675	-
chr2	166719559	166719694	2:166719559-166719694	-
chr2	166720657	166720757	2:166720657-166720757	-
chr2	166744444	166744562	2:166744444-166744562	-
chr2	166752402	166752502	2:166752402-166752502	-
chr2	166781986	166782086	2:166781986-166782086	-
chr2	166854116	166854216	2:166854116-166854216	-
chr2	166884881	166885038	2:166884881-166885038	ENSG00000225182,ENSG00000163092
chr2	166891718	166892947	2:166891718-166892947	ENSG00000225182,ENSG00000163092
chr2	167069440	167069540	2:167069440-167069540	-
chr2	167081237	167081361	2:167081237-167081361	-
chr2	167126518	167126618	2:167126518-167126618	ENSG00000254552,ENSG00000163092
chr2	167138182	167138343	2:167138182-167138343	ENSG00000254552,ENSG00000163092
chr2	167186059	167186271	2:167186059-167186271	ENSG00000163092
chr2	167196798	167196898	2:167196798-167196898	ENSG00000163092
chr2	167292835	167293458	2:167292835-167293458	ENSG00000228222
chr2	167325505	167325662	2:167325505-167325662	-
chr2	167330939	167331098	2:167330939-167331098	-
chr2	167393291	167393432	2:167393291-167393432	-
chr2	167395186	167395286	2:167395186-167395286	-
chr2	167530388	167530488	2:167530388-167530488	ENSG00000235335,ENSG00000238357
chr2	167592528	167592683	2:167592528-167592683	ENSG00000235335,ENSG00000238357
chr2	167592730	167592854	2:167592730-167592854	ENSG00000238357
chr2	167608324	167608463	2:167608324-167608463	ENSG00000238357
chr2	167729885	167730180	2:167729885-167730180	ENSG00000235335,ENSG00000214211,ENSG00000238357
chr2	167816806	167816906	2:167816806-167816906	ENSG00000235335
chr2	167832327	167833632	2:167832327-167833632	ENSG00000235335
chr2	167844852	167844952	2:167844852-167844952	ENSG00000235335,ENSG00000238357
chr2	167873890	167874048	2:167873890-167874048	ENSG00000172318,ENSG00000235335
chr2	168004877	168004977	2:168004877-168004977	ENSG00000235335
chr2	168029057	168029168	2:168029057-168029168	ENSG00000235335
chr2	168033650	168033750	2:168033650-168033750	ENSG00000235335
chr2	168035655	168035755	2:168035655-168035755	ENSG00000235335
chr2	168119592	168119705	2:168119592-168119705	ENSG00000198648,ENSG00000235335
chr2	168120964	168123599	2:168120964-168123599	-
chr2	168138573	168138728	2:168138573-168138728	-
chr2	168140654	168140754	2:168140654-168140754	-
chr2	168193470	168193605	2:168193470-168193605	ENSG00000238259
chr2	168203535	168203635	2:168203535-168203635	ENSG00000238259
chr2	168241116	168241229	2:168241116-168241229	ENSG00000238259,ENSG00000198648
chr2	168242006	168242106	2:168242006-168242106	ENSG00000238259,ENSG00000198648
chr2	168245290	168245412	2:168245290-168245412	ENSG00000238259,ENSG00000198648
chr2	168246918	168247083	2:168246918-168247083	ENSG00000238259,ENSG00000198648
chr2	168247144	168248097	2:168247144-168248097	ENSG00000238259,ENSG00000198648
chr2	168252676	168252776	2:168252676-168252776	ENSG00000238259,ENSG00000198648
chr2	168308061	168308271	2:168308061-168308271	-
chr2	168346759	168346914	2:168346759-168346914	ENSG00000227617
chr2	168379612	168379716	2:168379612-168379716	-
chr2	168400973	168401193	2:168400973-168401193	-
chr2	168436989	168437089	2:168436989-168437089	-
chr2	168455891	168456489	2:168455891-168456489	ENSG00000199348,ENSG00000172292,ENSG00000241074
chr2	168456687	168457091	2:168456687-168457091	ENSG00000172292,ENSG00000241074
chr2	168458018	168458118	2:168458018-168458118	ENSG00000172292,ENSG00000241074
chr2	168471760	168471899	2:168471760-168471899	-
chr2	168482981	168483112	2:168482981-168483112	-
chr2	168483817	168483955	2:168483817-168483955	-
chr2	168495297	168495397	2:168495297-168495397	-
chr2	168519000	168519100	2:168519000-168519100	ENSG00000199348
chr2	168531443	168531543	2:168531443-168531543	ENSG00000199348
chr2	168536694	168536794	2:168536694-168536794	ENSG00000199348
chr2	168576070	168576231	2:168576070-168576231	ENSG00000199348,ENSG00000265694
chr2	168583569	168583700	2:168583569-168583700	ENSG00000199348,ENSG00000265694
chr2	168584010	168584110	2:168584010-168584110	ENSG00000199348,ENSG00000265694
chr2	168618213	168619317	2:168618213-168619317	ENSG00000199348
chr2	168633865	168634099	2:168633865-168634099	ENSG00000199348
chr2	168666313	168666413	2:168666313-168666413	ENSG00000199348
chr2	168668335	168668435	2:168668335-168668435	-
chr2	168673342	168673443	2:168673342-168673443	ENSG00000199348
chr2	168688254	168688446	2:168688254-168688446	-
chr2	168688480	168689937	2:168688480-168689937	-
chr2	168698726	168698826	2:168698726-168698826	-
chr2	168738267	168738367	2:168738267-168738367	ENSG00000227617
chr2	168768732	168768864	2:168768732-168768864	ENSG00000227617
chr2	168769949	168770108	2:168769949-168770108	ENSG00000227617
chr2	168798207	168798307	2:168798207-168798307	ENSG00000163072,ENSG00000227617
chr2	168801876	168801976	2:168801876-168801976	ENSG00000163072,ENSG00000227617
chr2	168890397	168890599	2:168890397-168890599	ENSG00000152254,ENSG00000152253
chr2	168988535	168988635	2:168988535-168988635	ENSG00000235995,ENSG00000073737
chr2	169003372	169003567	2:169003372-169003567	ENSG00000235995,ENSG00000073737
chr2	169012293	169012498	2:169012293-169012498	ENSG00000235995,ENSG00000073737,ENSG00000073734
chr2	169012608	169012717	2:169012608-169012717	ENSG00000235995,ENSG00000073737
chr2	169025228	169025354	2:169025228-169025354	ENSG00000235995,ENSG00000073737,ENSG00000073734
chr2	169029538	169029638	2:169029538-169029638	ENSG00000235995,ENSG00000073737,ENSG00000073734
chr2	169031330	169031430	2:169031330-169031430	ENSG00000235995,ENSG00000073737,ENSG00000073734
chr2	169032795	169032895	2:169032795-169032895	ENSG00000235995,ENSG00000073737,ENSG00000073734
chr2	169095841	169095941	2:169095841-169095941	ENSG00000235995,ENSG00000235321,ENSG00000073737
chr2	169187510	169187666	2:169187510-169187666	ENSG00000081479,ENSG00000235995
chr2	169210836	169210965	2:169210836-169210965	ENSG00000235995
chr2	169216516	169217375	2:169216516-169217375	ENSG00000235995
chr2	169247333	169247482	2:169247333-169247482	-
chr2	169342625	169342765	2:169342625-169342765	-
chr2	169364025	169364208	2:169364025-169364208	ENSG00000081479
chr2	169364709	169364877	2:169364709-169364877	ENSG00000081479
chr2	169411426	169411644	2:169411426-169411644	-
chr2	169428817	169428917	2:169428817-169428917	-
chr2	169463008	169463527	2:169463008-169463527	-
chr2	169478331	169478695	2:169478331-169478695	ENSG00000239474,ENSG00000251569,ENSG00000163093
chr2	169479340	169479764	2:169479340-169479764	ENSG00000239474,ENSG00000251569,ENSG00000163093
chr2	169479883	169480018	2:169479883-169480018	ENSG00000239474,ENSG00000251569,ENSG00000163093
chr2	169501575	169501675	2:169501575-169501675	ENSG00000239474,ENSG00000163093
chr2	169528375	169528507	2:169528375-169528507	ENSG00000231550,ENSG00000138399,ENSG00000239474
chr2	169558315	169558555	2:169558315-169558555	ENSG00000138399
chr2	169573123	169573268	2:169573123-169573268	ENSG00000229827,ENSG00000138399
chr2	169573420	169573662	2:169573420-169573662	ENSG00000138398,ENSG00000229827,ENSG00000138399
chr2	169573694	169574113	2:169573694-169574113	ENSG00000138398,ENSG00000229827,ENSG00000138399
chr2	169576163	169576658	2:169576163-169576658	ENSG00000138398,ENSG00000229827,ENSG00000138399
chr2	169582529	169582631	2:169582529-169582631	ENSG00000138398,ENSG00000229827
chr2	169584021	169584155	2:169584021-169584155	ENSG00000138398,ENSG00000229827,ENSG00000138399
chr2	169584196	169584483	2:169584196-169584483	ENSG00000138398,ENSG00000229827,ENSG00000138399
chr2	169584569	169584941	2:169584569-169584941	ENSG00000138398,ENSG00000229827,ENSG00000138399
chr2	169585061	169585466	2:169585061-169585466	ENSG00000138398
chr2	169590606	169590706	2:169590606-169590706	-
chr2	169604394	169604494	2:169604394-169604494	ENSG00000226072
chr2	169626451	169626688	2:169626451-169626688	ENSG00000226072,ENSG00000138398
chr2	169634612	169634712	2:169634612-169634712	ENSG00000226072,ENSG00000138398
chr2	169639078	169639219	2:169639078-169639219	ENSG00000226072
chr2	169691900	169692053	2:169691900-169692053	ENSG00000213160,ENSG00000144362,ENSG00000226072,ENSG00000154479
chr2	169694207	169694717	2:169694207-169694717	ENSG00000231550,ENSG00000213160,ENSG00000144362,ENSG00000226072,ENSG00000154479
chr2	169727215	169727315	2:169727215-169727315	ENSG00000206961,ENSG00000213160,ENSG00000226072
chr2	169733092	169733192	2:169733092-169733192	ENSG00000206961,ENSG00000213160
chr2	169733855	169734055	2:169733855-169734055	ENSG00000206961,ENSG00000213160,ENSG00000226072
chr2	169734259	169734412	2:169734259-169734412	ENSG00000206961,ENSG00000213160
chr2	169734520	169734620	2:169734520-169734620	ENSG00000206961,ENSG00000213160
chr2	169763704	169763804	2:169763704-169763804	ENSG00000231550,ENSG00000226072
chr2	169782685	169782810	2:169782685-169782810	ENSG00000214369,ENSG00000231550,ENSG00000226072
chr2	169798746	169799150	2:169798746-169799150	ENSG00000138385,ENSG00000214369,ENSG00000231550,ENSG00000226072
chr2	169807432	169807588	2:169807432-169807588	ENSG00000138382,ENSG00000138385
chr2	169809041	169809141	2:169809041-169809141	ENSG00000138385
chr2	169814284	169814384	2:169814284-169814384	ENSG00000138385
chr2	169823962	169824062	2:169823962-169824062	ENSG00000138382
chr2	169824663	169825167	2:169824663-169825167	ENSG00000144357,ENSG00000138382,ENSG00000138385
chr2	169825834	169825975	2:169825834-169825975	ENSG00000144357,ENSG00000138382
chr2	169827130	169827517	2:169827130-169827517	ENSG00000144357,ENSG00000138382,ENSG00000138385
chr2	169827550	169827897	2:169827550-169827897	ENSG00000144357,ENSG00000138382
chr2	169827992	169828199	2:169827992-169828199	ENSG00000144357,ENSG00000138382
chr2	169828524	169828735	2:169828524-169828735	ENSG00000144357,ENSG00000138382
chr2	169840811	169841003	2:169840811-169841003	-
chr2	169851224	169851329	2:169851224-169851329	-
chr2	169868404	169868531	2:169868404-169868531	-
chr2	169884107	169884258	2:169884107-169884258	-
chr2	169928559	169928757	2:169928559-169928757	ENSG00000144357
chr2	169931174	169931311	2:169931174-169931311	ENSG00000144357
chr2	169931797	169931897	2:169931797-169931897	ENSG00000144357
chr2	169933263	169933391	2:169933263-169933391	ENSG00000144357
chr2	169953317	169953512	2:169953317-169953512	ENSG00000144357
chr2	169962301	169962401	2:169962301-169962401	-
chr2	169962772	169963272	2:169962772-169963272	-
chr2	169983531	169983631	2:169983531-169983631	-
chr2	170005914	170006014	2:170005914-170006014	ENSG00000144357
chr2	170032204	170032304	2:170032204-170032304	ENSG00000227176
chr2	170063105	170063205	2:170063105-170063205	ENSG00000227176
chr2	170067801	170067901	2:170067801-170067901	ENSG00000227176
chr2	170115925	170116025	2:170115925-170116025	ENSG00000252807,ENSG00000227176
chr2	170159131	170159231	2:170159131-170159231	ENSG00000071909
chr2	170178295	170178418	2:170178295-170178418	ENSG00000071909
chr2	170254700	170254820	2:170254700-170254820	-
chr2	170264110	170264210	2:170264110-170264210	-
chr2	170267078	170267268	2:170267078-170267268	-
chr2	170271224	170271324	2:170271224-170271324	-
chr2	170343132	170343232	2:170343132-170343232	ENSG00000231898
chr2	170350935	170351035	2:170350935-170351035	ENSG00000231898
chr2	170356628	170356750	2:170356628-170356750	ENSG00000231898
chr2	170357612	170357712	2:170357612-170357712	ENSG00000231898
chr2	170359474	170359634	2:170359474-170359634	ENSG00000231898
chr2	170362147	170362247	2:170362147-170362247	ENSG00000231898
chr2	170390626	170390942	2:170390626-170390942	-
chr2	170403015	170403120	2:170403015-170403120	ENSG00000231898,ENSG00000071909
chr2	170403684	170403784	2:170403684-170403784	ENSG00000231898,ENSG00000071909
chr2	170414392	170414511	2:170414392-170414511	ENSG00000204335,ENSG00000222033,ENSG00000071909
chr2	170461406	170461519	2:170461406-170461519	ENSG00000204335
chr2	170477615	170477715	2:170477615-170477715	-
chr2	170499987	170500126	2:170499987-170500126	ENSG00000204335,ENSG00000222033
chr2	170501028	170501144	2:170501028-170501144	ENSG00000204335
chr2	170506045	170506145	2:170506045-170506145	ENSG00000222033
chr2	170512253	170512357	2:170512253-170512357	ENSG00000204335,ENSG00000222033
chr2	170512388	170512577	2:170512388-170512577	ENSG00000204334,ENSG00000222509,ENSG00000204335,ENSG00000222033
chr2	170512932	170513032	2:170512932-170513032	-
chr2	170525555	170525829	2:170525555-170525829	ENSG00000204335,ENSG00000222033
chr2	170530239	170530339	2:170530239-170530339	-
chr2	170530523	170530623	2:170530523-170530623	-
chr2	170554734	170554834	2:170554734-170554834	-
chr2	170562820	170562993	2:170562820-170562993	-
chr2	170582501	170582601	2:170582501-170582601	-
chr2	170592947	170593145	2:170592947-170593145	ENSG00000214821
chr2	170594573	170594709	2:170594573-170594709	ENSG00000214821
chr2	170600700	170600801	2:170600700-170600801	ENSG00000204335,ENSG00000222033,ENSG00000214821
chr2	170605505	170605635	2:170605505-170605635	ENSG00000214821
chr2	170669710	170669810	2:170669710-170669810	ENSG00000204335,ENSG00000222033
chr2	170678160	170678260	2:170678160-170678260	ENSG00000204335,ENSG00000222033,ENSG00000275414,ENSG00000213981
chr2	170693910	170694010	2:170693910-170694010	ENSG00000204335,ENSG00000222033,ENSG00000275414,ENSG00000213981
chr2	170730832	170730932	2:170730832-170730932	ENSG00000128692,ENSG00000204335,ENSG00000222033,ENSG00000234350
chr2	170759229	170759329	2:170759229-170759329	ENSG00000204334,ENSG00000222509,ENSG00000128692,ENSG00000204335
chr2	170770688	170771015	2:170770688-170771015	ENSG00000204334,ENSG00000222509,ENSG00000239467,ENSG00000204335,ENSG00000222033,ENSG00000234350
chr2	170771142	170771370	2:170771142-170771370	ENSG00000204334,ENSG00000222509,ENSG00000239467,ENSG00000234350
chr2	170771420	170771520	2:170771420-170771520	ENSG00000204334,ENSG00000222509,ENSG00000239467,ENSG00000234350
chr2	170816723	170816835	2:170816723-170816835	ENSG00000286611,ENSG00000235934,ENSG00000128683
chr2	170821803	170821903	2:170821803-170821903	ENSG00000286611,ENSG00000235934,ENSG00000128683
chr2	170823188	170823288	2:170823188-170823288	ENSG00000286611,ENSG00000235934,ENSG00000128683
chr2	170825609	170825731	2:170825609-170825731	ENSG00000286611,ENSG00000235934,ENSG00000128683
chr2	170839480	170839639	2:170839480-170839639	ENSG00000128683
chr2	170844773	170844873	2:170844773-170844873	ENSG00000128683
chr2	170848463	170848563	2:170848463-170848563	ENSG00000128683
chr2	170859747	170859858	2:170859747-170859858	ENSG00000128683
chr2	170863248	170863348	2:170863248-170863348	-
chr2	170863617	170863782	2:170863617-170863782	-
chr2	170873385	170873561	2:170873385-170873561	-
chr2	170914791	170914952	2:170914791-170914952	ENSG00000286115
chr2	170923859	170923959	2:170923859-170923959	ENSG00000115806,ENSG00000286115
chr2	170928809	170929813	2:170928809-170929813	ENSG00000115806,ENSG00000286115
chr2	170965062	170965162	2:170965062-170965162	-
chr2	170973386	170973829	2:170973386-170973829	ENSG00000224553
chr2	170973861	170974248	2:170973861-170974248	ENSG00000224553
chr2	170975270	170975385	2:170975270-170975385	ENSG00000224553
chr2	170995974	170996145	2:170995974-170996145	-
chr2	171001005	171001273	2:171001005-171001273	-
chr2	171008666	171008767	2:171008666-171008767	-
chr2	171085953	171086179	2:171085953-171086179	ENSG00000198586
chr2	171159752	171160280	2:171159752-171160280	ENSG00000198586
chr2	171160420	171161244	2:171160420-171161244	ENSG00000198586
chr2	171164843	171164943	2:171164843-171164943	ENSG00000198586
chr2	171211894	171213341	2:171211894-171213341	-
chr2	171231278	171231378	2:171231278-171231378	ENSG00000224553,ENSG00000198586
chr2	171271962	171272338	2:171271962-171272338	ENSG00000224553
chr2	171292043	171292143	2:171292043-171292143	ENSG00000224553
chr2	171292900	171293084	2:171292900-171293084	ENSG00000224553
chr2	171312310	171312410	2:171312310-171312410	ENSG00000224553
chr2	171313278	171318679	2:171313278-171318679	ENSG00000224553
chr2	171329145	171329245	2:171329145-171329245	ENSG00000224553,ENSG00000123600
chr2	171413842	171413942	2:171413842-171413942	ENSG00000224553
chr2	171416091	171416191	2:171416091-171416191	ENSG00000224553
chr2	171433872	171434855	2:171433872-171434855	ENSG00000115827,ENSG00000224553,ENSG00000123600
chr2	171435339	171435439	2:171435339-171435439	ENSG00000115827,ENSG00000123600
chr2	171437100	171437200	2:171437100-171437200	ENSG00000115827,ENSG00000123600
chr2	171438775	171438875	2:171438775-171438875	ENSG00000115827,ENSG00000123600
chr2	171456440	171456540	2:171456440-171456540	ENSG00000115827
chr2	171482141	171482241	2:171482141-171482241	ENSG00000234061,ENSG00000228507,ENSG00000115827
chr2	171497698	171497798	2:171497698-171497798	ENSG00000234061,ENSG00000228507
chr2	171505199	171505378	2:171505199-171505378	ENSG00000234061,ENSG00000228507
chr2	171506077	171506177	2:171506077-171506177	ENSG00000234061,ENSG00000228507
chr2	171521327	171521448	2:171521327-171521448	ENSG00000071967,ENSG00000233762
chr2	171521558	171521658	2:171521558-171521658	ENSG00000071967,ENSG00000233762
chr2	171522041	171523160	2:171522041-171523160	ENSG00000071967,ENSG00000233762
chr2	171523269	171523880	2:171523269-171523880	ENSG00000071967,ENSG00000233762
chr2	171523916	171524135	2:171523916-171524135	ENSG00000071967,ENSG00000233762
chr2	171524229	171524372	2:171524229-171524372	ENSG00000071967,ENSG00000233762
chr2	171531386	171531702	2:171531386-171531702	ENSG00000071967
chr2	171533330	171533430	2:171533330-171533430	-
chr2	171538911	171539052	2:171538911-171539052	-
chr2	171540964	171541064	2:171540964-171541064	-
chr2	171547061	171547179	2:171547061-171547179	-
chr2	171548131	171548373	2:171548131-171548373	-
chr2	171552013	171552159	2:171552013-171552159	-
chr2	171561656	171561761	2:171561656-171561761	ENSG00000233934
chr2	171566918	171567020	2:171566918-171567020	ENSG00000233934
chr2	171574242	171574415	2:171574242-171574415	ENSG00000233934
chr2	171597938	171598151	2:171597938-171598151	ENSG00000233934
chr2	171598797	171599075	2:171598797-171599075	ENSG00000233934
chr2	171665730	171665842	2:171665730-171665842	-
chr2	171683896	171683996	2:171683896-171683996	ENSG00000077380
chr2	171687064	171687229	2:171687064-171687229	ENSG00000077380
chr2	171687271	171688212	2:171687271-171688212	ENSG00000077380
chr2	171688993	171689145	2:171688993-171689145	ENSG00000077380
chr2	171695742	171695842	2:171695742-171695842	ENSG00000077380
chr2	171705115	171705215	2:171705115-171705215	ENSG00000077380
chr2	171724199	171724376	2:171724199-171724376	ENSG00000077380
chr2	171763458	171763560	2:171763458-171763560	-
chr2	171765781	171765906	2:171765781-171765906	-
chr2	171807932	171808032	2:171807932-171808032	ENSG00000115840
chr2	171838010	171838115	2:171838010-171838115	ENSG00000252779,ENSG00000115840
chr2	171847970	171848076	2:171847970-171848076	ENSG00000252779
chr2	171848134	171848351	2:171848134-171848351	ENSG00000252779
chr2	171878510	171878636	2:171878510-171878636	ENSG00000252779
chr2	171894111	171894600	2:171894111-171894600	ENSG00000128708,ENSG00000252779,ENSG00000115840
chr2	171896684	171896784	2:171896684-171896784	ENSG00000115840
chr2	171921917	171922914	2:171921917-171922914	ENSG00000128708
chr2	171941086	171941270	2:171941086-171941270	-
chr2	171957206	171957306	2:171957206-171957306	ENSG00000128708
chr2	171992799	171992899	2:171992799-171992899	ENSG00000172878,ENSG00000115840
chr2	171997983	171998163	2:171997983-171998163	ENSG00000172878,ENSG00000115840
chr2	171999044	171999144	2:171999044-171999144	ENSG00000172878,ENSG00000115840
chr2	171999679	172000433	2:171999679-172000433	ENSG00000172878,ENSG00000115840
chr2	172003748	172003974	2:172003748-172003974	ENSG00000172878,ENSG00000115840
chr2	172028188	172028451	2:172028188-172028451	ENSG00000172878
chr2	172039260	172039395	2:172039260-172039395	-
chr2	172050779	172050895	2:172050779-172050895	-
chr2	172052840	172052940	2:172052840-172052940	-
chr2	172058598	172058722	2:172058598-172058722	ENSG00000172878
chr2	172063480	172063580	2:172063480-172063580	ENSG00000172878
chr2	172069143	172069243	2:172069143-172069243	ENSG00000172878
chr2	172083924	172084036	2:172083924-172084036	ENSG00000144355
chr2	172084539	172084639	2:172084539-172084639	ENSG00000144355
chr2	172084712	172085846	2:172084712-172085846	ENSG00000144355
chr2	172085892	172086216	2:172085892-172086216	ENSG00000144355
chr2	172086256	172086356	2:172086256-172086356	ENSG00000144355
chr2	172087660	172087872	2:172087660-172087872	ENSG00000144355
chr2	172088174	172088274	2:172088174-172088274	ENSG00000144355
chr2	172089014	172089114	2:172089014-172089114	ENSG00000144355
chr2	172089898	172090020	2:172089898-172090020	ENSG00000144355
chr2	172090107	172090244	2:172090107-172090244	ENSG00000144355
chr2	172090366	172090466	2:172090366-172090466	ENSG00000144355
chr2	172090614	172090714	2:172090614-172090714	ENSG00000144355
chr2	172091257	172091529	2:172091257-172091529	ENSG00000144355
chr2	172093031	172093131	2:172093031-172093131	ENSG00000144355
chr2	172094428	172094528	2:172094428-172094528	ENSG00000144355
chr2	172094595	172095114	2:172094595-172095114	ENSG00000144355
chr2	172095157	172095426	2:172095157-172095426	ENSG00000236651,ENSG00000115844
chr2	172095477	172095706	2:172095477-172095706	ENSG00000236651,ENSG00000115844
chr2	172096369	172096842	2:172096369-172096842	ENSG00000236651,ENSG00000115844
chr2	172096980	172097080	2:172096980-172097080	ENSG00000236651,ENSG00000115844
chr2	172097245	172097547	2:172097245-172097547	ENSG00000236651,ENSG00000115844
chr2	172097716	172097858	2:172097716-172097858	ENSG00000236651,ENSG00000115844
chr2	172097940	172098179	2:172097940-172098179	ENSG00000236651,ENSG00000115844
chr2	172098870	172098970	2:172098870-172098970	ENSG00000236651,ENSG00000115844
chr2	172099153	172099370	2:172099153-172099370	ENSG00000236651,ENSG00000115844
chr2	172102333	172103161	2:172102333-172103161	ENSG00000236651,ENSG00000115844
chr2	172103210	172103325	2:172103210-172103325	ENSG00000236651,ENSG00000115844
chr2	172103711	172104160	2:172103711-172104160	ENSG00000236651,ENSG00000115844
chr2	172104230	172104424	2:172104230-172104424	ENSG00000236651,ENSG00000115844
chr2	172106201	172106301	2:172106201-172106301	ENSG00000236651,ENSG00000115844
chr2	172106339	172106477	2:172106339-172106477	ENSG00000236651,ENSG00000115844
chr2	172165772	172165872	2:172165772-172165872	-
chr2	172172538	172172719	2:172172538-172172719	ENSG00000232788
chr2	172228332	172228432	2:172228332-172228432	ENSG00000288048
chr2	172228493	172228643	2:172228493-172228643	ENSG00000286557,ENSG00000288048
chr2	172234103	172234203	2:172234103-172234203	ENSG00000288048
chr2	172252059	172252178	2:172252059-172252178	ENSG00000286557
chr2	172257037	172257187	2:172257037-172257187	ENSG00000286557
chr2	172296265	172296365	2:172296265-172296365	ENSG00000286557,ENSG00000232555
chr2	172301182	172301282	2:172301182-172301282	ENSG00000286557,ENSG00000232555
chr2	172358787	172358983	2:172358787-172358983	ENSG00000286557
chr2	172404421	172404521	2:172404421-172404521	ENSG00000286557
chr2	172404686	172405247	2:172404686-172405247	ENSG00000286557
chr2	172427351	172427901	2:172427351-172427901	ENSG00000226963,ENSG00000091409,ENSG00000278924,ENSG00000286557
chr2	172427964	172428234	2:172427964-172428234	ENSG00000226963,ENSG00000091409,ENSG00000278924,ENSG00000286557
chr2	172429597	172429814	2:172429597-172429814	ENSG00000226963,ENSG00000091409,ENSG00000278924
chr2	172442126	172442227	2:172442126-172442227	ENSG00000226963,ENSG00000091409,ENSG00000286557
chr2	172445633	172445733	2:172445633-172445733	-
chr2	172449639	172449739	2:172449639-172449739	-
chr2	172453044	172453144	2:172453044-172453144	-
chr2	172460743	172460932	2:172460743-172460932	ENSG00000232788,ENSG00000091409,ENSG00000286557
chr2	172460967	172461067	2:172460967-172461067	ENSG00000232788
chr2	172462066	172462223	2:172462066-172462223	ENSG00000232788,ENSG00000091409,ENSG00000286557
chr2	172465694	172465961	2:172465694-172465961	ENSG00000232788,ENSG00000091409
chr2	172480523	172480700	2:172480523-172480700	ENSG00000091409
chr2	172481074	172481174	2:172481074-172481174	ENSG00000091409
chr2	172508398	172508498	2:172508398-172508498	ENSG00000225205
chr2	172517966	172518136	2:172517966-172518136	ENSG00000225205
chr2	172555415	172556513	2:172555415-172556513	ENSG00000239041,ENSG00000230104,ENSG00000199866,ENSG00000152256,ENSG00000225205
chr2	172556636	172556947	2:172556636-172556947	ENSG00000199866,ENSG00000152256,ENSG00000225205
chr2	172581303	172581403	2:172581303-172581403	ENSG00000239041,ENSG00000230104
chr2	172613923	172614023	2:172613923-172614023	ENSG00000239041,ENSG00000228016,ENSG00000230104
chr2	172643561	172643680	2:172643561-172643680	ENSG00000239041,ENSG00000228016,ENSG00000230104
chr2	172712289	172712389	2:172712289-172712389	ENSG00000239041,ENSG00000228016,ENSG00000230104
chr2	172749240	172749340	2:172749240-172749340	ENSG00000091428,ENSG00000239041,ENSG00000228016
chr2	172760478	172760595	2:172760478-172760595	ENSG00000239041,ENSG00000228016
chr2	172821534	172821634	2:172821534-172821634	ENSG00000091428
chr2	172833158	172834190	2:172833158-172834190	-
chr2	172894157	172894357	2:172894157-172894357	ENSG00000232292,ENSG00000091428
chr2	172967459	172967585	2:172967459-172967585	ENSG00000091428
chr2	173034792	173034957	2:173034792-173034957	ENSG00000091428
chr2	173037151	173037251	2:173037151-173037251	-
chr2	173039158	173039279	2:173039158-173039279	-
chr2	173048316	173048416	2:173048316-173048416	ENSG00000091428
chr2	173048793	173049377	2:173048793-173049377	ENSG00000091428
chr2	173049536	173049636	2:173049536-173049636	ENSG00000091428
chr2	173068450	173068575	2:173068450-173068575	-
chr2	173069655	173069760	2:173069655-173069760	ENSG00000091436
chr2	173075666	173076337	2:173075666-173076337	ENSG00000091436
chr2	173076444	173076606	2:173076444-173076606	ENSG00000091436
chr2	173076703	173076863	2:173076703-173076863	ENSG00000091436
chr2	173077010	173077110	2:173077010-173077110	ENSG00000091436
chr2	173088555	173088702	2:173088555-173088702	ENSG00000091436
chr2	173097116	173097216	2:173097116-173097216	ENSG00000091436
chr2	173107249	173107349	2:173107249-173107349	-
chr2	173126925	173127064	2:173126925-173127064	-
chr2	173133198	173133298	2:173133198-173133298	-
chr2	173149970	173150115	2:173149970-173150115	-
chr2	173150924	173151024	2:173150924-173151024	-
chr2	173158237	173158357	2:173158237-173158357	ENSG00000091436
chr2	173159999	173160099	2:173159999-173160099	ENSG00000091436
chr2	173175298	173175422	2:173175298-173175422	-
chr2	173205544	173205723	2:173205544-173205723	ENSG00000238133
chr2	173205756	173205856	2:173205756-173205856	ENSG00000238133
chr2	173210637	173210800	2:173210637-173210800	ENSG00000238133
chr2	173215542	173215660	2:173215542-173215660	ENSG00000238133
chr2	173218817	173218940	2:173218817-173218940	ENSG00000238133
chr2	173233719	173233897	2:173233719-173233897	-
chr2	173298936	173299036	2:173298936-173299036	ENSG00000144354,ENSG00000231735
chr2	173343742	173343858	2:173343742-173343858	ENSG00000144354,ENSG00000236391
chr2	173377783	173378487	2:173377783-173378487	ENSG00000213148,ENSG00000144354,ENSG00000236391
chr2	173402532	173402657	2:173402532-173402657	ENSG00000237016,ENSG00000226131,ENSG00000236832,ENSG00000213148,ENSG00000144354
chr2	173465613	173465944	2:173465613-173465944	ENSG00000226131,ENSG00000236832,ENSG00000213148
chr2	173601170	173601284	2:173601170-173601284	ENSG00000237617,ENSG00000237016,ENSG00000226131
chr2	173658614	173658804	2:173658614-173658804	ENSG00000237617,ENSG00000237016
chr2	173789908	173792464	2:173789908-173792464	ENSG00000270460,ENSG00000237617
chr2	173825004	173825104	2:173825004-173825104	ENSG00000270460,ENSG00000237617
chr2	173854972	173855072	2:173854972-173855072	ENSG00000270460
chr2	173866929	173867058	2:173866929-173867058	ENSG00000234415,ENSG00000270460
chr2	173874895	173874995	2:173874895-173874995	ENSG00000234415,ENSG00000270460
chr2	173880576	173880776	2:173880576-173880776	ENSG00000234415
chr2	173905349	173905449	2:173905349-173905449	-
chr2	173920400	173920516	2:173920400-173920516	ENSG00000172845
chr2	173956204	173956304	2:173956204-173956304	ENSG00000172845
chr2	173960813	173960946	2:173960813-173960946	ENSG00000271151,ENSG00000172845
chr2	173963460	173963605	2:173963460-173963605	ENSG00000271151,ENSG00000172845
chr2	173963702	173964946	2:173963702-173964946	ENSG00000271151,ENSG00000172845
chr2	173965159	173966077	2:173965159-173966077	ENSG00000271151,ENSG00000172845
chr2	173976270	173976370	2:173976270-173976370	ENSG00000271151
chr2	173979826	173979926	2:173979826-173979926	ENSG00000271151
chr2	173983017	173983117	2:173983017-173983117	-
chr2	173985339	173985551	2:173985339-173985551	-
chr2	173986879	173987231	2:173986879-173987231	-
chr2	173990165	173990265	2:173990165-173990265	-
chr2	173991317	173991417	2:173991317-173991417	-
chr2	173991533	173991749	2:173991533-173991749	-
chr2	173997231	173997423	2:173997231-173997423	-
chr2	173999382	173999537	2:173999382-173999537	-
chr2	173999790	173999890	2:173999790-173999890	-
chr2	174005007	174005107	2:174005007-174005107	ENSG00000273258
chr2	174005513	174005637	2:174005513-174005637	ENSG00000273258
chr2	174012319	174012492	2:174012319-174012492	ENSG00000273258
chr2	174012730	174013612	2:174012730-174013612	ENSG00000273258
chr2	174020425	174020525	2:174020425-174020525	ENSG00000260868
chr2	174023895	174024130	2:174023895-174024130	ENSG00000260868,ENSG00000273258
chr2	174024181	174024324	2:174024181-174024324	ENSG00000260868,ENSG00000273258
chr2	174024626	174024726	2:174024626-174024726	ENSG00000260868
chr2	174024828	174024928	2:174024828-174024928	ENSG00000260868
chr2	174025260	174025435	2:174025260-174025435	ENSG00000260868
chr2	174036372	174036649	2:174036372-174036649	ENSG00000235414
chr2	174039593	174039701	2:174039593-174039701	ENSG00000235414
chr2	174039736	174040143	2:174039736-174040143	ENSG00000235414,ENSG00000260868
chr2	174040290	174040425	2:174040290-174040425	ENSG00000235414
chr2	174043648	174043748	2:174043648-174043748	ENSG00000235414
chr2	174051564	174052321	2:174051564-174052321	ENSG00000235414,ENSG00000270460,ENSG00000237617,ENSG00000237016,ENSG00000226131
chr2	174053248	174053448	2:174053248-174053448	ENSG00000235414
chr2	174058002	174058102	2:174058002-174058102	-
chr2	174061896	174062002	2:174061896-174062002	-
chr2	174062075	174062175	2:174062075-174062175	-
chr2	174062914	174063098	2:174062914-174063098	-
chr2	174063146	174063246	2:174063146-174063246	-
chr2	174067399	174067499	2:174067399-174067499	-
chr2	174078375	174078486	2:174078375-174078486	ENSG00000138430
chr2	174148671	174148781	2:174148671-174148781	ENSG00000270799
chr2	174189265	174189365	2:174189265-174189365	ENSG00000270799
chr2	174201512	174201635	2:174201512-174201635	ENSG00000270799
chr2	174216605	174216705	2:174216605-174216705	ENSG00000201088,ENSG00000270799,ENSG00000138430
chr2	174235429	174235529	2:174235429-174235529	ENSG00000201088,ENSG00000243770,ENSG00000138430
chr2	174248405	174248982	2:174248405-174248982	ENSG00000237804,ENSG00000227180,ENSG00000201088,ENSG00000243770,ENSG00000270799,ENSG00000138430
chr2	174250434	174250534	2:174250434-174250534	ENSG00000201088,ENSG00000138430
chr2	174292070	174292173	2:174292070-174292173	ENSG00000237804,ENSG00000227180,ENSG00000201088
chr2	174332646	174332795	2:174332646-174332795	ENSG00000217236,ENSG00000280414,ENSG00000231453,ENSG00000237804
chr2	174335767	174335900	2:174335767-174335900	ENSG00000217236,ENSG00000280414,ENSG00000231453,ENSG00000237804
chr2	174336376	174336476	2:174336376-174336476	ENSG00000217236,ENSG00000280414,ENSG00000231453,ENSG00000237804
chr2	174336942	174337213	2:174336942-174337213	ENSG00000217236,ENSG00000280414,ENSG00000231453,ENSG00000237804
chr2	174337507	174337607	2:174337507-174337607	ENSG00000217236,ENSG00000280414,ENSG00000231453,ENSG00000237804
chr2	174337785	174337950	2:174337785-174337950	ENSG00000217236,ENSG00000280414,ENSG00000231453,ENSG00000237804
chr2	174340464	174340596	2:174340464-174340596	ENSG00000280414,ENSG00000231453,ENSG00000237804
chr2	174341464	174341750	2:174341464-174341750	ENSG00000217236,ENSG00000280414,ENSG00000231453,ENSG00000237804,ENSG00000227180
chr2	174343760	174343876	2:174343760-174343876	ENSG00000217236,ENSG00000280414,ENSG00000231453,ENSG00000237804
chr2	174345824	174345924	2:174345824-174345924	ENSG00000138433
chr2	174369975	174370075	2:174369975-174370075	ENSG00000138433
chr2	174395085	174395185	2:174395085-174395185	ENSG00000144306,ENSG00000138433
chr2	174395351	174395602	2:174395351-174395602	ENSG00000144306,ENSG00000138433
chr2	174395684	174395825	2:174395684-174395825	ENSG00000144306,ENSG00000138433
chr2	174395858	174395985	2:174395858-174395985	ENSG00000144306,ENSG00000138433
chr2	174434356	174434499	2:174434356-174434499	-
chr2	174435681	174435781	2:174435681-174435781	-
chr2	174438059	174438691	2:174438059-174438691	-
chr2	174442247	174442385	2:174442247-174442385	ENSG00000163328
chr2	174442949	174443049	2:174442949-174443049	ENSG00000163328
chr2	174446197	174446991	2:174446197-174446991	ENSG00000163328
chr2	174451236	174451336	2:174451236-174451336	ENSG00000163328
chr2	174456450	174456555	2:174456450-174456555	-
chr2	174459926	174460026	2:174459926-174460026	-
chr2	174462499	174462599	2:174462499-174462599	-
chr2	174463200	174463433	2:174463200-174463433	-
chr2	174464042	174464193	2:174464042-174464193	-
chr2	174478253	174478353	2:174478253-174478353	-
chr2	174484645	174484745	2:174484645-174484745	ENSG00000226853,ENSG00000163328
chr2	174485479	174485579	2:174485479-174485579	ENSG00000226853,ENSG00000163328
chr2	174485861	174486361	2:174485861-174486361	ENSG00000226853,ENSG00000163328
chr2	174486434	174487590	2:174486434-174487590	ENSG00000226853,ENSG00000163328
chr2	174487718	174487833	2:174487718-174487833	ENSG00000226853,ENSG00000163328
chr2	174489188	174489288	2:174489188-174489288	ENSG00000226853,ENSG00000163328
chr2	174490645	174490745	2:174490645-174490745	ENSG00000226853,ENSG00000163328
chr2	174494120	174494332	2:174494120-174494332	ENSG00000226853,ENSG00000163328
chr2	174495123	174495223	2:174495123-174495223	ENSG00000179997
chr2	174509867	174510014	2:174509867-174510014	ENSG00000179997
chr2	174515603	174515703	2:174515603-174515703	-
chr2	174515754	174515975	2:174515754-174515975	ENSG00000179997
chr2	174516184	174516378	2:174516184-174516378	-
chr2	174516525	174516625	2:174516525-174516625	-
chr2	174517074	174517237	2:174517074-174517237	-
chr2	174519371	174519471	2:174519371-174519471	-
chr2	174519507	174520274	2:174519507-174520274	ENSG00000179997
chr2	174520325	174520455	2:174520325-174520455	-
chr2	174520488	174520588	2:174520488-174520588	-
chr2	174520852	174520952	2:174520852-174520952	-
chr2	174522062	174522191	2:174522062-174522191	-
chr2	174522938	174523038	2:174522938-174523038	-
chr2	174523151	174523251	2:174523151-174523251	-
chr2	174523587	174523782	2:174523587-174523782	-
chr2	174527916	174528101	2:174527916-174528101	-
chr2	174530003	174530413	2:174530003-174530413	-
chr2	174530607	174530813	2:174530607-174530813	-
chr2	174531672	174531783	2:174531672-174531783	-
chr2	174532068	174532168	2:174532068-174532168	-
chr2	174534110	174534228	2:174534110-174534228	-
chr2	174538019	174538140	2:174538019-174538140	-
chr2	174539115	174539265	2:174539115-174539265	-
chr2	174541863	174541996	2:174541863-174541996	ENSG00000236449,ENSG00000279884
chr2	174543742	174543942	2:174543742-174543942	ENSG00000236449,ENSG00000279884
chr2	174544185	174544540	2:174544185-174544540	ENSG00000236449,ENSG00000279884
chr2	174544672	174544772	2:174544672-174544772	ENSG00000236449,ENSG00000279884
chr2	174544840	174545002	2:174544840-174545002	ENSG00000236449,ENSG00000279884
chr2	174546696	174547337	2:174546696-174547337	ENSG00000236449,ENSG00000279884
chr2	174547627	174547758	2:174547627-174547758	ENSG00000236449,ENSG00000279884
chr2	174548680	174548892	2:174548680-174548892	ENSG00000236449,ENSG00000279884
chr2	174549069	174549169	2:174549069-174549169	ENSG00000236449,ENSG00000279884
chr2	174554939	174555101	2:174554939-174555101	ENSG00000206965
chr2	174556153	174556253	2:174556153-174556253	ENSG00000206965
chr2	174557588	174557804	2:174557588-174557804	ENSG00000206965
chr2	174558428	174558528	2:174558428-174558528	ENSG00000206965
chr2	174561284	174561554	2:174561284-174561554	ENSG00000206965
chr2	174571598	174571780	2:174571598-174571780	ENSG00000237798
chr2	174572635	174572735	2:174572635-174572735	ENSG00000237798
chr2	174574377	174574559	2:174574377-174574559	ENSG00000237798
chr2	174575408	174575802	2:174575408-174575802	ENSG00000237798
chr2	174577691	174577796	2:174577691-174577796	ENSG00000237798
chr2	174578098	174578277	2:174578098-174578277	ENSG00000237798
chr2	174580986	174581183	2:174580986-174581183	ENSG00000237798
chr2	174585387	174585518	2:174585387-174585518	-
chr2	174585873	174586016	2:174585873-174586016	-
chr2	174586820	174586927	2:174586820-174586927	-
chr2	174588183	174588395	2:174588183-174588395	-
chr2	174590455	174590666	2:174590455-174590666	-
chr2	174590712	174590821	2:174590712-174590821	-
chr2	174593838	174594001	2:174593838-174594001	ENSG00000115935
chr2	174596541	174596641	2:174596541-174596641	-
chr2	174597397	174597544	2:174597397-174597544	ENSG00000115935
chr2	174598027	174598127	2:174598027-174598127	-
chr2	174598165	174598265	2:174598165-174598265	-
chr2	174598445	174598700	2:174598445-174598700	-
chr2	174599816	174599990	2:174599816-174599990	ENSG00000115935
chr2	174600029	174600153	2:174600029-174600153	ENSG00000115935
chr2	174603092	174603625	2:174603092-174603625	ENSG00000115935
chr2	174603984	174604215	2:174603984-174604215	ENSG00000115935
chr2	174604308	174604408	2:174604308-174604408	-
chr2	174605467	174605640	2:174605467-174605640	-
chr2	174606075	174606214	2:174606075-174606214	-
chr2	174606343	174606771	2:174606343-174606771	-
chr2	174609783	174609883	2:174609783-174609883	-
chr2	174609917	174610023	2:174609917-174610023	-
chr2	174610275	174610375	2:174610275-174610375	-
chr2	174614289	174614744	2:174614289-174614744	-
chr2	174615728	174615923	2:174615728-174615923	-
chr2	174615978	174616135	2:174615978-174616135	-
chr2	174617094	174617778	2:174617094-174617778	-
chr2	174618047	174618222	2:174618047-174618222	-
chr2	174619193	174619348	2:174619193-174619348	-
chr2	174619698	174619817	2:174619698-174619817	-
chr2	174623685	174623785	2:174623685-174623785	-
chr2	174623935	174624035	2:174623935-174624035	-
chr2	174624960	174625160	2:174624960-174625160	ENSG00000115935
chr2	174626456	174626582	2:174626456-174626582	-
chr2	174627038	174627164	2:174627038-174627164	-
chr2	174628267	174628394	2:174628267-174628394	ENSG00000115935
chr2	174630300	174630448	2:174630300-174630448	ENSG00000115935
chr2	174631243	174631343	2:174631243-174631343	ENSG00000115935
chr2	174631858	174631989	2:174631858-174631989	-
chr2	174633118	174633457	2:174633118-174633457	ENSG00000115935
chr2	174633729	174633872	2:174633729-174633872	ENSG00000115935
chr2	174634853	174635429	2:174634853-174635429	ENSG00000115935
chr2	174635849	174635978	2:174635849-174635978	-
chr2	174638579	174638765	2:174638579-174638765	-
chr2	174645341	174645978	2:174645341-174645978	-
chr2	174647246	174647623	2:174647246-174647623	-
chr2	174647959	174648067	2:174647959-174648067	-
chr2	174648100	174648320	2:174648100-174648320	-
chr2	174648411	174648527	2:174648411-174648527	-
chr2	174654561	174654661	2:174654561-174654661	-
chr2	174655136	174655255	2:174655136-174655255	-
chr2	174657470	174657639	2:174657470-174657639	-
chr2	174658303	174658407	2:174658303-174658407	-
chr2	174658541	174658650	2:174658541-174658650	-
chr2	174660055	174660155	2:174660055-174660155	-
chr2	174660873	174661020	2:174660873-174661020	-
chr2	174661437	174661635	2:174661437-174661635	-
chr2	174661883	174661983	2:174661883-174661983	-
chr2	174662507	174662614	2:174662507-174662614	-
chr2	174662687	174662808	2:174662687-174662808	-
chr2	174663568	174663668	2:174663568-174663668	-
chr2	174663887	174664059	2:174663887-174664059	-
chr2	174664146	174664686	2:174664146-174664686	-
chr2	174665614	174665827	2:174665614-174665827	-
chr2	174666822	174666922	2:174666822-174666922	-
chr2	174667516	174667616	2:174667516-174667616	-
chr2	174670021	174670127	2:174670021-174670127	-
chr2	174670215	174670376	2:174670215-174670376	-
chr2	174670499	174670599	2:174670499-174670599	-
chr2	174673444	174673741	2:174673444-174673741	-
chr2	174673980	174674293	2:174673980-174674293	-
chr2	174674596	174674780	2:174674596-174674780	-
chr2	174675333	174675433	2:174675333-174675433	-
chr2	174676822	174676970	2:174676822-174676970	-
chr2	174677489	174677589	2:174677489-174677589	-
chr2	174679186	174679429	2:174679186-174679429	-
chr2	174680691	174680812	2:174680691-174680812	-
chr2	174681631	174683722	2:174681631-174683722	ENSG00000115935
chr2	174683956	174684120	2:174683956-174684120	ENSG00000115935
chr2	174685893	174686029	2:174685893-174686029	-
chr2	174688004	174688446	2:174688004-174688446	-
chr2	174692236	174692686	2:174692236-174692686	ENSG00000235655
chr2	174692785	174692891	2:174692785-174692891	ENSG00000235655
chr2	174695946	174696046	2:174695946-174696046	ENSG00000235655
chr2	174697229	174697446	2:174697229-174697446	ENSG00000235655
chr2	174697548	174697648	2:174697548-174697648	ENSG00000235655
chr2	174730032	174730132	2:174730032-174730132	ENSG00000235655
chr2	174750702	174750843	2:174750702-174750843	ENSG00000138435
chr2	174771715	174771840	2:174771715-174771840	ENSG00000199827,ENSG00000138435,ENSG00000236449
chr2	174771914	174772190	2:174771914-174772190	ENSG00000138435
chr2	174776219	174776397	2:174776219-174776397	ENSG00000138435
chr2	174804725	174804826	2:174804725-174804826	ENSG00000128656,ENSG00000138435
chr2	174807169	174807392	2:174807169-174807392	ENSG00000128656
chr2	174807760	174807875	2:174807760-174807875	ENSG00000128656,ENSG00000138435
chr2	174808422	174808522	2:174808422-174808522	ENSG00000128656
chr2	174827395	174827571	2:174827395-174827571	-
chr2	174827652	174827813	2:174827652-174827813	-
chr2	174828133	174828233	2:174828133-174828233	-
chr2	174829251	174829351	2:174829251-174829351	-
chr2	174832741	174832841	2:174832741-174832841	-
chr2	174835380	174835601	2:174835380-174835601	-
chr2	174836054	174836154	2:174836054-174836154	-
chr2	174836552	174836927	2:174836552-174836927	ENSG00000128656
chr2	174844431	174844622	2:174844431-174844622	ENSG00000128656
chr2	174847506	174847729	2:174847506-174847729	ENSG00000128656
chr2	174886040	174886223	2:174886040-174886223	ENSG00000128656
chr2	174901202	174901305	2:174901202-174901305	ENSG00000128656
chr2	174911332	174911482	2:174911332-174911482	ENSG00000128656
chr2	174957099	174957199	2:174957099-174957199	-
chr2	174986080	174986180	2:174986080-174986180	ENSG00000199827,ENSG00000212167
chr2	174986394	174987094	2:174986394-174987094	ENSG00000199827,ENSG00000212167
chr2	174990221	174990475	2:174990221-174990475	ENSG00000199827,ENSG00000212167,ENSG00000128656
chr2	174997879	174998025	2:174997879-174998025	ENSG00000199827,ENSG00000212167,ENSG00000128656
chr2	175004859	175005203	2:175004859-175005203	ENSG00000227187,ENSG00000199827,ENSG00000212167,ENSG00000128656
chr2	175005239	175005869	2:175005239-175005869	ENSG00000227187,ENSG00000199827,ENSG00000212167,ENSG00000128656
chr2	175051018	175051118	2:175051018-175051118	ENSG00000227187,ENSG00000199827,ENSG00000212167
chr2	175071831	175071931	2:175071831-175071931	ENSG00000277948,ENSG00000227187,ENSG00000199827
chr2	175075070	175075170	2:175075070-175075170	ENSG00000277948,ENSG00000227187
chr2	175075371	175075471	2:175075371-175075471	ENSG00000277948,ENSG00000227187
chr2	175092195	175092295	2:175092195-175092295	ENSG00000277948
chr2	175110079	175110179	2:175110079-175110179	-
chr2	175111567	175111713	2:175111567-175111713	-
chr2	175131260	175131360	2:175131260-175131360	-
chr2	175131392	175131525	2:175131392-175131525	-
chr2	175162900	175163040	2:175162900-175163040	ENSG00000229750,ENSG00000215973,ENSG00000115966
chr2	175163799	175163907	2:175163799-175163907	ENSG00000229750,ENSG00000215973,ENSG00000115966
chr2	175167401	175167981	2:175167401-175167981	ENSG00000200121,ENSG00000229750,ENSG00000215973,ENSG00000115966
chr2	175168101	175168694	2:175168101-175168694	ENSG00000233131,ENSG00000200121,ENSG00000154518,ENSG00000229750,ENSG00000215973,ENSG00000115966
chr2	175168775	175168918	2:175168775-175168918	ENSG00000200121,ENSG00000229750,ENSG00000215973,ENSG00000115966
chr2	175175247	175175423	2:175175247-175175423	ENSG00000233131,ENSG00000200121,ENSG00000154518
chr2	175179486	175179658	2:175179486-175179658	ENSG00000233131,ENSG00000200121,ENSG00000154518
chr2	175181377	175181861	2:175181377-175181861	ENSG00000233131,ENSG00000200121,ENSG00000154518,ENSG00000229750,ENSG00000215973,ENSG00000115966
chr2	175187323	175187423	2:175187323-175187423	ENSG00000233131,ENSG00000154518
chr2	175203776	175203876	2:175203776-175203876	-
chr2	175219522	175219641	2:175219522-175219641	-
chr2	175228804	175228904	2:175228804-175228904	-
chr2	175257062	175257162	2:175257062-175257162	ENSG00000229066
chr2	175460094	175460194	2:175460094-175460194	-
chr2	175477176	175477289	2:175477176-175477289	-
chr2	175511129	175511229	2:175511129-175511229	-
chr2	175599901	175600072	2:175599901-175600072	-
chr2	175600109	175600500	2:175600109-175600500	-
chr2	175601681	175601783	2:175601681-175601783	-
chr2	175609281	175609381	2:175609281-175609381	-
chr2	175623282	175623382	2:175623282-175623382	-
chr2	175646576	175646803	2:175646576-175646803	-
chr2	175690209	175690309	2:175690209-175690309	-
chr2	175756417	175756517	2:175756417-175756517	-
chr2	175825944	175826044	2:175825944-175826044	ENSG00000223976
chr2	175855866	175855966	2:175855866-175855966	ENSG00000223976
chr2	175856005	175856105	2:175856005-175856105	ENSG00000223976
chr2	175872113	175872213	2:175872113-175872213	ENSG00000223976
chr2	175881398	175881498	2:175881398-175881498	ENSG00000235047,ENSG00000223976
chr2	175882285	175882389	2:175882285-175882389	ENSG00000235047,ENSG00000223976
chr2	175904104	175904228	2:175904104-175904228	ENSG00000229779,ENSG00000235047
chr2	175981170	175981288	2:175981170-175981288	-
chr2	175995210	175995310	2:175995210-175995310	ENSG00000144320
chr2	175995958	175998091	2:175995958-175998091	ENSG00000144320
chr2	176001309	176001409	2:176001309-176001409	ENSG00000144320
chr2	176001602	176001766	2:176001602-176001766	ENSG00000144320
chr2	176001825	176002792	2:176001825-176002792	ENSG00000144320
chr2	176009274	176009374	2:176009274-176009374	ENSG00000144320
chr2	176051628	176051728	2:176051628-176051728	-
chr2	176071857	176071974	2:176071857-176071974	ENSG00000174279
chr2	176079510	176079610	2:176079510-176079610	ENSG00000174279
chr2	176080555	176080655	2:176080555-176080655	ENSG00000174279
chr2	176087941	176088097	2:176087941-176088097	ENSG00000170178,ENSG00000128714,ENSG00000174279
chr2	176088316	176088541	2:176088316-176088541	ENSG00000128713,ENSG00000170178,ENSG00000128714,ENSG00000174279
chr2	176093383	176093588	2:176093383-176093588	ENSG00000128713,ENSG00000170178,ENSG00000128714,ENSG00000174279
chr2	176097279	176097446	2:176097279-176097446	ENSG00000128713,ENSG00000170178,ENSG00000128714
chr2	176097653	176097838	2:176097653-176097838	ENSG00000128710,ENSG00000128713,ENSG00000170178,ENSG00000128714
chr2	176100837	176100937	2:176100837-176100937	ENSG00000128710,ENSG00000128713,ENSG00000170178
chr2	176111922	176112022	2:176111922-176112022	ENSG00000128710,ENSG00000128713
chr2	176116566	176116811	2:176116566-176116811	ENSG00000128709,ENSG00000128710,ENSG00000128713
chr2	176121064	176121164	2:176121064-176121164	ENSG00000175879,ENSG00000128709,ENSG00000128710
chr2	176121666	176121788	2:176121666-176121788	ENSG00000175879,ENSG00000128709,ENSG00000128710
chr2	176122053	176122188	2:176122053-176122188	ENSG00000175879,ENSG00000128709,ENSG00000128710
chr2	176122261	176122867	2:176122261-176122867	ENSG00000175879,ENSG00000128709,ENSG00000128710
chr2	176127153	176127288	2:176127153-176127288	ENSG00000175879,ENSG00000128709
chr2	176128211	176128379	2:176128211-176128379	ENSG00000175879,ENSG00000128709
chr2	176128434	176128832	2:176128434-176128832	ENSG00000175879,ENSG00000128709
chr2	176128961	176129134	2:176128961-176129134	ENSG00000175879,ENSG00000128709
chr2	176129266	176130940	2:176129266-176130940	ENSG00000128652,ENSG00000175879,ENSG00000237380
chr2	176132759	176133105	2:176132759-176133105	ENSG00000128652,ENSG00000175879,ENSG00000237380
chr2	176135810	176136128	2:176135810-176136128	ENSG00000128652,ENSG00000175879,ENSG00000237380
chr2	176136189	176136375	2:176136189-176136375	ENSG00000128652,ENSG00000175879,ENSG00000237380
chr2	176136425	176136813	2:176136425-176136813	ENSG00000128652,ENSG00000175879,ENSG00000237380
chr2	176137036	176137207	2:176137036-176137207	ENSG00000128652,ENSG00000175879,ENSG00000237380
chr2	176138983	176139576	2:176138983-176139576	ENSG00000128652,ENSG00000175879,ENSG00000237380
chr2	176140243	176141011	2:176140243-176141011	ENSG00000218175,ENSG00000170166,ENSG00000207744,ENSG00000128652,ENSG00000237380
chr2	176142155	176142255	2:176142155-176142255	ENSG00000128652,ENSG00000237380
chr2	176150129	176150249	2:176150129-176150249	ENSG00000170166,ENSG00000207744,ENSG00000128652
chr2	176152314	176152565	2:176152314-176152565	ENSG00000170166,ENSG00000207744,ENSG00000128652
chr2	176160324	176160458	2:176160324-176160458	ENSG00000272729,ENSG00000170166,ENSG00000207744,ENSG00000128652
chr2	176165911	176166071	2:176165911-176166071	ENSG00000226363,ENSG00000272729,ENSG00000128652
chr2	176174559	176174807	2:176174559-176174807	ENSG00000226363,ENSG00000272729,ENSG00000224189
chr2	176175047	176175324	2:176175047-176175324	ENSG00000218175,ENSG00000283880,ENSG00000128645,ENSG00000226363,ENSG00000224189
chr2	176188062	176188232	2:176188062-176188232	ENSG00000218175,ENSG00000279160,ENSG00000283880,ENSG00000128645,ENSG00000226363,ENSG00000224189
chr2	176188490	176188651	2:176188490-176188651	ENSG00000218175,ENSG00000279160,ENSG00000283880,ENSG00000128645,ENSG00000226363,ENSG00000224189
chr2	176232083	176232232	2:176232083-176232232	ENSG00000230384,ENSG00000218175
chr2	176233339	176233439	2:176233339-176233439	ENSG00000230384,ENSG00000218175
chr2	176252175	176252275	2:176252175-176252275	ENSG00000128654,ENSG00000230384,ENSG00000218175
chr2	176269331	176269630	2:176269331-176269630	ENSG00000128654,ENSG00000230384,ENSG00000218175
chr2	176312832	176312932	2:176312832-176312932	ENSG00000237260
chr2	176328356	176328456	2:176328356-176328456	ENSG00000237260
chr2	176373235	176373354	2:176373235-176373354	ENSG00000237260,ENSG00000218175
chr2	176418799	176418899	2:176418799-176418899	-
chr2	176441611	176442079	2:176441611-176442079	ENSG00000218175
chr2	176443348	176443463	2:176443348-176443463	-
chr2	176455056	176455173	2:176455056-176455173	ENSG00000236231,ENSG00000237260
chr2	176473346	176473501	2:176473346-176473501	-
chr2	176487877	176487986	2:176487877-176487986	ENSG00000236231
chr2	176490434	176490569	2:176490434-176490569	ENSG00000224577
chr2	176490637	176490817	2:176490637-176490817	ENSG00000236231,ENSG00000229434,ENSG00000224577
chr2	176490888	176490988	2:176490888-176490988	ENSG00000224577
chr2	176491036	176491168	2:176491036-176491168	ENSG00000236231,ENSG00000224577
chr2	176491259	176491624	2:176491259-176491624	ENSG00000236231,ENSG00000229434,ENSG00000224577
chr2	176491668	176491787	2:176491668-176491787	ENSG00000224577
chr2	176494643	176494843	2:176494643-176494843	ENSG00000224577
chr2	176494938	176495427	2:176494938-176495427	ENSG00000236231,ENSG00000229434,ENSG00000224577
chr2	176496602	176497034	2:176496602-176497034	ENSG00000236231,ENSG00000229434,ENSG00000224577
chr2	176504731	176504891	2:176504731-176504891	ENSG00000236231,ENSG00000229434,ENSG00000224577
chr2	176512649	176512765	2:176512649-176512765	ENSG00000236231,ENSG00000229434
chr2	176519715	176519822	2:176519715-176519822	ENSG00000236231,ENSG00000229434
chr2	176545365	176545543	2:176545365-176545543	ENSG00000283203,ENSG00000236231
chr2	176545656	176545808	2:176545656-176545808	ENSG00000236231
chr2	176552584	176552742	2:176552584-176552742	ENSG00000236231
chr2	176553708	176554044	2:176553708-176554044	ENSG00000236231
chr2	176554644	176554744	2:176554644-176554744	ENSG00000236231
chr2	176583019	176583188	2:176583019-176583188	ENSG00000272551,ENSG00000283203
chr2	176583235	176583501	2:176583235-176583501	ENSG00000272551,ENSG00000283203
chr2	176627484	176627666	2:176627484-176627666	ENSG00000163364,ENSG00000272551,ENSG00000283203
chr2	176628357	176628510	2:176628357-176628510	ENSG00000163364,ENSG00000272551,ENSG00000283203
chr2	176636755	176636875	2:176636755-176636875	ENSG00000163364,ENSG00000272551,ENSG00000224577
chr2	176637406	176637751	2:176637406-176637751	ENSG00000163364,ENSG00000272551,ENSG00000283203,ENSG00000224577
chr2	176637855	176638557	2:176637855-176638557	ENSG00000163364,ENSG00000272551,ENSG00000283203,ENSG00000224577
chr2	176642059	176642189	2:176642059-176642189	ENSG00000163364,ENSG00000224577
chr2	176643601	176643719	2:176643601-176643719	ENSG00000163364,ENSG00000272551,ENSG00000224577
chr2	176643799	176643899	2:176643799-176643899	ENSG00000163364,ENSG00000272551,ENSG00000224577
chr2	176647872	176647988	2:176647872-176647988	-
chr2	176652458	176652583	2:176652458-176652583	ENSG00000223777,ENSG00000237053,ENSG00000252027
chr2	176653920	176654160	2:176653920-176654160	ENSG00000252027
chr2	176668919	176669225	2:176668919-176669225	ENSG00000223777,ENSG00000237053,ENSG00000252027
chr2	176682296	176682469	2:176682296-176682469	ENSG00000223777,ENSG00000237053
chr2	176682586	176682724	2:176682586-176682724	ENSG00000223777,ENSG00000237053
chr2	176729954	176730223	2:176729954-176730223	ENSG00000223777,ENSG00000237053
chr2	176733537	176733707	2:176733537-176733707	ENSG00000223777,ENSG00000237053
chr2	176747139	176747352	2:176747139-176747352	ENSG00000223777,ENSG00000237053,ENSG00000230552
chr2	176753854	176753958	2:176753854-176753958	ENSG00000223777,ENSG00000237053,ENSG00000230552
chr2	176762332	176762490	2:176762332-176762490	ENSG00000223777,ENSG00000237053,ENSG00000230552
chr2	176786189	176786298	2:176786189-176786298	ENSG00000227098,ENSG00000223777,ENSG00000237053,ENSG00000230552
chr2	176827558	176827684	2:176827558-176827684	ENSG00000227098,ENSG00000279205,ENSG00000223777,ENSG00000237053,ENSG00000230552
chr2	176861331	176861431	2:176861331-176861431	ENSG00000227098
chr2	176887599	176887699	2:176887599-176887699	ENSG00000206866,ENSG00000227098
chr2	176889313	176889447	2:176889313-176889447	ENSG00000206866,ENSG00000227098
chr2	176898312	176898412	2:176898312-176898412	ENSG00000206866,ENSG00000227098
chr2	176943976	176944076	2:176943976-176944076	ENSG00000206866
chr2	176966315	176966433	2:176966315-176966433	ENSG00000206866,ENSG00000227098
chr2	176994150	176994252	2:176994150-176994252	ENSG00000206866
chr2	177008005	177008105	2:177008005-177008105	-
chr2	177047035	177047161	2:177047035-177047161	-
chr2	177055637	177055737	2:177055637-177055737	ENSG00000236501
chr2	177086017	177086117	2:177086017-177086117	ENSG00000251746
chr2	177109039	177109139	2:177109039-177109139	ENSG00000251746
chr2	177148653	177148753	2:177148653-177148753	ENSG00000251746,ENSG00000236501
chr2	177149048	177149148	2:177149048-177149148	ENSG00000251746,ENSG00000236501
chr2	177164669	177164845	2:177164669-177164845	ENSG00000271996,ENSG00000271825,ENSG00000226273,ENSG00000251746,ENSG00000236501
chr2	177165121	177165368	2:177165121-177165368	ENSG00000226273,ENSG00000236501
chr2	177165672	177165772	2:177165672-177165772	ENSG00000226273,ENSG00000236501
chr2	177165807	177165982	2:177165807-177165982	ENSG00000226273,ENSG00000236501
chr2	177166035	177166135	2:177166035-177166135	ENSG00000226273,ENSG00000236501
chr2	177168086	177168194	2:177168086-177168194	ENSG00000226273,ENSG00000236501
chr2	177185920	177186020	2:177185920-177186020	ENSG00000213069,ENSG00000201102,ENSG00000226273
chr2	177197648	177197751	2:177197648-177197751	ENSG00000213069,ENSG00000201102,ENSG00000226273
chr2	177200767	177200867	2:177200767-177200867	ENSG00000213069,ENSG00000201102,ENSG00000226273
chr2	177209158	177209258	2:177209158-177209258	ENSG00000284252,ENSG00000170144,ENSG00000229337
chr2	177211628	177211728	2:177211628-177211728	ENSG00000284252,ENSG00000170144,ENSG00000229337
chr2	177212096	177213559	2:177212096-177213559	ENSG00000222043,ENSG00000116044,ENSG00000284252,ENSG00000170144,ENSG00000213069,ENSG00000226273,ENSG00000229337
chr2	177220862	177220962	2:177220862-177220962	ENSG00000225808,ENSG00000170144
chr2	177221031	177221131	2:177221031-177221131	ENSG00000225808,ENSG00000170144
chr2	177223124	177223224	2:177223124-177223224	ENSG00000225808,ENSG00000284252,ENSG00000170144,ENSG00000229337
chr2	177224171	177224271	2:177224171-177224271	ENSG00000225808,ENSG00000170144
chr2	177224548	177224648	2:177224548-177224648	ENSG00000225808,ENSG00000284252,ENSG00000170144,ENSG00000229337
chr2	177228954	177229054	2:177228954-177229054	ENSG00000225808
chr2	177229722	177229854	2:177229722-177229854	ENSG00000225808,ENSG00000116044
chr2	177230030	177230130	2:177230030-177230130	ENSG00000225808
chr2	177231095	177231204	2:177231095-177231204	ENSG00000225808,ENSG00000116044
chr2	177231777	177231917	2:177231777-177231917	ENSG00000225808
chr2	177239271	177239371	2:177239271-177239371	-
chr2	177239434	177240306	2:177239434-177240306	ENSG00000116044
chr2	177241620	177241896	2:177241620-177241896	-
chr2	177242492	177242774	2:177242492-177242774	ENSG00000222043,ENSG00000265396,ENSG00000116044,ENSG00000284252,ENSG00000170144,ENSG00000229337
chr2	177242929	177243029	2:177242929-177243029	-
chr2	177243482	177243594	2:177243482-177243594	-
chr2	177243874	177244024	2:177243874-177244024	-
chr2	177244134	177244338	2:177244134-177244338	-
chr2	177244950	177245070	2:177244950-177245070	ENSG00000265396
chr2	177245160	177245260	2:177245160-177245260	-
chr2	177246575	177246678	2:177246575-177246678	ENSG00000265396
chr2	177247528	177248872	2:177247528-177248872	-
chr2	177252403	177252503	2:177252403-177252503	ENSG00000265396
chr2	177259334	177259434	2:177259334-177259434	ENSG00000222043,ENSG00000265396,ENSG00000116044
chr2	177259529	177259629	2:177259529-177259629	ENSG00000222043,ENSG00000265396,ENSG00000116044
chr2	177260392	177260564	2:177260392-177260564	ENSG00000222043,ENSG00000265396,ENSG00000116044,ENSG00000284252,ENSG00000170144,ENSG00000229337
chr2	177263233	177263361	2:177263233-177263361	ENSG00000222043,ENSG00000265396,ENSG00000116044
chr2	177263443	177264488	2:177263443-177264488	ENSG00000271825,ENSG00000222043,ENSG00000265396,ENSG00000116044,ENSG00000284252,ENSG00000170144,ENSG00000229337
chr2	177264565	177265574	2:177264565-177265574	ENSG00000278418,ENSG00000271996,ENSG00000271825,ENSG00000222043,ENSG00000116044,ENSG00000284252,ENSG00000170144,ENSG00000229337
chr2	177267069	177267169	2:177267069-177267169	ENSG00000271825,ENSG00000222043,ENSG00000116044
chr2	177274238	177274338	2:177274238-177274338	ENSG00000271825
chr2	177314305	177314497	2:177314305-177314497	ENSG00000280374,ENSG00000278418,ENSG00000271996,ENSG00000271825,ENSG00000213963
chr2	177330493	177330626	2:177330493-177330626	ENSG00000236501
chr2	177332387	177332600	2:177332387-177332600	ENSG00000237178,ENSG00000271825,ENSG00000236501
chr2	177332906	177333006	2:177332906-177333006	-
chr2	177346355	177346463	2:177346355-177346463	ENSG00000238295,ENSG00000237178,ENSG00000213963
chr2	177392323	177392423	2:177392323-177392423	ENSG00000018510,ENSG00000213963
chr2	177392626	177393005	2:177392626-177393005	ENSG00000018510,ENSG00000213963
chr2	177411321	177411424	2:177411321-177411424	ENSG00000018510
chr2	177470469	177470569	2:177470469-177470569	ENSG00000018510
chr2	177491160	177491260	2:177491160-177491260	-
chr2	177497112	177497212	2:177497112-177497212	-
chr2	177501292	177501392	2:177501292-177501392	-
chr2	177536744	177538552	2:177536744-177538552	-
chr2	177552117	177552217	2:177552117-177552217	ENSG00000196659
chr2	177552664	177553383	2:177552664-177553383	ENSG00000196659
chr2	177553426	177553578	2:177553426-177553578	ENSG00000196659
chr2	177567718	177567818	2:177567718-177567818	-
chr2	177598340	177598691	2:177598340-177598691	ENSG00000237655
chr2	177603919	177604019	2:177603919-177604019	ENSG00000229941,ENSG00000237655
chr2	177604361	177604472	2:177604361-177604472	ENSG00000229941,ENSG00000237655
chr2	177604539	177604667	2:177604539-177604667	ENSG00000229941,ENSG00000237655
chr2	177606053	177606239	2:177606053-177606239	ENSG00000237655
chr2	177616254	177616354	2:177616254-177616354	ENSG00000197557
chr2	177618279	177619155	2:177618279-177619155	ENSG00000229941,ENSG00000197557
chr2	177619191	177619291	2:177619191-177619291	ENSG00000197557
chr2	177667971	177668071	2:177667971-177668071	ENSG00000229941
chr2	177674458	177674558	2:177674458-177674558	ENSG00000229941,ENSG00000128655
chr2	177678681	177678781	2:177678681-177678781	ENSG00000229941,ENSG00000128655
chr2	177680237	177680337	2:177680237-177680337	ENSG00000229941,ENSG00000128655
chr2	177722251	177722351	2:177722251-177722351	ENSG00000229941
chr2	177752102	177752202	2:177752102-177752202	-
chr2	177752967	177753094	2:177752967-177753094	-
chr2	177754003	177754245	2:177754003-177754245	ENSG00000229941
chr2	177758890	177759108	2:177758890-177759108	-
chr2	177759561	177759661	2:177759561-177759661	-
chr2	177763800	177763900	2:177763800-177763900	-
chr2	177765269	177765420	2:177765269-177765420	-
chr2	177771357	177771457	2:177771357-177771457	-
chr2	177808675	177812090	2:177808675-177812090	-
chr2	177835009	177835197	2:177835009-177835197	-
chr2	177923412	177923541	2:177923412-177923541	ENSG00000128655
chr2	177926951	177927051	2:177926951-177927051	ENSG00000128655
chr2	177980042	177980142	2:177980042-177980142	ENSG00000229744,ENSG00000213962,ENSG00000236664
chr2	178026469	178026625	2:178026469-178026625	ENSG00000206788,ENSG00000229744,ENSG00000213962,ENSG00000236664
chr2	178047887	178047995	2:178047887-178047995	ENSG00000206788,ENSG00000229744,ENSG00000213962,ENSG00000236664
chr2	178072723	178072834	2:178072723-178072834	ENSG00000249909,ENSG00000206788,ENSG00000229744,ENSG00000213962,ENSG00000236664,ENSG00000128655
chr2	178087628	178087728	2:178087628-178087728	ENSG00000249909
chr2	178111698	178111798	2:178111698-178111798	ENSG00000155636,ENSG00000227241,ENSG00000249909,ENSG00000284741
chr2	178111898	178111998	2:178111898-178111998	ENSG00000155636,ENSG00000227241,ENSG00000249909,ENSG00000284741
chr2	178112160	178112508	2:178112160-178112508	ENSG00000223096,ENSG00000155636,ENSG00000227241,ENSG00000249909,ENSG00000284741
chr2	178112600	178112700	2:178112600-178112700	ENSG00000155636,ENSG00000227241,ENSG00000249909,ENSG00000284741
chr2	178112812	178112991	2:178112812-178112991	ENSG00000155636,ENSG00000227241,ENSG00000249909,ENSG00000284741
chr2	178120045	178120145	2:178120045-178120145	ENSG00000223096,ENSG00000155636
chr2	178122229	178126010	2:178122229-178126010	ENSG00000223096,ENSG00000155636
chr2	178150526	178150643	2:178150526-178150643	ENSG00000223096
chr2	178152085	178152259	2:178152085-178152259	ENSG00000223096
chr2	178193963	178194822	2:178193963-178194822	ENSG00000079156,ENSG00000223096
chr2	178195019	178195158	2:178195019-178195158	ENSG00000079156,ENSG00000223096
chr2	178198437	178198537	2:178198437-178198537	ENSG00000079156
chr2	178199427	178199531	2:178199427-178199531	ENSG00000079156
chr2	178216776	178216938	2:178216776-178216938	-
chr2	178225013	178225207	2:178225013-178225207	-
chr2	178231060	178231240	2:178231060-178231240	-
chr2	178239113	178239680	2:178239113-178239680	-
chr2	178242213	178242516	2:178242213-178242516	-
chr2	178248991	178249091	2:178248991-178249091	-
chr2	178249179	178249279	2:178249179-178249279	-
chr2	178272049	178272257	2:178272049-178272257	-
chr2	178272385	178272508	2:178272385-178272508	-
chr2	178279254	178279400	2:178279254-178279400	ENSG00000079156
chr2	178280438	178280538	2:178280438-178280538	ENSG00000079156
chr2	178368860	178369000	2:178368860-178369000	-
chr2	178380440	178380718	2:178380440-178380718	-
chr2	178398426	178398617	2:178398426-178398617	ENSG00000223960
chr2	178413767	178414073	2:178413767-178414073	ENSG00000223960
chr2	178414104	178414263	2:178414104-178414263	ENSG00000223960
chr2	178414358	178414458	2:178414358-178414458	ENSG00000223960
chr2	178414620	178414889	2:178414620-178414889	ENSG00000223960
chr2	178450604	178451950	2:178450604-178451950	ENSG00000079150,ENSG00000238082,ENSG00000204311,ENSG00000180228
chr2	178477876	178477976	2:178477876-178477976	ENSG00000116095,ENSG00000079150
chr2	178478452	178478853	2:178478452-178478853	ENSG00000116095,ENSG00000079150,ENSG00000238082,ENSG00000204311,ENSG00000180228
chr2	178478954	178479287	2:178478954-178479287	ENSG00000116095,ENSG00000079150,ENSG00000238082,ENSG00000204311,ENSG00000180228
chr2	178479953	178480053	2:178479953-178480053	ENSG00000116095,ENSG00000079150
chr2	178480146	178481054	2:178480146-178481054	ENSG00000279598,ENSG00000270277,ENSG00000237298,ENSG00000116095,ENSG00000079150,ENSG00000238082,ENSG00000204311,ENSG00000180228
chr2	178481548	178481692	2:178481548-178481692	ENSG00000116095,ENSG00000079150
chr2	178499812	178499933	2:178499812-178499933	ENSG00000279598,ENSG00000116095
chr2	178522757	178522963	2:178522757-178522963	ENSG00000237298
chr2	178523024	178523240	2:178523024-178523240	ENSG00000279598,ENSG00000237298
chr2	178524060	178524185	2:178524060-178524185	ENSG00000279598,ENSG00000270277,ENSG00000237298
chr2	178531606	178531806	2:178531606-178531806	ENSG00000279598,ENSG00000270277,ENSG00000270956,ENSG00000237298
chr2	178536021	178536158	2:178536021-178536158	ENSG00000279598,ENSG00000270277,ENSG00000270956,ENSG00000237298
chr2	178572078	178572178	2:178572078-178572178	ENSG00000270574,ENSG00000271011,ENSG00000279598,ENSG00000270277
chr2	178598824	178598994	2:178598824-178598994	ENSG00000271141,ENSG00000270574,ENSG00000271011,ENSG00000279598,ENSG00000270277,ENSG00000237298
chr2	178601958	178602058	2:178601958-178602058	ENSG00000271141,ENSG00000237298
chr2	178629501	178629601	2:178629501-178629601	ENSG00000271401,ENSG00000271141
chr2	178647548	178647688	2:178647548-178647688	ENSG00000271401,ENSG00000271141,ENSG00000155657
chr2	178680202	178680302	2:178680202-178680302	ENSG00000267784
chr2	178688987	178689087	2:178688987-178689087	ENSG00000267784
chr2	178730036	178730203	2:178730036-178730203	ENSG00000267784,ENSG00000237298
chr2	178740082	178740202	2:178740082-178740202	ENSG00000267784,ENSG00000237298
chr2	178745692	178745792	2:178745692-178745792	ENSG00000267784
chr2	178795273	178795373	2:178795273-178795373	ENSG00000155657
chr2	178795521	178795689	2:178795521-178795689	ENSG00000155657
chr2	178809589	178809689	2:178809589-178809689	ENSG00000155657
chr2	178810912	178811012	2:178810912-178811012	ENSG00000155657
chr2	178812968	178814937	2:178812968-178814937	ENSG00000155657
chr2	178827809	178827958	2:178827809-178827958	ENSG00000238542,ENSG00000287149,ENSG00000155657
chr2	178842825	178842925	2:178842825-178842925	ENSG00000238542,ENSG00000163492,ENSG00000287149
chr2	178844346	178844486	2:178844346-178844486	ENSG00000238542,ENSG00000163492,ENSG00000287149
chr2	178845156	178845340	2:178845156-178845340	ENSG00000238542,ENSG00000287149
chr2	178862956	178863074	2:178862956-178863074	-
chr2	178863865	178864131	2:178863865-178864131	ENSG00000287149
chr2	178865786	178865917	2:178865786-178865917	-
chr2	178874996	178875118	2:178874996-178875118	ENSG00000163492,ENSG00000287149
chr2	178891360	178891460	2:178891360-178891460	ENSG00000287149
chr2	178940761	178940861	2:178940761-178940861	ENSG00000231541
chr2	179050037	179050165	2:179050037-179050165	ENSG00000231541,ENSG00000163492
chr2	179106644	179106844	2:179106644-179106844	ENSG00000231541
chr2	179118484	179118584	2:179118484-179118584	ENSG00000187231,ENSG00000231541
chr2	179122277	179122377	2:179122277-179122377	ENSG00000187231,ENSG00000231541
chr2	179124438	179124556	2:179124438-179124556	ENSG00000187231,ENSG00000231541
chr2	179178642	179178825	2:179178642-179178825	-
chr2	179186501	179186877	2:179186501-179186877	ENSG00000187231
chr2	179191941	179192044	2:179191941-179192044	ENSG00000187231
chr2	179214804	179214904	2:179214804-179214904	ENSG00000237964
chr2	179222188	179222289	2:179222188-179222289	ENSG00000237964
chr2	179222407	179222507	2:179222407-179222507	ENSG00000237964
chr2	179222570	179222678	2:179222570-179222678	ENSG00000237964
chr2	179226281	179226381	2:179226281-179226381	ENSG00000237964
chr2	179235901	179236121	2:179235901-179236121	-
chr2	179263112	179263212	2:179263112-179263212	ENSG00000187231
chr2	179263881	179264156	2:179263881-179264156	ENSG00000187231
chr2	179264253	179264362	2:179264253-179264362	ENSG00000187231
chr2	179264459	179264960	2:179264459-179264960	ENSG00000237964,ENSG00000237477,ENSG00000187231
chr2	179264992	179265092	2:179264992-179265092	ENSG00000237477,ENSG00000187231
chr2	179265321	179265466	2:179265321-179265466	ENSG00000237477,ENSG00000187231
chr2	179272448	179273114	2:179272448-179273114	ENSG00000237964,ENSG00000237477
chr2	179273699	179273847	2:179273699-179273847	ENSG00000237964,ENSG00000237477
chr2	179273881	179274946	2:179273881-179274946	ENSG00000237477
chr2	179326275	179326448	2:179326275-179326448	ENSG00000237964
chr2	179337134	179337348	2:179337134-179337348	ENSG00000237964
chr2	179337563	179338957	2:179337563-179338957	ENSG00000237964
chr2	179345225	179345325	2:179345225-179345325	ENSG00000237964
chr2	179428834	179428934	2:179428834-179428934	ENSG00000237964
chr2	179448272	179448372	2:179448272-179448372	ENSG00000237964
chr2	179485873	179485973	2:179485873-179485973	-
chr2	179557283	179557383	2:179557283-179557383	ENSG00000144331
chr2	179567018	179567118	2:179567018-179567118	ENSG00000144331
chr2	179575001	179575262	2:179575001-179575262	ENSG00000144331
chr2	179588840	179588973	2:179588840-179588973	ENSG00000144331
chr2	179612435	179612545	2:179612435-179612545	-
chr2	179643586	179643724	2:179643586-179643724	ENSG00000144331
chr2	179694886	179694994	2:179694886-179694994	ENSG00000213126
chr2	179751841	179751952	2:179751841-179751952	ENSG00000213126,ENSG00000144331,ENSG00000237964
chr2	179767135	179767377	2:179767135-179767377	ENSG00000213126,ENSG00000237964
chr2	179787761	179787861	2:179787761-179787861	ENSG00000213126
chr2	179852129	179852270	2:179852129-179852270	ENSG00000202216,ENSG00000280636,ENSG00000221240,ENSG00000213126
chr2	179881470	179881570	2:179881470-179881570	ENSG00000202216,ENSG00000280636,ENSG00000221240,ENSG00000213126
chr2	179881620	179881720	2:179881620-179881720	ENSG00000202216,ENSG00000280636,ENSG00000221240,ENSG00000213126
chr2	179944092	179944192	2:179944092-179944192	ENSG00000202216,ENSG00000280636
chr2	180006747	180006989	2:180006747-180006989	ENSG00000163510
chr2	180007036	180007605	2:180007036-180007605	ENSG00000163510,ENSG00000202216,ENSG00000280636,ENSG00000213126
chr2	180011106	180011223	2:180011106-180011223	ENSG00000163510
chr2	180015905	180016093	2:180015905-180016093	-
chr2	180125469	180125594	2:180125469-180125594	-
chr2	180366580	180366709	2:180366580-180366709	ENSG00000270289
chr2	180380808	180380908	2:180380808-180380908	ENSG00000270289
chr2	180421759	180421881	2:180421759-180421881	ENSG00000279559,ENSG00000270289
chr2	180543448	180543548	2:180543448-180543548	ENSG00000270289
chr2	180599910	180600010	2:180599910-180600010	ENSG00000281131,ENSG00000279559,ENSG00000225258,ENSG00000270289
chr2	180620454	180620626	2:180620454-180620626	ENSG00000281131,ENSG00000279559,ENSG00000226564,ENSG00000225258,ENSG00000270289
chr2	180662916	180663067	2:180662916-180663067	ENSG00000281131,ENSG00000279559,ENSG00000225258,ENSG00000270289
chr2	180664705	180664888	2:180664705-180664888	ENSG00000281131,ENSG00000279559,ENSG00000225258,ENSG00000270289
chr2	180716237	180716360	2:180716237-180716360	ENSG00000281131,ENSG00000279559,ENSG00000225258
chr2	180754452	180754552	2:180754452-180754552	ENSG00000281131,ENSG00000279559,ENSG00000226564,ENSG00000225258
chr2	180830372	180830472	2:180830372-180830472	ENSG00000281131,ENSG00000279559,ENSG00000226564,ENSG00000225258
chr2	180903586	180903686	2:180903586-180903686	ENSG00000279559,ENSG00000226564
chr2	180931711	180931811	2:180931711-180931811	ENSG00000279559,ENSG00000226564,ENSG00000236667
chr2	180939037	180939189	2:180939037-180939189	ENSG00000226564,ENSG00000236667
chr2	180979805	180980931	2:180979805-180980931	ENSG00000279559,ENSG00000226564,ENSG00000170035,ENSG00000236153
chr2	180981050	180981280	2:180981050-180981280	ENSG00000226564,ENSG00000170035,ENSG00000236153
chr2	180981336	180981528	2:180981336-180981528	ENSG00000170035,ENSG00000236153
chr2	180981619	180981891	2:180981619-180981891	ENSG00000170035,ENSG00000236153
chr2	180983830	180984156	2:180983830-180984156	ENSG00000170035,ENSG00000236153
chr2	181001640	181001799	2:181001640-181001799	-
chr2	181104934	181105034	2:181104934-181105034	ENSG00000238171,ENSG00000234663
chr2	181128055	181131383	2:181128055-181131383	ENSG00000238171,ENSG00000234663
chr2	181157912	181158032	2:181157912-181158032	-
chr2	181185169	181185269	2:181185169-181185269	-
chr2	181207801	181207935	2:181207801-181207935	ENSG00000234663
chr2	181208518	181208717	2:181208518-181208717	ENSG00000234663
chr2	181305265	181305417	2:181305265-181305417	ENSG00000266705
chr2	181305654	181305796	2:181305654-181305796	ENSG00000266705
chr2	181374908	181375068	2:181374908-181375068	ENSG00000226681
chr2	181375222	181375322	2:181375222-181375322	ENSG00000226681
chr2	181401241	181401341	2:181401241-181401341	ENSG00000226681
chr2	181417753	181418900	2:181417753-181418900	ENSG00000226681
chr2	181456791	181456891	2:181456791-181456891	ENSG00000115232
chr2	181456925	181457098	2:181456925-181457098	ENSG00000115232
chr2	181457165	181457456	2:181457165-181457456	ENSG00000238171,ENSG00000226681,ENSG00000115232
chr2	181457666	181457813	2:181457666-181457813	ENSG00000226681,ENSG00000115232
chr2	181458061	181458192	2:181458061-181458192	ENSG00000115232
chr2	181459012	181459173	2:181459012-181459173	ENSG00000115232
chr2	181462169	181462269	2:181462169-181462269	ENSG00000115232
chr2	181466666	181466820	2:181466666-181466820	ENSG00000238171
chr2	181482020	181482120	2:181482020-181482120	-
chr2	181483349	181483609	2:181483349-181483609	-
chr2	181483664	181483850	2:181483664-181483850	-
chr2	181488625	181488779	2:181488625-181488779	ENSG00000115232
chr2	181551604	181551704	2:181551604-181551704	-
chr2	181596401	181596600	2:181596401-181596600	ENSG00000225570,ENSG00000223873
chr2	181611551	181611651	2:181611551-181611651	ENSG00000225570,ENSG00000223873
chr2	181652822	181652983	2:181652822-181652983	ENSG00000188452
chr2	181656471	181656660	2:181656471-181656660	ENSG00000188452,ENSG00000225570,ENSG00000223873
chr2	181656701	181656829	2:181656701-181656829	ENSG00000188452,ENSG00000225570,ENSG00000223873
chr2	181657040	181657183	2:181657040-181657183	ENSG00000188452,ENSG00000225570,ENSG00000223873
chr2	181657385	181657535	2:181657385-181657535	ENSG00000188452
chr2	181678059	181678215	2:181678059-181678215	ENSG00000188452,ENSG00000162992,ENSG00000234595,ENSG00000225570,ENSG00000223873
chr2	181714871	181715159	2:181714871-181715159	ENSG00000225570,ENSG00000223873
chr2	181718153	181718253	2:181718153-181718253	ENSG00000225570,ENSG00000223873
chr2	181742930	181743030	2:181742930-181743030	ENSG00000221023
chr2	181752420	181752623	2:181752420-181752623	ENSG00000221023,ENSG00000213958
chr2	181761636	181761736	2:181761636-181761736	-
chr2	181764277	181764411	2:181764277-181764411	-
chr2	181774792	181774892	2:181774792-181774892	-
chr2	181778590	181779018	2:181778590-181779018	ENSG00000225570,ENSG00000223873,ENSG00000213958
chr2	181779067	181779255	2:181779067-181779255	-
chr2	181780212	181780412	2:181780212-181780412	-
chr2	181782805	181782905	2:181782805-181782905	-
chr2	181810992	181811198	2:181810992-181811198	-
chr2	181811472	181811572	2:181811472-181811572	-
chr2	181811630	181811789	2:181811630-181811789	-
chr2	181818696	181818796	2:181818696-181818796	-
chr2	181847730	181848005	2:181847730-181848005	-
chr2	181857434	181857534	2:181857434-181857534	-
chr2	181864339	181864439	2:181864339-181864439	-
chr2	181887661	181887761	2:181887661-181887761	ENSG00000260742,ENSG00000138434
chr2	181890848	181890948	2:181890848-181890948	ENSG00000260742,ENSG00000138434
chr2	181891138	181892845	2:181891138-181892845	ENSG00000260742,ENSG00000138434
chr2	181894537	181894637	2:181894537-181894637	ENSG00000260742,ENSG00000138434
chr2	181900399	181900627	2:181900399-181900627	ENSG00000260742,ENSG00000138434
chr2	181904217	181904317	2:181904217-181904317	ENSG00000260742,ENSG00000138434
chr2	181904352	181904452	2:181904352-181904452	ENSG00000260742,ENSG00000138434
chr2	181904744	181904916	2:181904744-181904916	ENSG00000260742,ENSG00000138434
chr2	181905065	181905165	2:181905065-181905165	ENSG00000138434
chr2	181915192	181915352	2:181915192-181915352	ENSG00000138434
chr2	181916289	181916389	2:181916289-181916389	ENSG00000138434
chr2	181917167	181917287	2:181917167-181917287	ENSG00000138434
chr2	181917848	181917948	2:181917848-181917948	ENSG00000138434
chr2	181918064	181918164	2:181918064-181918164	ENSG00000138434
chr2	181925181	181925332	2:181925181-181925332	ENSG00000138434,ENSG00000213958
chr2	181953059	181953201	2:181953059-181953201	ENSG00000150722,ENSG00000213958
chr2	181971522	181971622	2:181971522-181971622	ENSG00000213958,ENSG00000222418
chr2	181980830	181980976	2:181980830-181980976	ENSG00000150722,ENSG00000213958,ENSG00000222418
chr2	182064518	182064618	2:182064518-182064618	ENSG00000150722,ENSG00000222418
chr2	182077517	182077814	2:182077517-182077814	ENSG00000213958,ENSG00000222418
chr2	182103575	182103677	2:182103575-182103677	ENSG00000150722,ENSG00000222418
chr2	182103714	182103928	2:182103714-182103928	ENSG00000150722,ENSG00000222418
chr2	182107642	182107742	2:182107642-182107742	ENSG00000150722,ENSG00000222418
chr2	182144850	182145126	2:182144850-182145126	-
chr2	182207492	182207592	2:182207492-182207592	ENSG00000287536,ENSG00000242121
chr2	182211478	182211583	2:182211478-182211583	ENSG00000287536
chr2	182220517	182220617	2:182220517-182220617	ENSG00000115252,ENSG00000287536,ENSG00000242121
chr2	182221110	182221346	2:182221110-182221346	ENSG00000115252,ENSG00000287536,ENSG00000242121
chr2	182348066	182348166	2:182348066-182348166	ENSG00000287536,ENSG00000242121
chr2	182363578	182363709	2:182363578-182363709	ENSG00000287536,ENSG00000242121
chr2	182364262	182364470	2:182364262-182364470	ENSG00000287536,ENSG00000242121
chr2	182365545	182365645	2:182365545-182365645	ENSG00000287536,ENSG00000242121
chr2	182365751	182365988	2:182365751-182365988	ENSG00000287536,ENSG00000242121
chr2	182367751	182367851	2:182367751-182367851	ENSG00000287536,ENSG00000242121
chr2	182372777	182372978	2:182372777-182372978	ENSG00000287536,ENSG00000242121
chr2	182426165	182426303	2:182426165-182426303	ENSG00000115252
chr2	182473996	182474208	2:182473996-182474208	ENSG00000115252,ENSG00000287536
chr2	182496681	182496897	2:182496681-182496897	ENSG00000115252
chr2	182552232	182552334	2:182552232-182552334	ENSG00000115252,ENSG00000287536
chr2	182623659	182623904	2:182623659-182623904	ENSG00000287536
chr2	182648396	182648514	2:182648396-182648514	-
chr2	182656939	182657039	2:182656939-182657039	-
chr2	182692937	182693058	2:182692937-182693058	-
chr2	182715798	182716614	2:182715798-182716614	ENSG00000077232
chr2	182731732	182731832	2:182731732-182731832	ENSG00000077232
chr2	182761975	182762180	2:182761975-182762180	ENSG00000077232,ENSG00000212404
chr2	182762244	182762344	2:182762244-182762344	-
chr2	182794108	182794208	2:182794108-182794208	ENSG00000232430,ENSG00000212404
chr2	182808845	182808945	2:182808845-182808945	ENSG00000232430,ENSG00000212404
chr2	182866361	182866930	2:182866361-182866930	ENSG00000212404,ENSG00000162998,ENSG00000207178
chr2	182880038	182880168	2:182880038-182880168	ENSG00000212404,ENSG00000162998,ENSG00000207178
chr2	182922596	182922696	2:182922596-182922696	ENSG00000061676
chr2	182924404	182924553	2:182924404-182924553	ENSG00000212404,ENSG00000061676
chr2	182930534	182930634	2:182930534-182930634	ENSG00000212404,ENSG00000061676
chr2	182949679	182949779	2:182949679-182949779	ENSG00000061676
chr2	182977200	182977300	2:182977200-182977300	-
chr2	182999352	182999452	2:182999352-182999452	-
chr2	183005870	183005970	2:183005870-183005970	ENSG00000202141
chr2	183006024	183006129	2:183006024-183006129	ENSG00000202141
chr2	183012212	183012320	2:183012212-183012320	ENSG00000202141
chr2	183012783	183012883	2:183012783-183012883	ENSG00000202141
chr2	183017966	183018085	2:183017966-183018085	ENSG00000202141
chr2	183034045	183034178	2:183034045-183034178	ENSG00000061676,ENSG00000202141
chr2	183034766	183034902	2:183034766-183034902	ENSG00000061676,ENSG00000202141
chr2	183037136	183037236	2:183037136-183037236	ENSG00000061676
chr2	183037353	183038958	2:183037353-183038958	ENSG00000061676,ENSG00000202141
chr2	183059144	183059266	2:183059144-183059266	ENSG00000221498
chr2	183071261	183071390	2:183071261-183071390	ENSG00000221498,ENSG00000231203,ENSG00000162999
chr2	183078175	183078275	2:183078175-183078275	ENSG00000231203,ENSG00000162999
chr2	183078358	183078512	2:183078358-183078512	ENSG00000231203,ENSG00000162999
chr2	183078552	183078929	2:183078552-183078929	ENSG00000221498,ENSG00000231203,ENSG00000162999
chr2	183078993	183079180	2:183078993-183079180	ENSG00000231203,ENSG00000162999
chr2	183097159	183097259	2:183097159-183097259	ENSG00000224643
chr2	183114845	183114945	2:183114845-183114945	ENSG00000224643,ENSG00000163002
chr2	183118247	183118347	2:183118247-183118347	ENSG00000224643,ENSG00000163002
chr2	183124111	183124560	2:183124111-183124560	ENSG00000224643,ENSG00000163002
chr2	183124711	183124833	2:183124711-183124833	ENSG00000163002
chr2	183142962	183143067	2:183142962-183143067	ENSG00000272800
chr2	183147499	183147599	2:183147499-183147599	ENSG00000272800
chr2	183163846	183163949	2:183163846-183163949	ENSG00000272800
chr2	183228715	183228815	2:183228715-183228815	ENSG00000272800,ENSG00000287621,ENSG00000213120
chr2	183234272	183234381	2:183234272-183234381	ENSG00000272800,ENSG00000287621,ENSG00000213120
chr2	183242956	183243074	2:183242956-183243074	ENSG00000272800,ENSG00000287621,ENSG00000213120
chr2	183333212	183333312	2:183333212-183333312	ENSG00000213120
chr2	183361226	183361372	2:183361226-183361372	ENSG00000287621,ENSG00000213120
chr2	183387393	183387493	2:183387393-183387493	-
chr2	183436632	183436732	2:183436632-183436732	-
chr2	183443537	183443691	2:183443537-183443691	-
chr2	183475092	183475192	2:183475092-183475192	-
chr2	183485076	183485179	2:183485076-183485179	-
chr2	183505604	183505704	2:183505604-183505704	-
chr2	183517958	183518086	2:183517958-183518086	-
chr2	183538995	183539133	2:183538995-183539133	-
chr2	183546969	183547069	2:183546969-183547069	-
chr2	183559664	183559767	2:183559664-183559767	-
chr2	183611132	183611232	2:183611132-183611232	ENSG00000177855
chr2	183615054	183615155	2:183615054-183615155	ENSG00000177855
chr2	183676052	183676201	2:183676052-183676201	-
chr2	183704583	183704683	2:183704583-183704683	-
chr2	183788776	183788876	2:183788776-183788876	-
chr2	183800474	183800574	2:183800474-183800574	-
chr2	183822761	183822882	2:183822761-183822882	-
chr2	183841950	183842074	2:183841950-183842074	ENSG00000286879
chr2	183859243	183859343	2:183859243-183859343	ENSG00000286879,ENSG00000286152
chr2	183868367	183868467	2:183868367-183868467	ENSG00000286879
chr2	183886706	183886818	2:183886706-183886818	ENSG00000286879,ENSG00000234172,ENSG00000286152
chr2	183905888	183905988	2:183905888-183905988	ENSG00000286879,ENSG00000234172
chr2	184009626	184009746	2:184009626-184009746	ENSG00000286807,ENSG00000286152
chr2	184082279	184082404	2:184082279-184082404	ENSG00000286152,ENSG00000286980
chr2	184129390	184129490	2:184129390-184129490	ENSG00000286152,ENSG00000286980
chr2	184246382	184246482	2:184246382-184246482	ENSG00000286152,ENSG00000286980
chr2	184254726	184254826	2:184254726-184254826	ENSG00000286152,ENSG00000286980
chr2	184282768	184282923	2:184282768-184282923	ENSG00000286152,ENSG00000286980
chr2	184318485	184318630	2:184318485-184318630	ENSG00000286152,ENSG00000286980,ENSG00000266808
chr2	184342664	184342764	2:184342664-184342764	ENSG00000286152,ENSG00000286980,ENSG00000266808
chr2	184357781	184357881	2:184357781-184357881	ENSG00000286152,ENSG00000286980,ENSG00000266808
chr2	184365500	184365605	2:184365500-184365605	ENSG00000266808
chr2	184530239	184530339	2:184530239-184530339	ENSG00000286152,ENSG00000283839,ENSG00000170396
chr2	184609332	184609432	2:184609332-184609432	ENSG00000283839,ENSG00000170396
chr2	184638417	184638560	2:184638417-184638560	ENSG00000283839,ENSG00000170396
chr2	184662828	184662928	2:184662828-184662928	ENSG00000283839,ENSG00000170396
chr2	184681159	184681305	2:184681159-184681305	-
chr2	184685835	184685955	2:184685835-184685955	-
chr2	184737661	184737761	2:184737661-184737761	-
chr2	184740944	184741044	2:184740944-184741044	-
chr2	184743775	184743875	2:184743775-184743875	-
chr2	184781567	184781667	2:184781567-184781667	-
chr2	184900285	184900429	2:184900285-184900429	ENSG00000237824
chr2	184914104	184914204	2:184914104-184914204	ENSG00000237824
chr2	184918087	184918187	2:184918087-184918187	ENSG00000237824
chr2	185017983	185018083	2:185017983-185018083	-
chr2	185091139	185091248	2:185091139-185091248	-
chr2	185119234	185119334	2:185119234-185119334	-
chr2	185139604	185139742	2:185139604-185139742	ENSG00000212581
chr2	185314019	185314182	2:185314019-185314182	ENSG00000212581
chr2	185397948	185398048	2:185397948-185398048	ENSG00000212581
chr2	185428164	185428264	2:185428164-185428264	ENSG00000286797
chr2	185524424	185524624	2:185524424-185524624	ENSG00000225406,ENSG00000212581
chr2	185530587	185530687	2:185530587-185530687	ENSG00000225406,ENSG00000212581
chr2	185564606	185564706	2:185564606-185564706	ENSG00000225406,ENSG00000212581
chr2	185734912	185735012	2:185734912-185735012	ENSG00000212581,ENSG00000226747,ENSG00000188738
chr2	185791092	185791192	2:185791092-185791192	ENSG00000231646,ENSG00000188738
chr2	185821721	185821845	2:185821721-185821845	ENSG00000231646,ENSG00000212581,ENSG00000188738
chr2	185848244	185848344	2:185848244-185848344	ENSG00000231646,ENSG00000212581
chr2	185876311	185876411	2:185876311-185876411	ENSG00000212581,ENSG00000287129
chr2	185936748	185936848	2:185936748-185936848	ENSG00000287129,ENSG00000224019,ENSG00000226410
chr2	185970428	185970528	2:185970428-185970528	ENSG00000287129,ENSG00000224019,ENSG00000226410
chr2	185970949	185971049	2:185970949-185971049	ENSG00000287129,ENSG00000224019,ENSG00000226410
chr2	185996184	185996284	2:185996184-185996284	ENSG00000287129,ENSG00000224019,ENSG00000226410
chr2	186191572	186191672	2:186191572-186191672	ENSG00000226410
chr2	186220617	186220717	2:186220617-186220717	ENSG00000237877
chr2	186256681	186256781	2:186256681-186256781	ENSG00000226410,ENSG00000232568
chr2	186268513	186268613	2:186268513-186268613	ENSG00000232568
chr2	186308616	186308716	2:186308616-186308716	-
chr2	186353378	186353507	2:186353378-186353507	ENSG00000259915,ENSG00000227692
chr2	186393306	186393454	2:186393306-186393454	ENSG00000226410,ENSG00000227692
chr2	186422400	186422598	2:186422400-186422598	ENSG00000237877,ENSG00000227692
chr2	186472511	186472611	2:186472511-186472611	-
chr2	186474772	186474872	2:186474772-186474872	-
chr2	186485313	186485551	2:186485313-186485551	ENSG00000065548,ENSG00000224323
chr2	186485743	186486736	2:186485743-186486736	ENSG00000065548,ENSG00000224323
chr2	186486864	186486981	2:186486864-186486981	ENSG00000065548,ENSG00000224323
chr2	186489635	186489735	2:186489635-186489735	ENSG00000065548,ENSG00000224323
chr2	186493800	186493900	2:186493800-186493900	ENSG00000065548,ENSG00000224323
chr2	186495540	186495676	2:186495540-186495676	ENSG00000065548,ENSG00000224323
chr2	186495921	186496041	2:186495921-186496041	ENSG00000065548,ENSG00000224323
chr2	186505234	186505334	2:186505234-186505334	ENSG00000065548
chr2	186513472	186513587	2:186513472-186513587	ENSG00000065548
chr2	186515444	186515544	2:186515444-186515544	-
chr2	186516046	186516146	2:186516046-186516146	-
chr2	186519167	186519413	2:186519167-186519413	-
chr2	186520046	186520146	2:186520046-186520146	-
chr2	186533826	186534033	2:186533826-186534033	-
chr2	186534501	186534668	2:186534501-186534668	-
chr2	186535084	186535184	2:186535084-186535184	-
chr2	186536036	186536169	2:186536036-186536169	-
chr2	186541883	186541983	2:186541883-186541983	-
chr2	186544327	186544484	2:186544327-186544484	-
chr2	186547022	186547122	2:186547022-186547122	-
chr2	186564618	186564880	2:186564618-186564880	-
chr2	186575383	186575591	2:186575383-186575591	-
chr2	186589701	186590546	2:186589701-186590546	ENSG00000138448
chr2	186591237	186591337	2:186591237-186591337	ENSG00000138448
chr2	186591553	186591653	2:186591553-186591653	ENSG00000138448
chr2	186595263	186595613	2:186595263-186595613	ENSG00000138448
chr2	186595720	186595961	2:186595720-186595961	ENSG00000138448
chr2	186598622	186598888	2:186598622-186598888	ENSG00000138448
chr2	186599478	186599578	2:186599478-186599578	ENSG00000138448
chr2	186613114	186613326	2:186613114-186613326	-
chr2	186617952	186618059	2:186617952-186618059	-
chr2	186618737	186618838	2:186618737-186618838	-
chr2	186625382	186625505	2:186625382-186625505	-
chr2	186641539	186641639	2:186641539-186641639	-
chr2	186641864	186642000	2:186641864-186642000	-
chr2	186661770	186661870	2:186661770-186661870	ENSG00000138448
chr2	186668263	186668363	2:186668263-186668363	ENSG00000138448
chr2	186693900	186694103	2:186693900-186694103	ENSG00000227227,ENSG00000144369
chr2	186694397	186694562	2:186694397-186694562	ENSG00000227227,ENSG00000144369
chr2	186736445	186736545	2:186736445-186736545	-
chr2	186754719	186754819	2:186754719-186754819	-
chr2	186772602	186772714	2:186772602-186772714	-
chr2	186793283	186793408	2:186793283-186793408	-
chr2	186840193	186840351	2:186840193-186840351	ENSG00000163012
chr2	186862490	186862590	2:186862490-186862590	ENSG00000163012,ENSG00000064989
chr2	186887178	186887285	2:186887178-186887285	ENSG00000199626,ENSG00000064989
chr2	186895813	186895959	2:186895813-186895959	ENSG00000226553
chr2	186913926	186914049	2:186913926-186914049	ENSG00000226553,ENSG00000199626
chr2	186943958	186944058	2:186943958-186944058	ENSG00000226553
chr2	186946659	186946826	2:186946659-186946826	ENSG00000226553
chr2	186969862	186969962	2:186969862-186969962	ENSG00000226553
chr2	186977903	186978038	2:186977903-186978038	ENSG00000226553
chr2	187038999	187039099	2:187038999-187039099	ENSG00000226553
chr2	187039405	187039505	2:187039405-187039505	ENSG00000226553
chr2	187044665	187044781	2:187044665-187044781	ENSG00000226553,ENSG00000199626
chr2	187075385	187075485	2:187075385-187075485	ENSG00000226553
chr2	187116681	187116781	2:187116681-187116781	ENSG00000222845
chr2	187120304	187120404	2:187120304-187120404	ENSG00000222845
chr2	187152236	187152374	2:187152236-187152374	ENSG00000199626
chr2	187195969	187196069	2:187195969-187196069	ENSG00000199626
chr2	187204719	187204826	2:187204719-187204826	ENSG00000199626
chr2	187308012	187308121	2:187308012-187308121	ENSG00000199626,ENSG00000064989
chr2	187349239	187349592	2:187349239-187349592	ENSG00000199626,ENSG00000064989,ENSG00000231739
chr2	187368990	187369123	2:187368990-187369123	ENSG00000199626,ENSG00000064989,ENSG00000231739
chr2	187377541	187377671	2:187377541-187377671	ENSG00000199626,ENSG00000064989,ENSG00000231739
chr2	187383359	187383515	2:187383359-187383515	ENSG00000064989,ENSG00000231739
chr2	187409785	187409885	2:187409785-187409885	ENSG00000064989,ENSG00000231739
chr2	187434597	187435496	2:187434597-187435496	ENSG00000064989,ENSG00000231739
chr2	187469586	187469686	2:187469586-187469686	ENSG00000064989
chr2	187472819	187472977	2:187472819-187472977	ENSG00000064989
chr2	187476393	187476493	2:187476393-187476493	ENSG00000064989
chr2	187477039	187477139	2:187477039-187477139	ENSG00000064989
chr2	187499670	187499770	2:187499670-187499770	ENSG00000003436
chr2	187500180	187500280	2:187500180-187500280	ENSG00000003436
chr2	187503062	187503162	2:187503062-187503162	-
chr2	187511132	187511232	2:187511132-187511232	ENSG00000003436
chr2	187520544	187520669	2:187520544-187520669	ENSG00000003436
chr2	187525622	187525722	2:187525622-187525722	-
chr2	187526939	187527050	2:187526939-187527050	-
chr2	187541359	187541613	2:187541359-187541613	ENSG00000224063,ENSG00000003436
chr2	187541755	187542109	2:187541755-187542109	ENSG00000224063,ENSG00000003436
chr2	187543385	187543500	2:187543385-187543500	ENSG00000224063,ENSG00000003436
chr2	187545452	187545573	2:187545452-187545573	ENSG00000224063,ENSG00000003436
chr2	187547441	187547588	2:187547441-187547588	ENSG00000224063,ENSG00000003436
chr2	187547625	187547725	2:187547625-187547725	ENSG00000224063,ENSG00000003436
chr2	187553201	187553301	2:187553201-187553301	ENSG00000224063,ENSG00000003436
chr2	187554391	187554554	2:187554391-187554554	ENSG00000224063,ENSG00000003436
chr2	187569433	187570155	2:187569433-187570155	ENSG00000003436
chr2	187580458	187580604	2:187580458-187580604	-
chr2	187580663	187580868	2:187580663-187580868	-
chr2	187627478	187627578	2:187627478-187627578	-
chr2	187662174	187662274	2:187662174-187662274	ENSG00000235616
chr2	187730404	187730504	2:187730404-187730504	ENSG00000235616
chr2	187753692	187765871	2:187753692-187765871	ENSG00000235616
chr2	187852096	187852196	2:187852096-187852196	ENSG00000235616
chr2	187852240	187852392	2:187852240-187852392	ENSG00000235616
chr2	187878052	187878502	2:187878052-187878502	ENSG00000235616
chr2	187882411	187882625	2:187882411-187882625	ENSG00000235616
chr2	188015340	188015440	2:188015340-188015440	-
chr2	188041761	188041896	2:188041761-188041896	-
chr2	188044745	188044875	2:188044745-188044875	-
chr2	188121208	188121308	2:188121208-188121308	-
chr2	188121405	188121505	2:188121405-188121505	-
chr2	188130407	188132733	2:188130407-188132733	-
chr2	188142593	188143206	2:188142593-188143206	-
chr2	188143368	188143495	2:188143368-188143495	-
chr2	188145861	188145997	2:188145861-188145997	-
chr2	188147641	188147751	2:188147641-188147751	-
chr2	188182584	188182684	2:188182584-188182684	-
chr2	188227356	188227456	2:188227356-188227456	ENSG00000213115
chr2	188263383	188263483	2:188263383-188263483	ENSG00000200650
chr2	188282561	188282661	2:188282561-188282661	ENSG00000231689,ENSG00000200650
chr2	188289892	188289992	2:188289892-188289992	ENSG00000231689,ENSG00000200650,ENSG00000144366
chr2	188290734	188290858	2:188290734-188290858	ENSG00000231689,ENSG00000144366,ENSG00000207951
chr2	188291198	188291379	2:188291198-188291379	ENSG00000231689,ENSG00000144366,ENSG00000207951
chr2	188291494	188292068	2:188291494-188292068	ENSG00000231689,ENSG00000200650,ENSG00000144366,ENSG00000207951
chr2	188292159	188293254	2:188292159-188293254	ENSG00000231689,ENSG00000200650,ENSG00000144366,ENSG00000207951
chr2	188293434	188293629	2:188293434-188293629	ENSG00000231689,ENSG00000144366,ENSG00000207951
chr2	188294455	188294778	2:188294455-188294778	ENSG00000231689,ENSG00000144366,ENSG00000207951
chr2	188296325	188296449	2:188296325-188296449	ENSG00000144366,ENSG00000207951
chr2	188303470	188303579	2:188303470-188303579	ENSG00000207951
chr2	188303746	188304016	2:188303746-188304016	ENSG00000207951
chr2	188306604	188306711	2:188306604-188306711	-
chr2	188306748	188306848	2:188306748-188306848	-
chr2	188314813	188314952	2:188314813-188314952	-
chr2	188324770	188324870	2:188324770-188324870	-
chr2	188324925	188325035	2:188324925-188325035	-
chr2	188326505	188326656	2:188326505-188326656	-
chr2	188328655	188328802	2:188328655-188328802	-
chr2	188332965	188333115	2:188332965-188333115	-
chr2	188333739	188334145	2:188333739-188334145	ENSG00000200650
chr2	188349086	188349220	2:188349086-188349220	-
chr2	188353505	188353627	2:188353505-188353627	-
chr2	188362660	188362760	2:188362660-188362760	-
chr2	188365621	188365721	2:188365621-188365721	-
chr2	188365951	188366051	2:188365951-188366051	-
chr2	188369464	188369573	2:188369464-188369573	-
chr2	188372964	188373064	2:188372964-188373064	-
chr2	188382134	188382234	2:188382134-188382234	ENSG00000231689
chr2	188384190	188384305	2:188384190-188384305	ENSG00000231689
chr2	188388873	188388973	2:188388873-188388973	ENSG00000231689
chr2	188391495	188391604	2:188391495-188391604	-
chr2	188399245	188399345	2:188399245-188399345	-
chr2	188427687	188427865	2:188427687-188427865	-
chr2	188441003	188441178	2:188441003-188441178	-
chr2	188447325	188447425	2:188447325-188447425	-
chr2	188454012	188454112	2:188454012-188454112	-
chr2	188478791	188479007	2:188478791-188479007	-
chr2	188485936	188486036	2:188485936-188486036	-
chr2	188502882	188503033	2:188502882-188503033	-
chr2	188504044	188504295	2:188504044-188504295	-
chr2	188516633	188516762	2:188516633-188516762	ENSG00000144366
chr2	188518485	188518593	2:188518485-188518593	ENSG00000144366
chr2	188523275	188523375	2:188523275-188523375	-
chr2	188523805	188523948	2:188523805-188523948	ENSG00000144366
chr2	188524287	188524512	2:188524287-188524512	ENSG00000144366
chr2	188524615	188524795	2:188524615-188524795	ENSG00000144366
chr2	188527594	188527717	2:188527594-188527717	ENSG00000144366
chr2	188527842	188527942	2:188527842-188527942	-
chr2	188534029	188534129	2:188534029-188534129	-
chr2	188535609	188535794	2:188535609-188535794	-
chr2	188538948	188539048	2:188538948-188539048	-
chr2	188540786	188541175	2:188540786-188541175	-
chr2	188553300	188553498	2:188553300-188553498	-
chr2	188559922	188560022	2:188559922-188560022	-
chr2	188560296	188561073	2:188560296-188561073	-
chr2	188565433	188567189	2:188565433-188567189	ENSG00000144366
chr2	188575902	188576002	2:188575902-188576002	ENSG00000144366
chr2	188576129	188576257	2:188576129-188576257	ENSG00000144366
chr2	188582871	188582971	2:188582871-188582971	-
chr2	188586597	188586710	2:188586597-188586710	-
chr2	188588253	188588353	2:188588253-188588353	-
chr2	188588404	188588504	2:188588404-188588504	-
chr2	188598466	188598887	2:188598466-188598887	-
chr2	188598933	188599044	2:188598933-188599044	-
chr2	188600565	188600770	2:188600565-188600770	-
chr2	188601527	188601724	2:188601527-188601724	-
chr2	188609395	188609495	2:188609395-188609495	-
chr2	188614791	188614924	2:188614791-188614924	-
chr2	188624987	188625087	2:188624987-188625087	-
chr2	188629549	188629687	2:188629549-188629687	-
chr2	188630101	188630337	2:188630101-188630337	-
chr2	188690364	188690464	2:188690364-188690464	-
chr2	188693149	188693249	2:188693149-188693249	-
chr2	188699729	188699829	2:188699729-188699829	-
chr2	188727648	188727813	2:188727648-188727813	-
chr2	188742599	188744140	2:188742599-188744140	-
chr2	188760093	188760213	2:188760093-188760213	-
chr2	188765664	188765764	2:188765664-188765764	-
chr2	188784398	188784536	2:188784398-188784536	ENSG00000174325
chr2	188786961	188787406	2:188786961-188787406	ENSG00000174325
chr2	188788108	188788310	2:188788108-188788310	ENSG00000174325
chr2	188788381	188788481	2:188788381-188788481	ENSG00000174325
chr2	188788701	188788872	2:188788701-188788872	ENSG00000174325
chr2	188810860	188810960	2:188810860-188810960	ENSG00000223523
chr2	188828355	188828549	2:188828355-188828549	ENSG00000223523
chr2	188849064	188849176	2:188849064-188849176	ENSG00000223523
chr2	188869609	188869791	2:188869609-188869791	ENSG00000223523
chr2	188892693	188892914	2:188892693-188892914	-
chr2	188897191	188897490	2:188897191-188897490	-
chr2	188903039	188903139	2:188903039-188903139	-
chr2	188917094	188917194	2:188917094-188917194	-
chr2	188937757	188937872	2:188937757-188937872	-
chr2	188938289	188938441	2:188938289-188938441	-
chr2	188940250	188940364	2:188940250-188940364	-
chr2	188943735	188943955	2:188943735-188943955	-
chr2	188949543	188949677	2:188949543-188949677	-
chr2	188974278	188974495	2:188974278-188974495	ENSG00000168542,ENSG00000221502,ENSG00000283238
chr2	188974859	188975004	2:188974859-188975004	ENSG00000168542,ENSG00000221502,ENSG00000283238
chr2	188975702	188976116	2:188975702-188976116	ENSG00000168542,ENSG00000221502,ENSG00000283238
chr2	188976497	188976879	2:188976497-188976879	ENSG00000168542,ENSG00000221502,ENSG00000283238
chr2	188978284	188978576	2:188978284-188978576	ENSG00000168542,ENSG00000221502,ENSG00000283238
chr2	188978675	188979000	2:188978675-188979000	ENSG00000168542,ENSG00000221502,ENSG00000283238
chr2	188979102	188979202	2:188979102-188979202	ENSG00000168542,ENSG00000221502,ENSG00000283238
chr2	188982582	188982695	2:188982582-188982695	ENSG00000221502,ENSG00000283238
chr2	188983657	188983771	2:188983657-188983771	ENSG00000221502,ENSG00000283238
chr2	188983870	188984037	2:188983870-188984037	ENSG00000221502,ENSG00000283238
chr2	188984164	188984402	2:188984164-188984402	ENSG00000221502,ENSG00000283238
chr2	188984696	188985011	2:188984696-188985011	ENSG00000221502,ENSG00000283238
chr2	188985645	188985850	2:188985645-188985850	ENSG00000168542,ENSG00000284180
chr2	188992998	188993098	2:188992998-188993098	ENSG00000168542,ENSG00000284180
chr2	188993958	188994109	2:188993958-188994109	ENSG00000168542,ENSG00000284180
chr2	189008775	189008890	2:189008775-189008890	ENSG00000168542,ENSG00000284180
chr2	189008931	189009031	2:189008931-189009031	ENSG00000168542,ENSG00000284180
chr2	189012307	189012407	2:189012307-189012407	ENSG00000168542
chr2	189012932	189013090	2:189012932-189013090	ENSG00000168542
chr2	189013157	189014147	2:189013157-189014147	ENSG00000168542
chr2	189022530	189022694	2:189022530-189022694	-
chr2	189023394	189023494	2:189023394-189023494	-
chr2	189032376	189032476	2:189032376-189032476	-
chr2	189034671	189034771	2:189034671-189034771	-
chr2	189043018	189043118	2:189043018-189043118	-
chr2	189056454	189056616	2:189056454-189056616	ENSG00000204262
chr2	189075937	189076108	2:189075937-189076108	-
chr2	189076183	189076304	2:189076183-189076304	-
chr2	189076670	189076836	2:189076670-189076836	-
chr2	189076972	189077072	2:189076972-189077072	-
chr2	189092067	189092167	2:189092067-189092167	ENSG00000228073
chr2	189092458	189092570	2:189092458-189092570	ENSG00000228073
chr2	189094381	189094533	2:189094381-189094533	ENSG00000228073
chr2	189096766	189096931	2:189096766-189096931	ENSG00000228073
chr2	189104292	189104422	2:189104292-189104422	ENSG00000228073
chr2	189118394	189118802	2:189118394-189118802	ENSG00000264725
chr2	189127455	189127575	2:189127455-189127575	ENSG00000264725
chr2	189149766	189149879	2:189149766-189149879	ENSG00000264725
chr2	189149995	189150548	2:189149995-189150548	ENSG00000264725
chr2	189158770	189158894	2:189158770-189158894	-
chr2	189159563	189159663	2:189159563-189159663	-
chr2	189171886	189171986	2:189171886-189171986	ENSG00000204262
chr2	189172036	189172436	2:189172036-189172436	ENSG00000204262
chr2	189175802	189175908	2:189175802-189175908	ENSG00000204262
chr2	189176372	189176502	2:189176372-189176502	ENSG00000204262
chr2	189178520	189178746	2:189178520-189178746	ENSG00000204262
chr2	189178816	189178954	2:189178816-189178954	ENSG00000204262
chr2	189179109	189179432	2:189179109-189179432	ENSG00000204262
chr2	189179479	189179579	2:189179479-189179579	ENSG00000204262
chr2	189179662	189179979	2:189179662-189179979	ENSG00000204262
chr2	189187968	189188068	2:189187968-189188068	-
chr2	189210079	189210893	2:189210079-189210893	-
chr2	189217704	189217804	2:189217704-189217804	-
chr2	189254403	189254532	2:189254403-189254532	-
chr2	189257730	189257830	2:189257730-189257830	-
chr2	189261435	189261621	2:189261435-189261621	-
chr2	189272466	189272680	2:189272466-189272680	ENSG00000213601
chr2	189286106	189286206	2:189286106-189286206	ENSG00000213601
chr2	189287987	189288130	2:189287987-189288130	ENSG00000213601
chr2	189288319	189288942	2:189288319-189288942	ENSG00000213601
chr2	189337765	189337866	2:189337765-189337866	ENSG00000213601
chr2	189338223	189338325	2:189338223-189338325	ENSG00000213601
chr2	189338369	189338469	2:189338369-189338469	ENSG00000213601
chr2	189347549	189347872	2:189347549-189347872	ENSG00000213601
chr2	189350438	189351057	2:189350438-189351057	ENSG00000213601
chr2	189356225	189356381	2:189356225-189356381	ENSG00000213601
chr2	189379704	189379804	2:189379704-189379804	-
chr2	189393713	189393813	2:189393713-189393813	-
chr2	189409640	189409740	2:189409640-189409740	-
chr2	189412013	189412287	2:189412013-189412287	-
chr2	189412470	189412650	2:189412470-189412650	-
chr2	189440823	189441667	2:189440823-189441667	ENSG00000115368
chr2	189455379	189455502	2:189455379-189455502	ENSG00000115368
chr2	189480298	189480398	2:189480298-189480398	ENSG00000233996
chr2	189483698	189483798	2:189483698-189483798	ENSG00000233996
chr2	189498410	189498526	2:189498410-189498526	ENSG00000233996
chr2	189522702	189523089	2:189522702-189523089	ENSG00000287418
chr2	189549566	189549790	2:189549566-189549790	ENSG00000287418
chr2	189552523	189552633	2:189552523-189552633	ENSG00000287418
chr2	189554152	189554252	2:189554152-189554252	ENSG00000287418
chr2	189559796	189559896	2:189559796-189559896	-
chr2	189560905	189561976	2:189560905-189561976	-
chr2	189569579	189569679	2:189569579-189569679	-
chr2	189580634	189581192	2:189580634-189581192	ENSG00000138449
chr2	189581285	189581436	2:189581285-189581436	ENSG00000138449
chr2	189612429	189612529	2:189612429-189612529	-
chr2	189613125	189613410	2:189613125-189613410	ENSG00000276828
chr2	189613568	189613668	2:189613568-189613668	-
chr2	189630728	189630828	2:189630728-189630828	ENSG00000276828
chr2	189633491	189633591	2:189633491-189633591	ENSG00000276828
chr2	189633665	189634549	2:189633665-189634549	ENSG00000276828
chr2	189642503	189642603	2:189642503-189642603	-
chr2	189657549	189657649	2:189657549-189657649	ENSG00000138381,ENSG00000286053,ENSG00000286165
chr2	189660965	189662063	2:189660965-189662063	ENSG00000138381,ENSG00000286053,ENSG00000286165,ENSG00000151687,ENSG00000128694,ENSG00000253559,ENSG00000273240
chr2	189662120	189662296	2:189662120-189662296	ENSG00000138381,ENSG00000286053,ENSG00000286165,ENSG00000151687
chr2	189671158	189671258	2:189671158-189671258	ENSG00000138381,ENSG00000286053,ENSG00000286165,ENSG00000151687
chr2	189674203	189674979	2:189674203-189674979	ENSG00000138381,ENSG00000286053,ENSG00000286165,ENSG00000151687
chr2	189675069	189675169	2:189675069-189675169	ENSG00000151687
chr2	189693874	189698529	2:189693874-189698529	ENSG00000138381,ENSG00000286053,ENSG00000286165,ENSG00000151687
chr2	189698621	189698731	2:189698621-189698731	ENSG00000138381,ENSG00000286053,ENSG00000286165,ENSG00000151687
chr2	189762274	189763437	2:189762274-189763437	ENSG00000128694,ENSG00000253559,ENSG00000273240,ENSG00000128699,ENSG00000064933
chr2	189763593	189763788	2:189763593-189763788	ENSG00000128694,ENSG00000253559,ENSG00000273240
chr2	189783555	189783655	2:189783555-189783655	ENSG00000128694,ENSG00000253559,ENSG00000273240,ENSG00000128699,ENSG00000064933
chr2	189783741	189783898	2:189783741-189783898	ENSG00000128694,ENSG00000253559,ENSG00000273240,ENSG00000128699,ENSG00000064933
chr2	189783934	189785037	2:189783934-189785037	ENSG00000128694,ENSG00000253559,ENSG00000273240,ENSG00000128699,ENSG00000064933
chr2	189798099	189798703	2:189798099-189798703	ENSG00000064933
chr2	189801996	189802096	2:189801996-189802096	-
chr2	189876646	189876805	2:189876646-189876805	ENSG00000187699,ENSG00000223824,ENSG00000204253,ENSG00000213110
chr2	189892786	189892886	2:189892786-189892886	ENSG00000223824,ENSG00000204253,ENSG00000213110
chr2	189958726	189958826	2:189958726-189958826	ENSG00000223824,ENSG00000204253,ENSG00000213110
chr2	189982861	189982998	2:189982861-189982998	ENSG00000223824,ENSG00000204253,ENSG00000213110
chr2	190070035	190070135	2:190070035-190070135	ENSG00000138379
chr2	190070484	190070645	2:190070484-190070645	ENSG00000138379
chr2	190088237	190088364	2:190088237-190088364	ENSG00000187699,ENSG00000138379
chr2	190091346	190091446	2:190091346-190091446	ENSG00000187699
chr2	190118042	190118142	2:190118042-190118142	-
chr2	190119391	190119570	2:190119391-190119570	-
chr2	190119646	190119828	2:190119646-190119828	-
chr2	190120030	190120197	2:190120030-190120197	-
chr2	190124609	190124771	2:190124609-190124771	-
chr2	190159249	190160063	2:190159249-190160063	ENSG00000187699,ENSG00000138379
chr2	190161520	190161620	2:190161520-190161620	-
chr2	190167627	190167776	2:190167627-190167776	-
chr2	190179665	190181471	2:190179665-190181471	ENSG00000187699
chr2	190181800	190181946	2:190181800-190181946	ENSG00000187699
chr2	190182135	190182235	2:190182135-190182235	ENSG00000187699
chr2	190183605	190184001	2:190183605-190184001	ENSG00000187699
chr2	190184199	190184403	2:190184199-190184403	ENSG00000187699
chr2	190184490	190184590	2:190184490-190184590	ENSG00000187699
chr2	190186543	190186643	2:190186543-190186643	ENSG00000187699
chr2	190192365	190192471	2:190192365-190192471	-
chr2	190207603	190207703	2:190207603-190207703	ENSG00000198130
chr2	190214865	190214965	2:190214865-190214965	ENSG00000198130
chr2	190218888	190219004	2:190218888-190219004	ENSG00000198130
chr2	190236100	190236200	2:190236100-190236200	-
chr2	190267114	190267242	2:190267114-190267242	-
chr2	190270978	190271136	2:190270978-190271136	-
chr2	190276177	190276381	2:190276177-190276381	ENSG00000198130
chr2	190281552	190281652	2:190281552-190281652	ENSG00000198130
chr2	190304330	190304430	2:190304330-190304430	-
chr2	190319579	190320139	2:190319579-190320139	ENSG00000138379,ENSG00000198130,ENSG00000151689
chr2	190320810	190320969	2:190320810-190320969	-
chr2	190343297	190343472	2:190343297-190343472	ENSG00000198130,ENSG00000151689
chr2	190343505	190343951	2:190343505-190343951	ENSG00000198130,ENSG00000151689
chr2	190343990	190344458	2:190343990-190344458	ENSG00000198130,ENSG00000151689
chr2	190346679	190346779	2:190346679-190346779	ENSG00000151689
chr2	190347898	190347998	2:190347898-190347998	ENSG00000151689
chr2	190354483	190354583	2:190354483-190354583	ENSG00000151689
chr2	190358444	190358544	2:190358444-190358544	ENSG00000151689
chr2	190359509	190359645	2:190359509-190359645	ENSG00000151689
chr2	190359733	190359958	2:190359733-190359958	ENSG00000151689
chr2	190360084	190360229	2:190360084-190360229	ENSG00000151689
chr2	190366380	190366508	2:190366380-190366508	ENSG00000151689
chr2	190372318	190372833	2:190372318-190372833	ENSG00000151689
chr2	190406841	190406941	2:190406841-190406941	ENSG00000151690
chr2	190408200	190408406	2:190408200-190408406	ENSG00000151690
chr2	190408498	190408598	2:190408498-190408598	ENSG00000151690
chr2	190408790	190409026	2:190408790-190409026	ENSG00000151690
chr2	190409106	190409209	2:190409106-190409209	ENSG00000151690
chr2	190446406	190446506	2:190446406-190446506	ENSG00000151690,ENSG00000272979
chr2	190447887	190448065	2:190447887-190448065	ENSG00000151690,ENSG00000272979
chr2	190448929	190449029	2:190448929-190449029	ENSG00000151690,ENSG00000272979
chr2	190467295	190467505	2:190467295-190467505	ENSG00000151690
chr2	190467768	190467868	2:190467768-190467868	ENSG00000151690
chr2	190469888	190470057	2:190469888-190470057	ENSG00000151690
chr2	190478159	190478429	2:190478159-190478429	-
chr2	190485205	190485317	2:190485205-190485317	ENSG00000151690
chr2	190502977	190503345	2:190502977-190503345	ENSG00000151690
chr2	190532545	190532645	2:190532545-190532645	ENSG00000189362,ENSG00000233654
chr2	190533853	190534077	2:190533853-190534077	ENSG00000189362,ENSG00000233654
chr2	190534174	190535117	2:190534174-190535117	ENSG00000189362,ENSG00000233654
chr2	190535323	190535423	2:190535323-190535423	ENSG00000189362,ENSG00000233654
chr2	190535544	190535644	2:190535544-190535644	ENSG00000189362,ENSG00000233654,ENSG00000251935
chr2	190536576	190536688	2:190536576-190536688	ENSG00000189362,ENSG00000233654
chr2	190540437	190540563	2:190540437-190540563	ENSG00000251935
chr2	190545616	190545864	2:190545616-190545864	ENSG00000251935
chr2	190571676	190571820	2:190571676-190571820	ENSG00000251935
chr2	190577587	190577687	2:190577587-190577687	-
chr2	190578752	190579255	2:190578752-190579255	ENSG00000251935
chr2	190581873	190581973	2:190581873-190581973	-
chr2	190596515	190596615	2:190596515-190596615	-
chr2	190597291	190597417	2:190597291-190597417	-
chr2	190607474	190607590	2:190607474-190607590	-
chr2	190608059	190608206	2:190608059-190608206	-
chr2	190626749	190626855	2:190626749-190626855	-
chr2	190627915	190628132	2:190627915-190628132	-
chr2	190632124	190632289	2:190632124-190632289	-
chr2	190636485	190636698	2:190636485-190636698	ENSG00000284052,ENSG00000138386
chr2	190637001	190637122	2:190637001-190637122	ENSG00000284052
chr2	190637321	190637642	2:190637321-190637642	ENSG00000284052
chr2	190638395	190638550	2:190638395-190638550	ENSG00000284052,ENSG00000138386
chr2	190638680	190638780	2:190638680-190638780	-
chr2	190647427	190647527	2:190647427-190647527	ENSG00000284052,ENSG00000138386
chr2	190647662	190647898	2:190647662-190647898	ENSG00000284052,ENSG00000138386
chr2	190648308	190649857	2:190648308-190649857	ENSG00000284052,ENSG00000138386
chr2	190650087	190650187	2:190650087-190650187	ENSG00000284052,ENSG00000138386
chr2	190656859	190656959	2:190656859-190656959	ENSG00000138386
chr2	190678406	190678506	2:190678406-190678506	-
chr2	190680412	190680593	2:190680412-190680593	ENSG00000228509
chr2	190703981	190704214	2:190703981-190704214	ENSG00000228509
chr2	190750004	190750185	2:190750004-190750185	ENSG00000228509
chr2	190763348	190763448	2:190763348-190763448	ENSG00000228509
chr2	190791713	190791842	2:190791713-190791842	-
chr2	190835419	190835538	2:190835419-190835538	ENSG00000228509
chr2	190868738	190868855	2:190868738-190868855	-
chr2	190879389	190879523	2:190879389-190879523	ENSG00000235852,ENSG00000115419
chr2	190879860	190879960	2:190879860-190879960	ENSG00000235852,ENSG00000115419
chr2	190880058	190881274	2:190880058-190881274	ENSG00000235852,ENSG00000115419,ENSG00000229023
chr2	190881328	190881428	2:190881328-190881428	ENSG00000235852,ENSG00000115419
chr2	190881555	190881997	2:190881555-190881997	ENSG00000235852,ENSG00000115419
chr2	190882699	190882799	2:190882699-190882799	ENSG00000235852,ENSG00000115419
chr2	190884261	190884361	2:190884261-190884361	ENSG00000235852,ENSG00000115419
chr2	190901311	190901490	2:190901311-190901490	ENSG00000115419
chr2	190935957	190936057	2:190935957-190936057	ENSG00000115419
chr2	190941778	190941955	2:190941778-190941955	-
chr2	190945478	190945602	2:190945478-190945602	-
chr2	190947063	190947163	2:190947063-190947163	-
chr2	190960650	190960750	2:190960650-190960750	ENSG00000229023
chr2	190974690	190974798	2:190974690-190974798	ENSG00000229023
chr2	190980067	190980266	2:190980067-190980266	ENSG00000115415,ENSG00000229023
chr2	190980328	190980428	2:190980328-190980428	ENSG00000115415,ENSG00000229023
chr2	191013615	191013758	2:191013615-191013758	ENSG00000115415,ENSG00000230686
chr2	191013803	191014673	2:191013803-191014673	ENSG00000115415,ENSG00000229023,ENSG00000230686,ENSG00000231858
chr2	191020125	191020710	2:191020125-191020710	ENSG00000115415,ENSG00000229023,ENSG00000230686,ENSG00000231858,ENSG00000138378
chr2	191021083	191021183	2:191021083-191021183	ENSG00000115415,ENSG00000230686,ENSG00000231858
chr2	191022634	191023004	2:191022634-191023004	ENSG00000115415,ENSG00000230686,ENSG00000231858
chr2	191025111	191025211	2:191025111-191025211	ENSG00000115415,ENSG00000231858,ENSG00000138378
chr2	191047494	191047594	2:191047494-191047594	ENSG00000138378,ENSG00000288064,ENSG00000207402,ENSG00000280083
chr2	191049888	191050073	2:191049888-191050073	ENSG00000138378,ENSG00000288064,ENSG00000207402,ENSG00000280083
chr2	191135946	191136046	2:191135946-191136046	ENSG00000138378,ENSG00000207402,ENSG00000280083
chr2	191165221	191165321	2:191165221-191165321	ENSG00000138378,ENSG00000280083,ENSG00000230611
chr2	191166186	191166389	2:191166186-191166389	ENSG00000138378,ENSG00000207402,ENSG00000280083,ENSG00000230611
chr2	191166424	191166630	2:191166424-191166630	ENSG00000138378,ENSG00000207402,ENSG00000280083,ENSG00000230611
chr2	191170267	191170367	2:191170267-191170367	ENSG00000207402,ENSG00000280083,ENSG00000230611
chr2	191171779	191171879	2:191171779-191171879	ENSG00000207402,ENSG00000280083,ENSG00000230611
chr2	191172231	191172331	2:191172231-191172331	ENSG00000207402,ENSG00000280083,ENSG00000230611
chr2	191188306	191188454	2:191188306-191188454	-
chr2	191218451	191218551	2:191218451-191218551	-
chr2	191218659	191218818	2:191218659-191218818	-
chr2	191235810	191235910	2:191235810-191235910	ENSG00000227542,ENSG00000128641
chr2	191245273	191245504	2:191245273-191245504	ENSG00000227542,ENSG00000128641
chr2	191245964	191246064	2:191245964-191246064	ENSG00000227542,ENSG00000128641
chr2	191270161	191270261	2:191270161-191270261	ENSG00000128641
chr2	191305245	191305395	2:191305245-191305395	-
chr2	191309656	191309756	2:191309656-191309756	-
chr2	191318167	191318267	2:191318167-191318267	-
chr2	191377321	191377499	2:191377321-191377499	ENSG00000128641,ENSG00000252130
chr2	191398596	191398696	2:191398596-191398696	ENSG00000128641
chr2	191417938	191418060	2:191417938-191418060	ENSG00000128641
chr2	191421579	191421679	2:191421579-191421679	-
chr2	191421772	191421872	2:191421772-191421872	-
chr2	191426942	191427042	2:191426942-191427042	-
chr2	191440976	191441076	2:191440976-191441076	-
chr2	191489429	191489588	2:191489429-191489588	-
chr2	191494573	191494673	2:191494573-191494673	-
chr2	191501682	191501782	2:191501682-191501782	-
chr2	191502434	191502534	2:191502434-191502534	-
chr2	191523002	191523102	2:191523002-191523102	ENSG00000280083
chr2	191555204	191555344	2:191555204-191555344	-
chr2	191566604	191566766	2:191566604-191566766	-
chr2	191591354	191591454	2:191591354-191591454	-
chr2	191603491	191603649	2:191603491-191603649	-
chr2	191631025	191631169	2:191631025-191631169	-
chr2	191656524	191656694	2:191656524-191656694	-
chr2	191677360	191677468	2:191677360-191677468	ENSG00000173559,ENSG00000274845
chr2	191677620	191678616	2:191677620-191678616	ENSG00000173559,ENSG00000274845
chr2	191682535	191682635	2:191682535-191682635	ENSG00000173559,ENSG00000274845
chr2	191683870	191684029	2:191683870-191684029	ENSG00000173559,ENSG00000274845
chr2	191691135	191691256	2:191691135-191691256	ENSG00000173559,ENSG00000274845
chr2	191707404	191707528	2:191707404-191707528	-
chr2	191714012	191714113	2:191714012-191714113	-
chr2	191739365	191739465	2:191739365-191739465	ENSG00000288582
chr2	191739595	191739695	2:191739595-191739695	ENSG00000288582,ENSG00000225884
chr2	191740438	191740552	2:191740438-191740552	ENSG00000288582,ENSG00000225884
chr2	191774515	191774615	2:191774515-191774615	ENSG00000225884
chr2	191812245	191812376	2:191812245-191812376	ENSG00000225884
chr2	191819074	191819174	2:191819074-191819174	ENSG00000225884
chr2	191845437	191845745	2:191845437-191845745	ENSG00000168497,ENSG00000233766
chr2	191847066	191847393	2:191847066-191847393	ENSG00000168497,ENSG00000233766
chr2	191857802	191859602	2:191857802-191859602	ENSG00000168497,ENSG00000233766
chr2	191866687	191866856	2:191866687-191866856	ENSG00000213946
chr2	191867157	191867385	2:191867157-191867385	ENSG00000168497,ENSG00000233766,ENSG00000213946
chr2	191876880	191876980	2:191876880-191876980	ENSG00000213946
chr2	191899565	191899700	2:191899565-191899700	ENSG00000233766,ENSG00000213946
chr2	191918118	191918449	2:191918118-191918449	ENSG00000233766
chr2	192054545	192054648	2:192054545-192054648	ENSG00000233766
chr2	192171945	192172045	2:192171945-192172045	ENSG00000225884,ENSG00000144339
chr2	192184354	192184501	2:192184354-192184501	ENSG00000225884,ENSG00000144339
chr2	192196573	192196673	2:192196573-192196673	ENSG00000144339
chr2	192211839	192211987	2:192211839-192211987	ENSG00000144339
chr2	192244152	192244252	2:192244152-192244252	-
chr2	192295728	192295837	2:192295728-192295837	-
chr2	192351096	192351196	2:192351096-192351196	-
chr2	192388483	192388583	2:192388483-192388583	-
chr2	192498779	192498959	2:192498779-192498959	ENSG00000232227
chr2	192527327	192527461	2:192527327-192527461	ENSG00000232227
chr2	192561389	192561489	2:192561389-192561489	ENSG00000229395,ENSG00000232227
chr2	192594674	192594774	2:192594674-192594774	ENSG00000229395,ENSG00000232227
chr2	192599645	192599750	2:192599645-192599750	ENSG00000229395,ENSG00000232227
chr2	192604641	192604741	2:192604641-192604741	ENSG00000229395,ENSG00000232227
chr2	192717596	192717696	2:192717596-192717696	ENSG00000232227
chr2	192736180	192736286	2:192736180-192736286	ENSG00000229395,ENSG00000232227,ENSG00000227418
chr2	192748114	192748214	2:192748114-192748214	ENSG00000227418
chr2	192761305	192762967	2:192761305-192762967	ENSG00000232227,ENSG00000227418,ENSG00000226242,ENSG00000278406
chr2	192779151	192779251	2:192779151-192779251	ENSG00000226242,ENSG00000278406
chr2	192850228	192850328	2:192850228-192850328	-
chr2	192882068	192882168	2:192882068-192882168	-
chr2	192919532	192919632	2:192919532-192919632	-
chr2	192938045	192938251	2:192938045-192938251	-
chr2	192974613	192974718	2:192974613-192974718	-
chr2	193011656	193011756	2:193011656-193011756	-
chr2	193204754	193204854	2:193204754-193204854	ENSG00000286358
chr2	193209163	193209270	2:193209163-193209270	ENSG00000286358
chr2	193253072	193253172	2:193253072-193253172	ENSG00000232658,ENSG00000235218
chr2	193287815	193288017	2:193287815-193288017	ENSG00000286358,ENSG00000235218
chr2	193290336	193290469	2:193290336-193290469	ENSG00000286358,ENSG00000235218
chr2	193305732	193305832	2:193305732-193305832	ENSG00000235218
chr2	193348450	193348550	2:193348450-193348550	-
chr2	193426883	193426991	2:193426883-193426991	-
chr2	193427662	193427762	2:193427662-193427762	-
chr2	193440622	193440722	2:193440622-193440722	-
chr2	193441126	193441236	2:193441126-193441236	-
chr2	193444974	193445088	2:193444974-193445088	-
chr2	193471265	193471365	2:193471265-193471365	-
chr2	193476675	193476775	2:193476675-193476775	-
chr2	193492422	193492522	2:193492422-193492522	-
chr2	193559663	193559763	2:193559663-193559763	-
chr2	193628299	193628399	2:193628299-193628399	-
chr2	193628996	193629096	2:193628996-193629096	-
chr2	193724377	193724477	2:193724377-193724477	ENSG00000224219,ENSG00000286868
chr2	193724538	193724698	2:193724538-193724698	ENSG00000224219,ENSG00000286868
chr2	193746441	193746541	2:193746441-193746541	ENSG00000224219,ENSG00000286868
chr2	193754060	193754181	2:193754060-193754181	ENSG00000224219,ENSG00000286868
chr2	193763850	193763950	2:193763850-193763950	ENSG00000224219,ENSG00000286868
chr2	193805688	193805842	2:193805688-193805842	ENSG00000286868
chr2	193811828	193811951	2:193811828-193811951	ENSG00000286868
chr2	193842230	193842330	2:193842230-193842330	ENSG00000286868
chr2	193891520	193891620	2:193891520-193891620	ENSG00000286868,ENSG00000260142
chr2	194020356	194020456	2:194020356-194020456	ENSG00000224670
chr2	194093400	194093500	2:194093400-194093500	ENSG00000215043
chr2	194098542	194098642	2:194098542-194098642	ENSG00000215043,ENSG00000225539
chr2	194140312	194140412	2:194140312-194140412	ENSG00000215043,ENSG00000225539
chr2	194146786	194146999	2:194146786-194146999	ENSG00000215043,ENSG00000236695
chr2	194147034	194147162	2:194147034-194147162	ENSG00000215043,ENSG00000236695,ENSG00000225539
chr2	194150861	194150961	2:194150861-194150961	ENSG00000215043,ENSG00000236695,ENSG00000225539
chr2	194151851	194152031	2:194151851-194152031	ENSG00000215043,ENSG00000236695
chr2	194197736	194197850	2:194197736-194197850	ENSG00000236695,ENSG00000225539
chr2	194221818	194222007	2:194221818-194222007	ENSG00000236695,ENSG00000225539
chr2	194255186	194255286	2:194255186-194255286	ENSG00000236695,ENSG00000225539
chr2	194386182	194386282	2:194386182-194386282	ENSG00000225539,ENSG00000225394
chr2	194428385	194428536	2:194428385-194428536	ENSG00000225539,ENSG00000225394
chr2	194471705	194471818	2:194471705-194471818	ENSG00000225539,ENSG00000225394,ENSG00000230173
chr2	194502802	194503001	2:194502802-194503001	ENSG00000225539,ENSG00000225394,ENSG00000276123,ENSG00000252517
chr2	194510580	194510715	2:194510580-194510715	ENSG00000225539,ENSG00000225394,ENSG00000276123,ENSG00000252517,ENSG00000230173
chr2	194549383	194549483	2:194549383-194549483	ENSG00000225539,ENSG00000225394,ENSG00000276123,ENSG00000252517,ENSG00000230173
chr2	194567481	194568692	2:194567481-194568692	ENSG00000225539,ENSG00000225394,ENSG00000286539,ENSG00000276123,ENSG00000252517,ENSG00000230173
chr2	194586058	194586178	2:194586058-194586178	ENSG00000286539,ENSG00000276123,ENSG00000252517,ENSG00000230173
chr2	194605965	194606065	2:194605965-194606065	ENSG00000286539,ENSG00000276123,ENSG00000252517,ENSG00000230173
chr2	194848557	194848675	2:194848557-194848675	ENSG00000276123,ENSG00000252517,ENSG00000230173,ENSG00000235056
chr2	194893805	194899769	2:194893805-194899769	ENSG00000230173,ENSG00000235056
chr2	194977383	194977510	2:194977383-194977510	ENSG00000235056
chr2	195146968	195147068	2:195146968-195147068	ENSG00000235056
chr2	195147387	195147599	2:195147387-195147599	ENSG00000235056
chr2	195149556	195149656	2:195149556-195149656	ENSG00000235056
chr2	195213520	195213620	2:195213520-195213620	-
chr2	195291162	195291272	2:195291162-195291272	ENSG00000230173,ENSG00000235056,ENSG00000224099
chr2	195301198	195301362	2:195301198-195301362	ENSG00000224099
chr2	195312722	195312822	2:195312722-195312822	ENSG00000235056,ENSG00000224099
chr2	195394732	195394844	2:195394732-195394844	ENSG00000224099,ENSG00000271893,ENSG00000202206
chr2	195498265	195498376	2:195498265-195498376	ENSG00000224099,ENSG00000271893,ENSG00000202206,ENSG00000223466,ENSG00000234919,ENSG00000201813
chr2	195561430	195561530	2:195561430-195561530	ENSG00000224099,ENSG00000271893,ENSG00000202206,ENSG00000223466,ENSG00000234919,ENSG00000213107
chr2	195591053	195591153	2:195591053-195591153	ENSG00000224099,ENSG00000271893,ENSG00000202206,ENSG00000223466,ENSG00000234919,ENSG00000213107
chr2	195618219	195618341	2:195618219-195618341	ENSG00000224099,ENSG00000271893,ENSG00000202206,ENSG00000223466,ENSG00000234919,ENSG00000213107,ENSG00000201813
chr2	195624834	195624934	2:195624834-195624934	ENSG00000271893,ENSG00000202206,ENSG00000223466,ENSG00000234919,ENSG00000213107
chr2	195643347	195643523	2:195643347-195643523	ENSG00000271893,ENSG00000223466,ENSG00000213107,ENSG00000201813
chr2	195644741	195644882	2:195644741-195644882	ENSG00000271893,ENSG00000202206,ENSG00000223466,ENSG00000234919,ENSG00000213107,ENSG00000201813
chr2	195656392	195656492	2:195656392-195656492	ENSG00000223466,ENSG00000196950,ENSG00000213107,ENSG00000201813
chr2	195656536	195656664	2:195656536-195656664	ENSG00000223466,ENSG00000234919,ENSG00000196950,ENSG00000213107,ENSG00000201813
chr2	195656699	195657697	2:195656699-195657697	ENSG00000224099,ENSG00000271893,ENSG00000202206,ENSG00000223466,ENSG00000234919,ENSG00000196950,ENSG00000213107,ENSG00000201813
chr2	195657787	195658416	2:195657787-195658416	ENSG00000223466,ENSG00000234919,ENSG00000196950,ENSG00000213107,ENSG00000201813
chr2	195659565	195659665	2:195659565-195659665	ENSG00000223466,ENSG00000234919,ENSG00000196950,ENSG00000213107,ENSG00000201813
chr2	195660438	195660581	2:195660438-195660581	ENSG00000271893,ENSG00000202206,ENSG00000223466,ENSG00000234919,ENSG00000196950,ENSG00000213107,ENSG00000201813
chr2	195740371	195741851	2:195740371-195741851	ENSG00000118997
chr2	195754776	195754876	2:195754776-195754876	ENSG00000118997
chr2	195771839	195771939	2:195771839-195771939	-
chr2	195818758	195818858	2:195818758-195818858	-
chr2	195890979	195891079	2:195890979-195891079	-
chr2	195930280	195930398	2:195930280-195930398	-
chr2	195958703	195960680	2:195958703-195960680	-
chr2	195968543	195968685	2:195968543-195968685	-
chr2	195968805	195968956	2:195968805-195968956	-
chr2	195972507	195972607	2:195972507-195972607	-
chr2	195998331	195998486	2:195998331-195998486	ENSG00000203435
chr2	196025646	196025756	2:196025646-196025756	-
chr2	196068408	196069043	2:196068408-196069043	ENSG00000118997,ENSG00000227878
chr2	196078129	196078304	2:196078129-196078304	ENSG00000118997
chr2	196081864	196081982	2:196081864-196081982	-
chr2	196107536	196107636	2:196107536-196107636	-
chr2	196113366	196113679	2:196113366-196113679	-
chr2	196130893	196131005	2:196130893-196131005	ENSG00000272211
chr2	196136085	196136188	2:196136085-196136188	ENSG00000272211
chr2	196136242	196136359	2:196136242-196136359	ENSG00000272211
chr2	196139069	196139169	2:196139069-196139169	ENSG00000272211
chr2	196144020	196144150	2:196144020-196144150	ENSG00000272211
chr2	196144301	196144409	2:196144301-196144409	ENSG00000272211
chr2	196170925	196171085	2:196170925-196171085	ENSG00000081320,ENSG00000272211
chr2	196171169	196171288	2:196171169-196171288	ENSG00000081320,ENSG00000272211
chr2	196171324	196171967	2:196171324-196171967	ENSG00000081320,ENSG00000272211
chr2	196172204	196172304	2:196172204-196172304	ENSG00000081320
chr2	196174120	196174220	2:196174120-196174220	ENSG00000081320
chr2	196174434	196174573	2:196174434-196174573	ENSG00000081320,ENSG00000272211
chr2	196216226	196216326	2:196216226-196216326	ENSG00000138411
chr2	196239194	196239335	2:196239194-196239335	ENSG00000138411
chr2	196242256	196242371	2:196242256-196242371	ENSG00000138411,ENSG00000229056
chr2	196247719	196247819	2:196247719-196247819	ENSG00000138411,ENSG00000229056
chr2	196263185	196263310	2:196263185-196263310	ENSG00000138411,ENSG00000229056
chr2	196269362	196269553	2:196269362-196269553	ENSG00000229056
chr2	196287987	196288142	2:196287987-196288142	ENSG00000276200
chr2	196294202	196294311	2:196294202-196294311	ENSG00000276200
chr2	196315046	196315159	2:196315046-196315159	ENSG00000138411
chr2	196320891	196321020	2:196320891-196321020	ENSG00000138411
chr2	196343891	196343991	2:196343891-196343991	-
chr2	196347785	196347885	2:196347785-196347885	-
chr2	196358850	196359025	2:196358850-196359025	ENSG00000138411
chr2	196369529	196369629	2:196369529-196369629	ENSG00000138411
chr2	196372431	196372560	2:196372431-196372560	-
chr2	196372899	196373038	2:196372899-196373038	-
chr2	196376764	196376916	2:196376764-196376916	-
chr2	196380352	196380452	2:196380352-196380452	-
chr2	196400226	196400345	2:196400226-196400345	-
chr2	196423352	196423476	2:196423352-196423476	-
chr2	196423524	196423624	2:196423524-196423624	-
chr2	196431162	196431262	2:196431162-196431262	-
chr2	196561829	196561929	2:196561829-196561929	-
chr2	196561996	196562139	2:196561996-196562139	-
chr2	196577691	196577791	2:196577691-196577791	-
chr2	196592899	196593007	2:196592899-196593007	ENSG00000138411
chr2	196593105	196593378	2:196593105-196593378	ENSG00000138411
chr2	196593467	196593769	2:196593467-196593769	ENSG00000138411
chr2	196594073	196594173	2:196594073-196594173	ENSG00000138411
chr2	196594347	196594520	2:196594347-196594520	ENSG00000138411
chr2	196638930	196639030	2:196638930-196639030	ENSG00000282836,ENSG00000144395
chr2	196639353	196639939	2:196639353-196639939	ENSG00000282836,ENSG00000144395
chr2	196668173	196668326	2:196668173-196668326	-
chr2	196684539	196684639	2:196684539-196684639	ENSG00000144395,ENSG00000252923
chr2	196684893	196685474	2:196684893-196685474	ENSG00000252923
chr2	196710011	196710111	2:196710011-196710111	ENSG00000144395
chr2	196751168	196751286	2:196751168-196751286	-
chr2	196759121	196759221	2:196759121-196759221	-
chr2	196759361	196759502	2:196759361-196759502	-
chr2	196783582	196783682	2:196783582-196783682	ENSG00000119041,ENSG00000187944,ENSG00000280176
chr2	196799440	196799850	2:196799440-196799850	ENSG00000119041,ENSG00000187944,ENSG00000280176
chr2	196855128	196855228	2:196855128-196855228	ENSG00000187944,ENSG00000280176
chr2	196904003	196904103	2:196904003-196904103	ENSG00000280176
chr2	196913764	196913879	2:196913764-196913879	ENSG00000280176
chr2	196926057	196926427	2:196926057-196926427	ENSG00000197121
chr2	196926553	196927380	2:196926553-196927380	ENSG00000280176,ENSG00000197121
chr2	196927553	196927699	2:196927553-196927699	ENSG00000197121
chr2	196969044	196969208	2:196969044-196969208	-
chr2	196975618	196975718	2:196975618-196975718	-
chr2	196987486	196987611	2:196987486-196987611	ENSG00000065413
chr2	196988057	196988335	2:196988057-196988335	ENSG00000065413
chr2	197000735	197000835	2:197000735-197000835	ENSG00000225636
chr2	197002665	197002765	2:197002665-197002765	ENSG00000225636
chr2	197012160	197012260	2:197012160-197012260	ENSG00000225636
chr2	197026110	197026210	2:197026110-197026210	ENSG00000224442
chr2	197035677	197035777	2:197035677-197035777	ENSG00000224442
chr2	197073557	197073700	2:197073557-197073700	-
chr2	197073888	197073988	2:197073888-197073988	-
chr2	197074036	197074372	2:197074036-197074372	ENSG00000280176
chr2	197075642	197075753	2:197075642-197075753	-
chr2	197080465	197080635	2:197080465-197080635	ENSG00000065413
chr2	197083893	197083993	2:197083893-197083993	-
chr2	197097878	197097978	2:197097878-197097978	-
chr2	197098662	197098845	2:197098662-197098845	-
chr2	197106409	197106595	2:197106409-197106595	-
chr2	197107308	197107545	2:197107308-197107545	ENSG00000065413
chr2	197107693	197107950	2:197107693-197107950	ENSG00000065413
chr2	197108225	197108426	2:197108225-197108426	ENSG00000065413
chr2	197108562	197108669	2:197108562-197108669	ENSG00000065413
chr2	197108952	197109226	2:197108952-197109226	ENSG00000065413
chr2	197131606	197131706	2:197131606-197131706	-
chr2	197164341	197164493	2:197164341-197164493	-
chr2	197178921	197179021	2:197178921-197179021	-
chr2	197180188	197180303	2:197180188-197180303	-
chr2	197184780	197184950	2:197184780-197184950	-
chr2	197185082	197185535	2:197185082-197185535	ENSG00000231621
chr2	197204627	197204727	2:197204627-197204727	ENSG00000065413,ENSG00000231621
chr2	197208949	197209054	2:197208949-197209054	ENSG00000231621
chr2	197210550	197210689	2:197210550-197210689	ENSG00000231621
chr2	197212168	197212286	2:197212168-197212286	ENSG00000231621
chr2	197214370	197214474	2:197214370-197214474	ENSG00000231621
chr2	197216704	197216825	2:197216704-197216825	-
chr2	197216925	197217025	2:197216925-197217025	-
chr2	197218622	197218743	2:197218622-197218743	-
chr2	197220181	197220362	2:197220181-197220362	-
chr2	197224164	197224300	2:197224164-197224300	-
chr2	197224849	197225041	2:197224849-197225041	-
chr2	197234070	197234220	2:197234070-197234220	-
chr2	197236918	197237018	2:197236918-197237018	-
chr2	197238267	197238367	2:197238267-197238367	-
chr2	197242773	197242930	2:197242773-197242930	-
chr2	197248319	197248419	2:197248319-197248419	-
chr2	197248823	197248923	2:197248823-197248923	-
chr2	197250398	197250565	2:197250398-197250565	-
chr2	197251548	197251777	2:197251548-197251777	ENSG00000230482
chr2	197255053	197255153	2:197255053-197255153	ENSG00000230482
chr2	197255282	197255471	2:197255282-197255471	ENSG00000230482
chr2	197255686	197255786	2:197255686-197255786	ENSG00000230482
chr2	197255878	197256006	2:197255878-197256006	ENSG00000230482
chr2	197269700	197269805	2:197269700-197269805	ENSG00000230482
chr2	197283789	197283943	2:197283789-197283943	-
chr2	197285006	197285108	2:197285006-197285108	-
chr2	197286957	197287185	2:197286957-197287185	-
chr2	197287343	197287646	2:197287343-197287646	ENSG00000236977,ENSG00000230482
chr2	197287695	197287941	2:197287695-197287941	-
chr2	197292862	197292962	2:197292862-197292962	ENSG00000236977
chr2	197293367	197293558	2:197293367-197293558	ENSG00000236977
chr2	197293652	197293931	2:197293652-197293931	ENSG00000231621,ENSG00000236977
chr2	197294532	197294680	2:197294532-197294680	ENSG00000236977
chr2	197297402	197297502	2:197297402-197297502	ENSG00000236977
chr2	197302623	197302815	2:197302623-197302815	ENSG00000236977
chr2	197306351	197306451	2:197306351-197306451	ENSG00000065413,ENSG00000236977,ENSG00000225979
chr2	197307394	197307546	2:197307394-197307546	ENSG00000065413,ENSG00000231621,ENSG00000236977,ENSG00000225979
chr2	197308767	197308966	2:197308767-197308966	ENSG00000065413,ENSG00000236977,ENSG00000225979
chr2	197309848	197310118	2:197309848-197310118	ENSG00000065413,ENSG00000236977,ENSG00000225979
chr2	197310357	197311235	2:197310357-197311235	ENSG00000065413,ENSG00000231621,ENSG00000225979
chr2	197311337	197311486	2:197311337-197311486	ENSG00000065413,ENSG00000225979
chr2	197320351	197320451	2:197320351-197320451	-
chr2	197378981	197379146	2:197378981-197379146	ENSG00000213104
chr2	197386300	197386425	2:197386300-197386425	ENSG00000213104,ENSG00000115524,ENSG00000202434
chr2	197390721	197390821	2:197390721-197390821	ENSG00000213104,ENSG00000115524,ENSG00000202434
chr2	197409098	197409266	2:197409098-197409266	ENSG00000115524,ENSG00000202434
chr2	197421287	197421387	2:197421287-197421387	ENSG00000115524,ENSG00000202434
chr2	197424495	197424633	2:197424495-197424633	ENSG00000115524,ENSG00000202434
chr2	197425148	197425288	2:197425148-197425288	-
chr2	197433621	197433756	2:197433621-197433756	ENSG00000115524
chr2	197434686	197435610	2:197434686-197435610	ENSG00000115524,ENSG00000206836,ENSG00000115520
chr2	197450735	197450835	2:197450735-197450835	ENSG00000115524,ENSG00000206836,ENSG00000115520
chr2	197452340	197452483	2:197452340-197452483	ENSG00000115524,ENSG00000206836,ENSG00000115520
chr2	197452523	197452623	2:197452523-197452623	ENSG00000115524,ENSG00000206836,ENSG00000115520
chr2	197452953	197454074	2:197452953-197454074	ENSG00000115524,ENSG00000206836,ENSG00000115520,ENSG00000144381,ENSG00000115541,ENSG00000270757,ENSG00000115540
chr2	197455292	197455403	2:197455292-197455403	ENSG00000115520
chr2	197458317	197458718	2:197458317-197458718	ENSG00000115520
chr2	197459596	197459714	2:197459596-197459714	ENSG00000115520
chr2	197498714	197498814	2:197498714-197498814	ENSG00000144381,ENSG00000115541,ENSG00000270757
chr2	197498876	197499106	2:197498876-197499106	ENSG00000144381,ENSG00000115541,ENSG00000270757
chr2	197499287	197500829	2:197499287-197500829	ENSG00000144381,ENSG00000115541,ENSG00000270757,ENSG00000115540
chr2	197501487	197501587	2:197501487-197501587	ENSG00000144381,ENSG00000115541,ENSG00000270757
chr2	197507375	197507528	2:197507375-197507528	ENSG00000144381,ENSG00000115541,ENSG00000270757
chr2	197515700	197516388	2:197515700-197516388	ENSG00000144381,ENSG00000115541,ENSG00000270757,ENSG00000115540,ENSG00000231699
chr2	197534023	197534123	2:197534023-197534123	ENSG00000231699
chr2	197536653	197536795	2:197536653-197536795	ENSG00000231699
chr2	197538539	197538721	2:197538539-197538721	ENSG00000231699
chr2	197546590	197546690	2:197546590-197546690	-
chr2	197560409	197560608	2:197560409-197560608	-
chr2	197571398	197571498	2:197571398-197571498	-
chr2	197571637	197571737	2:197571637-197571737	-
chr2	197575517	197575640	2:197575517-197575640	-
chr2	197578441	197578555	2:197578441-197578555	-
chr2	197582629	197582729	2:197582629-197582729	-
chr2	197586810	197586910	2:197586810-197586910	-
chr2	197588410	197588510	2:197588410-197588510	-
chr2	197596922	197597084	2:197596922-197597084	-
chr2	197597240	197597497	2:197597240-197597497	-
chr2	197613468	197613570	2:197613468-197613570	ENSG00000162944
chr2	197616258	197616358	2:197616258-197616358	ENSG00000162944
chr2	197625095	197626759	2:197625095-197626759	ENSG00000287858,ENSG00000222017
chr2	197626891	197626991	2:197626891-197626991	ENSG00000287858
chr2	197627236	197627386	2:197627236-197627386	ENSG00000287858
chr2	197627732	197628681	2:197627732-197628681	ENSG00000162944,ENSG00000287858,ENSG00000222017
chr2	197628908	197629008	2:197628908-197629008	ENSG00000287858
chr2	197629525	197629625	2:197629525-197629625	ENSG00000287858
chr2	197647368	197647468	2:197647368-197647468	ENSG00000287858
chr2	197662381	197662481	2:197662381-197662481	ENSG00000222017
chr2	197663227	197663327	2:197663227-197663327	ENSG00000222017
chr2	197668002	197668102	2:197668002-197668102	ENSG00000222017
chr2	197670483	197670625	2:197670483-197670625	ENSG00000162944,ENSG00000222017
chr2	197674317	197674532	2:197674317-197674532	ENSG00000162944,ENSG00000222017
chr2	197674575	197674790	2:197674575-197674790	ENSG00000162944,ENSG00000222017
chr2	197675716	197676066	2:197675716-197676066	ENSG00000162944,ENSG00000222017
chr2	197676440	197676542	2:197676440-197676542	ENSG00000162944,ENSG00000222017
chr2	197704904	197705702	2:197704904-197705702	ENSG00000222017,ENSG00000247626,ENSG00000152430
chr2	197707703	197707910	2:197707703-197707910	ENSG00000222017,ENSG00000247626,ENSG00000152430
chr2	197797873	197797973	2:197797873-197797973	ENSG00000152430,ENSG00000115896
chr2	197804333	197805018	2:197804333-197805018	ENSG00000152430,ENSG00000115896,ENSG00000286020
chr2	197814406	197814506	2:197814406-197814506	ENSG00000152430,ENSG00000115896,ENSG00000286020
chr2	197855070	197855214	2:197855070-197855214	ENSG00000286020
chr2	197863808	197863908	2:197863808-197863908	ENSG00000286020
chr2	197928642	197928742	2:197928642-197928742	ENSG00000286020
chr2	197954065	197954194	2:197954065-197954194	ENSG00000286020
chr2	197955214	197955314	2:197955214-197955314	ENSG00000286020
chr2	197973451	197973625	2:197973451-197973625	ENSG00000286020
chr2	197995336	197995436	2:197995336-197995436	-
chr2	198044429	198044529	2:198044429-198044529	-
chr2	198052812	198052912	2:198052812-198052912	ENSG00000286020
chr2	198052989	198053089	2:198052989-198053089	ENSG00000286020
chr2	198060536	198060644	2:198060536-198060644	ENSG00000286020
chr2	198088477	198088577	2:198088477-198088577	ENSG00000115896
chr2	198164331	198164431	2:198164331-198164431	-
chr2	198188585	198188685	2:198188585-198188685	ENSG00000237035
chr2	198199904	198200051	2:198199904-198200051	ENSG00000237035
chr2	198225114	198225214	2:198225114-198225214	-
chr2	198252824	198252959	2:198252824-198252959	-
chr2	198270288	198270388	2:198270288-198270388	-
chr2	198298389	198298489	2:198298389-198298489	ENSG00000152430,ENSG00000236653
chr2	198342192	198342292	2:198342192-198342292	ENSG00000115896,ENSG00000236653
chr2	198353092	198353253	2:198353092-198353253	ENSG00000115896,ENSG00000236653
chr2	198358514	198358641	2:198358514-198358641	ENSG00000236653
chr2	198447512	198447612	2:198447512-198447612	ENSG00000236653
chr2	198586802	198586914	2:198586802-198586914	ENSG00000225421
chr2	198686002	198686102	2:198686002-198686102	ENSG00000225421
chr2	198722367	198722467	2:198722367-198722467	ENSG00000225421
chr2	198762772	198762872	2:198762772-198762872	ENSG00000225421
chr2	198786655	198786827	2:198786655-198786827	ENSG00000225421
chr2	198817528	198817682	2:198817528-198817682	ENSG00000225421
chr2	198897226	198897326	2:198897226-198897326	-
chr2	199010088	199010213	2:199010088-199010213	ENSG00000230407
chr2	199011346	199011502	2:199011346-199011502	ENSG00000230407
chr2	199042916	199043016	2:199042916-199043016	ENSG00000230407
chr2	199043252	199043352	2:199043252-199043352	ENSG00000230407
chr2	199048279	199048400	2:199048279-199048400	ENSG00000231557,ENSG00000230407
chr2	199055844	199055944	2:199055844-199055944	ENSG00000231557,ENSG00000230407
chr2	199057581	199057681	2:199057581-199057681	ENSG00000231557,ENSG00000230407
chr2	199076052	199076152	2:199076052-199076152	ENSG00000231557,ENSG00000230407
chr2	199135460	199135560	2:199135460-199135560	ENSG00000230407
chr2	199189616	199189716	2:199189616-199189716	ENSG00000230407,ENSG00000238698
chr2	199241537	199241646	2:199241537-199241646	ENSG00000230407
chr2	199303856	199304056	2:199303856-199304056	-
chr2	199309071	199309171	2:199309071-199309171	ENSG00000257045
chr2	199327157	199327257	2:199327157-199327257	ENSG00000119042,ENSG00000257045
chr2	199410019	199410121	2:199410019-199410121	-
chr2	199439059	199439159	2:199439059-199439159	-
chr2	199457581	199457753	2:199457581-199457753	ENSG00000119042,ENSG00000225953
chr2	199457907	199458040	2:199457907-199458040	ENSG00000119042,ENSG00000225953
chr2	199458900	199459226	2:199458900-199459226	ENSG00000119042,ENSG00000225953
chr2	199459267	199459458	2:199459267-199459458	ENSG00000119042,ENSG00000225953
chr2	199459566	199459944	2:199459566-199459944	ENSG00000119042,ENSG00000225953
chr2	199462502	199462605	2:199462502-199462605	ENSG00000119042,ENSG00000225953
chr2	199463396	199463510	2:199463396-199463510	ENSG00000119042,ENSG00000225953
chr2	199463892	199463992	2:199463892-199463992	ENSG00000119042,ENSG00000225953
chr2	199471496	199471629	2:199471496-199471629	ENSG00000119042,ENSG00000225953
chr2	199487825	199488019	2:199487825-199488019	ENSG00000236653
chr2	199502388	199502488	2:199502388-199502488	-
chr2	199563909	199564009	2:199563909-199564009	ENSG00000213938
chr2	199602408	199602508	2:199602408-199602508	ENSG00000238217,ENSG00000213938
chr2	199627010	199627183	2:199627010-199627183	ENSG00000238217,ENSG00000213938
chr2	199739046	199739146	2:199739046-199739146	ENSG00000213938
chr2	199739523	199739631	2:199739523-199739631	ENSG00000213938,ENSG00000227004
chr2	199757679	199757816	2:199757679-199757816	ENSG00000213938
chr2	199784684	199784802	2:199784684-199784802	ENSG00000213938,ENSG00000227004
chr2	199793573	199793673	2:199793573-199793673	ENSG00000227004
chr2	199798711	199799454	2:199798711-199799454	ENSG00000213938,ENSG00000227004,ENSG00000240302
chr2	199825181	199825281	2:199825181-199825281	ENSG00000227004
chr2	199850779	199850947	2:199850779-199850947	ENSG00000226124,ENSG00000227004,ENSG00000240302
chr2	199851129	199851308	2:199851129-199851308	ENSG00000226124,ENSG00000227004,ENSG00000240302
chr2	199910367	199912016	2:199910367-199912016	ENSG00000232732,ENSG00000227004,ENSG00000240302,ENSG00000178074
chr2	199913700	199913800	2:199913700-199913800	ENSG00000232732,ENSG00000240302,ENSG00000178074
chr2	199930014	199930114	2:199930014-199930114	ENSG00000240302,ENSG00000178074
chr2	199930175	199930275	2:199930175-199930275	ENSG00000232732,ENSG00000240302,ENSG00000178074
chr2	199941159	199941300	2:199941159-199941300	ENSG00000240302
chr2	199955044	199955144	2:199955044-199955144	ENSG00000162971,ENSG00000162972
chr2	199955240	199956146	2:199955240-199956146	ENSG00000240302,ENSG00000178074,ENSG00000162971,ENSG00000162972
chr2	200103438	200103538	2:200103438-200103538	ENSG00000287027
chr2	200155265	200155365	2:200155265-200155365	ENSG00000287027
chr2	200156652	200156770	2:200156652-200156770	ENSG00000287027
chr2	200182192	200182292	2:200182192-200182292	ENSG00000287027
chr2	200265235	200265335	2:200265235-200265335	-
chr2	200267901	200274362	2:200267901-200274362	-
chr2	200274421	200274521	2:200274421-200274521	-
chr2	200277334	200277434	2:200277334-200277434	-
chr2	200291995	200292114	2:200291995-200292114	-
chr2	200295224	200295327	2:200295224-200295327	-
chr2	200305919	200306114	2:200305919-200306114	ENSG00000196141
chr2	200306401	200307505	2:200306401-200307505	ENSG00000196141
chr2	200307678	200307778	2:200307678-200307778	ENSG00000196141
chr2	200307962	200308062	2:200307962-200308062	ENSG00000196141
chr2	200311959	200312059	2:200311959-200312059	ENSG00000196141
chr2	200317958	200318097	2:200317958-200318097	-
chr2	200319258	200319502	2:200319258-200319502	-
chr2	200319869	200319986	2:200319869-200319986	-
chr2	200320175	200320348	2:200320175-200320348	-
chr2	200320449	200320674	2:200320449-200320674	-
chr2	200321576	200321676	2:200321576-200321676	-
chr2	200321832	200322055	2:200321832-200322055	-
chr2	200337740	200337963	2:200337740-200337963	-
chr2	200340512	200340627	2:200340512-200340627	-
chr2	200342064	200342164	2:200342064-200342164	-
chr2	200348349	200348510	2:200348349-200348510	-
chr2	200351926	200352118	2:200351926-200352118	-
chr2	200362484	200362584	2:200362484-200362584	ENSG00000201649
chr2	200367258	200367486	2:200367258-200367486	ENSG00000201649
chr2	200369143	200369295	2:200369143-200369295	ENSG00000201649
chr2	200378687	200378806	2:200378687-200378806	ENSG00000196141,ENSG00000201649
chr2	200383523	200383663	2:200383523-200383663	ENSG00000196141
chr2	200383860	200383960	2:200383860-200383960	ENSG00000196141,ENSG00000201649
chr2	200396611	200396787	2:200396611-200396787	-
chr2	200405541	200405697	2:200405541-200405697	-
chr2	200405742	200406290	2:200405742-200406290	-
chr2	200445002	200445291	2:200445002-200445291	-
chr2	200457511	200457618	2:200457511-200457618	-
chr2	200463361	200463461	2:200463361-200463461	ENSG00000196141
chr2	200467000	200467355	2:200467000-200467355	ENSG00000196141,ENSG00000287299
chr2	200467396	200467496	2:200467396-200467496	ENSG00000196141
chr2	200469692	200469908	2:200469692-200469908	ENSG00000196141
chr2	200470006	200470106	2:200470006-200470106	ENSG00000287299
chr2	200470329	200470725	2:200470329-200470725	ENSG00000196141,ENSG00000287299
chr2	200477007	200477107	2:200477007-200477107	ENSG00000287299
chr2	200477929	200478029	2:200477929-200478029	ENSG00000287299
chr2	200481492	200481748	2:200481492-200481748	ENSG00000287299
chr2	200508588	200508763	2:200508588-200508763	ENSG00000155729
chr2	200509479	200510297	2:200509479-200510297	ENSG00000155729,ENSG00000163535
chr2	200524138	200524238	2:200524138-200524238	ENSG00000155729,ENSG00000163535
chr2	200525818	200526227	2:200525818-200526227	ENSG00000155729,ENSG00000163535
chr2	200616280	200616564	2:200616280-200616564	ENSG00000138356,ENSG00000237166,ENSG00000243478
chr2	200616636	200616787	2:200616636-200616787	ENSG00000138356
chr2	200618636	200618787	2:200618636-200618787	ENSG00000138356
chr2	200631537	200631637	2:200631537-200631637	ENSG00000138356
chr2	200680658	200680758	2:200680658-200680758	ENSG00000244301,ENSG00000284084
chr2	200703251	200703373	2:200703251-200703373	ENSG00000244301,ENSG00000284084,ENSG00000237166,ENSG00000243478
chr2	200713144	200713419	2:200713144-200713419	ENSG00000237166,ENSG00000243478,ENSG00000230408,ENSG00000082153
chr2	200777686	200777817	2:200777686-200777817	ENSG00000237166,ENSG00000243478,ENSG00000201737
chr2	200795113	200795215	2:200795113-200795215	ENSG00000237166,ENSG00000243478,ENSG00000201737
chr2	200810848	200811043	2:200810848-200811043	ENSG00000243478,ENSG00000230408,ENSG00000082153
chr2	200811239	200812737	2:200811239-200812737	ENSG00000237166,ENSG00000243478,ENSG00000201737,ENSG00000230408,ENSG00000082153,ENSG00000207116,ENSG00000224346,ENSG00000223092,ENSG00000013441,ENSG00000252759,ENSG00000240344
chr2	200826666	200827247	2:200826666-200827247	ENSG00000207116,ENSG00000224346,ENSG00000223092
chr2	200827321	200827421	2:200827321-200827421	ENSG00000082153,ENSG00000207116,ENSG00000224346,ENSG00000223092
chr2	200855155	200855255	2:200855155-200855255	ENSG00000224346,ENSG00000223092,ENSG00000013441,ENSG00000252759
chr2	200859050	200859168	2:200859050-200859168	ENSG00000224346,ENSG00000223092,ENSG00000013441,ENSG00000252759
chr2	200860089	200860189	2:200860089-200860189	ENSG00000224346,ENSG00000223092,ENSG00000013441,ENSG00000252759
chr2	200862302	200862486	2:200862302-200862486	ENSG00000224346,ENSG00000223092,ENSG00000013441,ENSG00000252759
chr2	200863499	200864838	2:200863499-200864838	ENSG00000224346,ENSG00000223092,ENSG00000013441,ENSG00000252759,ENSG00000240344,ENSG00000196290
chr2	200864981	200865132	2:200864981-200865132	ENSG00000223092,ENSG00000013441,ENSG00000252759,ENSG00000240344,ENSG00000201499,ENSG00000196290
chr2	200865251	200865351	2:200865251-200865351	ENSG00000013441,ENSG00000252759,ENSG00000240344,ENSG00000201499,ENSG00000196290
chr2	200867309	200867409	2:200867309-200867409	ENSG00000013441,ENSG00000252759,ENSG00000240344,ENSG00000201499,ENSG00000196290
chr2	200873045	200873145	2:200873045-200873145	ENSG00000240344,ENSG00000201499,ENSG00000196290
chr2	200888463	200888659	2:200888463-200888659	ENSG00000240344,ENSG00000201499,ENSG00000196290,ENSG00000252916
chr2	200888881	200889558	2:200888881-200889558	ENSG00000240344,ENSG00000201499,ENSG00000196290,ENSG00000252916
chr2	200889600	200889811	2:200889600-200889811	ENSG00000240344,ENSG00000201499,ENSG00000196290,ENSG00000252916
chr2	200900278	200900378	2:200900278-200900378	ENSG00000196290,ENSG00000252916
chr2	200918848	200918948	2:200918848-200918948	ENSG00000252916,ENSG00000115942
chr2	200927981	200928081	2:200927981-200928081	ENSG00000115942
chr2	200959680	200959820	2:200959680-200959820	ENSG00000115942,ENSG00000183308
chr2	200963006	200963133	2:200963006-200963133	ENSG00000115942,ENSG00000183308
chr2	200963216	200964000	2:200963216-200964000	ENSG00000115942,ENSG00000183308
chr2	200968271	200968382	2:200968271-200968382	ENSG00000115942,ENSG00000183308
chr2	200971571	200971671	2:200971571-200971671	ENSG00000115942,ENSG00000183308
chr2	200999789	200999889	2:200999789-200999889	-
chr2	201066041	201066141	2:201066041-201066141	ENSG00000155744,ENSG00000225695,ENSG00000226658,ENSG00000119013
chr2	201067896	201068028	2:201067896-201068028	ENSG00000155744,ENSG00000225695,ENSG00000226658,ENSG00000119013
chr2	201069408	201069508	2:201069408-201069508	ENSG00000155744,ENSG00000225695,ENSG00000226658,ENSG00000119013,ENSG00000252148
chr2	201071364	201072085	2:201071364-201072085	ENSG00000155744,ENSG00000225695,ENSG00000226658,ENSG00000119013,ENSG00000252148
chr2	201074580	201074680	2:201074580-201074680	ENSG00000155744,ENSG00000226658,ENSG00000119013,ENSG00000252148
chr2	201098436	201098632	2:201098436-201098632	ENSG00000273975,ENSG00000232719,ENSG00000224672
chr2	201106254	201106354	2:201106254-201106354	ENSG00000273975,ENSG00000232719,ENSG00000224672
chr2	201115852	201117012	2:201115852-201117012	ENSG00000003402
chr2	201117071	201117253	2:201117071-201117253	ENSG00000003402
chr2	201117351	201117622	2:201117351-201117622	ENSG00000003402
chr2	201117926	201118028	2:201117926-201118028	ENSG00000003402
chr2	201118500	201118913	2:201118500-201118913	ENSG00000003402
chr2	201119301	201119401	2:201119301-201119401	ENSG00000003402
chr2	201123918	201124031	2:201123918-201124031	ENSG00000003402
chr2	201124064	201124245	2:201124064-201124245	ENSG00000003402
chr2	201124433	201124533	2:201124433-201124533	ENSG00000003402
chr2	201124899	201125051	2:201124899-201125051	ENSG00000003402
chr2	201126651	201126751	2:201126651-201126751	ENSG00000003402
chr2	201126994	201127236	2:201126994-201127236	ENSG00000003402
chr2	201127673	201127952	2:201127673-201127952	ENSG00000003402,ENSG00000232133,ENSG00000226312,ENSG00000238829
chr2	201129275	201129441	2:201129275-201129441	ENSG00000003402
chr2	201135531	201135689	2:201135531-201135689	ENSG00000003402,ENSG00000232133,ENSG00000226312,ENSG00000238829
chr2	201136321	201136421	2:201136321-201136421	ENSG00000003402,ENSG00000232133,ENSG00000226312,ENSG00000238829
chr2	201138313	201138413	2:201138313-201138413	ENSG00000003402,ENSG00000232133,ENSG00000238829
chr2	201138848	201139010	2:201138848-201139010	ENSG00000003402,ENSG00000232133,ENSG00000226312,ENSG00000238829
chr2	201139199	201139299	2:201139199-201139299	ENSG00000003402,ENSG00000232133,ENSG00000226312,ENSG00000238829
chr2	201153716	201153816	2:201153716-201153816	ENSG00000226312
chr2	201157331	201157497	2:201157331-201157497	ENSG00000226312,ENSG00000235579
chr2	201157575	201157675	2:201157575-201157675	ENSG00000226312,ENSG00000235579
chr2	201158239	201158426	2:201158239-201158426	ENSG00000226312,ENSG00000235579
chr2	201158526	201158635	2:201158526-201158635	ENSG00000226312,ENSG00000235579
chr2	201159003	201160924	2:201159003-201160924	ENSG00000226312,ENSG00000235579
chr2	201161991	201162191	2:201161991-201162191	ENSG00000235579,ENSG00000234431
chr2	201162843	201162943	2:201162843-201162943	ENSG00000235579,ENSG00000234431
chr2	201167853	201167953	2:201167853-201167953	ENSG00000235579,ENSG00000234431
chr2	201168019	201168168	2:201168019-201168168	ENSG00000235579,ENSG00000234431
chr2	201168604	201168704	2:201168604-201168704	ENSG00000235579,ENSG00000234431
chr2	201168797	201168897	2:201168797-201168897	ENSG00000235579,ENSG00000234431
chr2	201172935	201173109	2:201172935-201173109	ENSG00000234431
chr2	201180184	201180316	2:201180184-201180316	ENSG00000003400,ENSG00000227348,ENSG00000225796,ENSG00000235318
chr2	201181774	201181874	2:201181774-201181874	ENSG00000003400,ENSG00000227348,ENSG00000225796,ENSG00000235318
chr2	201225488	201225588	2:201225488-201225588	ENSG00000227348,ENSG00000225796,ENSG00000235318,ENSG00000064012
chr2	201232302	201232426	2:201232302-201232426	ENSG00000003400,ENSG00000227348,ENSG00000225796,ENSG00000235318,ENSG00000064012
chr2	201236501	201236641	2:201236501-201236641	ENSG00000227348,ENSG00000225796,ENSG00000235318,ENSG00000064012
chr2	201236892	201237073	2:201236892-201237073	ENSG00000227348,ENSG00000225796,ENSG00000235318,ENSG00000064012
chr2	201257360	201257460	2:201257360-201257460	ENSG00000064012
chr2	201257963	201258076	2:201257963-201258076	ENSG00000064012
chr2	201258758	201258858	2:201258758-201258858	ENSG00000064012
chr2	201290965	201291065	2:201290965-201291065	ENSG00000155749
chr2	201311471	201311591	2:201311471-201311591	ENSG00000155749
chr2	201331077	201331177	2:201331077-201331177	-
chr2	201357317	201357624	2:201357317-201357624	ENSG00000155749
chr2	201404196	201404341	2:201404196-201404341	ENSG00000115993,ENSG00000202008
chr2	201405080	201405191	2:201405080-201405191	ENSG00000213090,ENSG00000202008
chr2	201406422	201406644	2:201406422-201406644	ENSG00000115993,ENSG00000213090,ENSG00000202008
chr2	201406691	201406893	2:201406691-201406893	ENSG00000213090,ENSG00000202008
chr2	201407140	201407254	2:201407140-201407254	ENSG00000213090,ENSG00000202008
chr2	201410207	201410384	2:201410207-201410384	ENSG00000213090,ENSG00000202008
chr2	201450442	201450607	2:201450442-201450607	ENSG00000115993,ENSG00000082146,ENSG00000202008
chr2	201451172	201452330	2:201451172-201452330	ENSG00000227348,ENSG00000225796,ENSG00000235318,ENSG00000115993,ENSG00000082146,ENSG00000202008,ENSG00000234842,ENSG00000224299,ENSG00000227736,ENSG00000224590,ENSG00000234731,ENSG00000249177,ENSG00000082126
chr2	201465468	201465647	2:201465468-201465647	ENSG00000082146
chr2	201466431	201466531	2:201466431-201466531	ENSG00000082146
chr2	201471040	201471140	2:201471040-201471140	ENSG00000082146
chr2	201532252	201532366	2:201532252-201532366	ENSG00000234842,ENSG00000224299,ENSG00000227736,ENSG00000224590,ENSG00000234731,ENSG00000249177,ENSG00000227841
chr2	201569447	201569618	2:201569447-201569618	ENSG00000234842,ENSG00000224299,ENSG00000227736,ENSG00000224590,ENSG00000234731,ENSG00000249177,ENSG00000227841
chr2	201576780	201576906	2:201576780-201576906	ENSG00000234842,ENSG00000224299,ENSG00000227736,ENSG00000224590,ENSG00000234731,ENSG00000249177,ENSG00000227841
chr2	201606734	201606876	2:201606734-201606876	ENSG00000155754,ENSG00000234842,ENSG00000224299,ENSG00000227736,ENSG00000224590,ENSG00000234731,ENSG00000249177,ENSG00000227841,ENSG00000241790
chr2	201619248	201619348	2:201619248-201619348	ENSG00000155754,ENSG00000241790
chr2	201642343	201642889	2:201642343-201642889	ENSG00000155755,ENSG00000287133,ENSG00000082126,ENSG00000222972
chr2	201642933	201643194	2:201642933-201643194	ENSG00000155755,ENSG00000287133,ENSG00000082126,ENSG00000222972
chr2	201643473	201644067	2:201643473-201644067	ENSG00000155755,ENSG00000287133,ENSG00000082126,ENSG00000222972
chr2	201743393	201743493	2:201743393-201743493	ENSG00000082126,ENSG00000003393
chr2	201757922	201758022	2:201757922-201758022	ENSG00000003393,ENSG00000230799
chr2	201779376	201779476	2:201779376-201779476	ENSG00000003393
chr2	201780488	201781494	2:201780488-201781494	ENSG00000003393
chr2	201781696	201781855	2:201781696-201781855	ENSG00000003393
chr2	201783786	201783899	2:201783786-201783899	ENSG00000003393
chr2	201789875	201789989	2:201789875-201789989	ENSG00000003393,ENSG00000138395
chr2	201806531	201806631	2:201806531-201806631	ENSG00000138395,ENSG00000202137,ENSG00000231124
chr2	201813796	201814057	2:201813796-201814057	ENSG00000138395,ENSG00000202137,ENSG00000231124
chr2	201863690	201863821	2:201863690-201863821	ENSG00000231124,ENSG00000212184,ENSG00000182329,ENSG00000287041,ENSG00000231903,ENSG00000227890
chr2	201912157	201912282	2:201912157-201912282	ENSG00000212184,ENSG00000182329,ENSG00000287041
chr2	201965690	201965790	2:201965690-201965790	ENSG00000212184
chr2	201967151	201967251	2:201967151-201967251	ENSG00000212184,ENSG00000182329,ENSG00000287041
chr2	201985279	201985452	2:201985279-201985452	ENSG00000212184,ENSG00000182329,ENSG00000287041
chr2	202014855	202015009	2:202014855-202015009	ENSG00000182329
chr2	202020977	202021110	2:202020977-202021110	ENSG00000182329,ENSG00000287041
chr2	202023843	202023968	2:202023843-202023968	ENSG00000182329,ENSG00000287041
chr2	202032618	202032718	2:202032618-202032718	ENSG00000273209,ENSG00000155760,ENSG00000182329,ENSG00000287041
chr2	202032865	202033024	2:202032865-202033024	ENSG00000273209,ENSG00000155760,ENSG00000182329,ENSG00000287041,ENSG00000231903,ENSG00000227890
chr2	202033253	202034219	2:202033253-202034219	ENSG00000212184,ENSG00000273209,ENSG00000155760,ENSG00000182329,ENSG00000222035,ENSG00000287041,ENSG00000231903,ENSG00000227890
chr2	202034915	202035153	2:202034915-202035153	ENSG00000273209,ENSG00000155760,ENSG00000182329,ENSG00000287041,ENSG00000231903,ENSG00000227890
chr2	202035434	202035657	2:202035434-202035657	ENSG00000273209,ENSG00000155760,ENSG00000182329,ENSG00000287041,ENSG00000231903,ENSG00000227890
chr2	202035941	202036149	2:202035941-202036149	ENSG00000273209,ENSG00000155760,ENSG00000182329,ENSG00000287041,ENSG00000231903,ENSG00000227890
chr2	202098446	202098546	2:202098446-202098546	ENSG00000182329,ENSG00000222035,ENSG00000287041
chr2	202109888	202109988	2:202109888-202109988	ENSG00000182329,ENSG00000222035,ENSG00000287041,ENSG00000231903,ENSG00000227890
chr2	202202805	202202905	2:202202805-202202905	ENSG00000231903,ENSG00000227890,ENSG00000223825
chr2	202202946	202203046	2:202202946-202203046	ENSG00000231903,ENSG00000227890,ENSG00000223825
chr2	202216944	202217044	2:202216944-202217044	ENSG00000116030
chr2	202226418	202226569	2:202226418-202226569	ENSG00000116030,ENSG00000224463
chr2	202238069	202238240	2:202238069-202238240	ENSG00000116030,ENSG00000224463
chr2	202238344	202238852	2:202238344-202238852	ENSG00000116030,ENSG00000224463
chr2	202264711	202264811	2:202264711-202264811	ENSG00000055044
chr2	202264946	202265081	2:202264946-202265081	ENSG00000116030,ENSG00000055044,ENSG00000212534,ENSG00000212309,ENSG00000271852,ENSG00000238317,ENSG00000286223
chr2	202265209	202265309	2:202265209-202265309	ENSG00000055044,ENSG00000212534,ENSG00000212309,ENSG00000271852,ENSG00000238317
chr2	202265423	202266103	2:202265423-202266103	ENSG00000116030,ENSG00000055044,ENSG00000212534,ENSG00000212309,ENSG00000271852,ENSG00000238317,ENSG00000286223
chr2	202271798	202271898	2:202271798-202271898	ENSG00000055044,ENSG00000212534,ENSG00000212309,ENSG00000271852,ENSG00000238317
chr2	202316557	202316685	2:202316557-202316685	ENSG00000271852,ENSG00000238317,ENSG00000286223,ENSG00000264275,ENSG00000226261,ENSG00000272966
chr2	202317215	202317315	2:202317215-202317315	ENSG00000271852,ENSG00000238317,ENSG00000286223,ENSG00000264275
chr2	202317486	202317686	2:202317486-202317686	ENSG00000271852,ENSG00000238317,ENSG00000286223,ENSG00000264275,ENSG00000226261,ENSG00000272966
chr2	202340712	202340820	2:202340712-202340820	ENSG00000271852,ENSG00000238317,ENSG00000286223,ENSG00000264275,ENSG00000226261,ENSG00000272966,ENSG00000242696
chr2	202358945	202359045	2:202358945-202359045	ENSG00000264275,ENSG00000242696
chr2	202372737	202372837	2:202372737-202372837	ENSG00000264275,ENSG00000273456,ENSG00000204217
chr2	202374516	202374616	2:202374516-202374616	ENSG00000264275,ENSG00000273456,ENSG00000204217
chr2	202375202	202375504	2:202375202-202375504	ENSG00000271852,ENSG00000238317,ENSG00000286223,ENSG00000273456,ENSG00000204217
chr2	202375630	202376803	2:202375630-202376803	ENSG00000212534,ENSG00000212309,ENSG00000271852,ENSG00000238317,ENSG00000286223,ENSG00000264275,ENSG00000226261,ENSG00000272966,ENSG00000242696,ENSG00000273456,ENSG00000204217,ENSG00000270915,ENSG00000236047
chr2	202376950	202377322	2:202376950-202377322	ENSG00000271852,ENSG00000238317,ENSG00000286223,ENSG00000273456,ENSG00000204217
chr2	202377498	202377632	2:202377498-202377632	ENSG00000273456,ENSG00000204217
chr2	202377682	202377782	2:202377682-202377782	ENSG00000273456,ENSG00000204217
chr2	202378230	202378405	2:202378230-202378405	ENSG00000273456,ENSG00000204217
chr2	202379568	202379743	2:202379568-202379743	ENSG00000273456,ENSG00000204217
chr2	202379787	202379887	2:202379787-202379887	ENSG00000273456,ENSG00000204217
chr2	202381425	202381561	2:202381425-202381561	ENSG00000273456,ENSG00000204217
chr2	202388084	202388184	2:202388084-202388184	-
chr2	202407728	202407828	2:202407728-202407828	ENSG00000236047
chr2	202407867	202407967	2:202407867-202407967	-
chr2	202417114	202417221	2:202417114-202417221	ENSG00000236047
chr2	202417559	202417766	2:202417559-202417766	-
chr2	202433916	202434016	2:202433916-202434016	-
chr2	202440263	202440363	2:202440263-202440363	-
chr2	202473756	202474031	2:202473756-202474031	-
chr2	202511183	202511349	2:202511183-202511349	ENSG00000270915,ENSG00000236047
chr2	202573988	202574109	2:202573988-202574109	-
chr2	202582677	202582777	2:202582677-202582777	-
chr2	202588750	202588882	2:202588750-202588882	ENSG00000235433,ENSG00000237542,ENSG00000233134,ENSG00000241221,ENSG00000227454,ENSG00000233311,ENSG00000163596,ENSG00000240761
chr2	202609826	202610059	2:202609826-202610059	ENSG00000223619,ENSG00000233888,ENSG00000235433,ENSG00000237542,ENSG00000233134,ENSG00000241221,ENSG00000227454,ENSG00000233311
chr2	202634512	202635251	2:202634512-202635251	ENSG00000223619,ENSG00000233888,ENSG00000235433,ENSG00000237542,ENSG00000233134,ENSG00000241221,ENSG00000227454,ENSG00000233311,ENSG00000138439,ENSG00000163596,ENSG00000240761
chr2	202635453	202636302	2:202635453-202636302	ENSG00000235433,ENSG00000237542,ENSG00000233134,ENSG00000241221,ENSG00000227454,ENSG00000233311,ENSG00000138439,ENSG00000240761
chr2	202636502	202636642	2:202636502-202636642	ENSG00000235433,ENSG00000237542,ENSG00000233134,ENSG00000241221,ENSG00000227454,ENSG00000233311,ENSG00000138439
chr2	202638855	202638955	2:202638855-202638955	ENSG00000235433,ENSG00000237542,ENSG00000233134,ENSG00000241221,ENSG00000227454,ENSG00000233311,ENSG00000138439
chr2	202644894	202644994	2:202644894-202644994	ENSG00000235433,ENSG00000237542,ENSG00000233134,ENSG00000241221,ENSG00000227454,ENSG00000233311,ENSG00000138439
chr2	202665709	202665809	2:202665709-202665809	-
chr2	202670695	202670795	2:202670695-202670795	-
chr2	202783245	202783345	2:202783245-202783345	ENSG00000240761
chr2	202805507	202806176	2:202805507-202806176	ENSG00000240761
chr2	202822235	202822335	2:202822235-202822335	ENSG00000163596
chr2	202822400	202822500	2:202822400-202822500	ENSG00000163596
chr2	202838034	202838143	2:202838034-202838143	ENSG00000240761,ENSG00000233579
chr2	202871186	202871662	2:202871186-202871662	ENSG00000163596
chr2	202890831	202891073	2:202890831-202891073	ENSG00000138442
chr2	202911351	202911524	2:202911351-202911524	ENSG00000138442,ENSG00000138380,ENSG00000232479
chr2	202911670	202912497	2:202911670-202912497	ENSG00000138442,ENSG00000138380,ENSG00000232479
chr2	202933240	202933340	2:202933240-202933340	ENSG00000232479
chr2	202934380	202934480	2:202934380-202934480	ENSG00000232479
chr2	202962295	202962477	2:202962295-202962477	ENSG00000202059
chr2	202992993	202993093	2:202992993-202993093	ENSG00000270664,ENSG00000228513
chr2	203012175	203012308	2:203012175-203012308	ENSG00000138442,ENSG00000144426
chr2	203013884	203013984	2:203013884-203013984	ENSG00000138442,ENSG00000144426
chr2	203014233	203015028	2:203014233-203015028	ENSG00000138442,ENSG00000138380,ENSG00000232479,ENSG00000270664,ENSG00000144426,ENSG00000232994,ENSG00000202059,ENSG00000228513,ENSG00000225124
chr2	203015100	203015252	2:203015100-203015252	ENSG00000138442,ENSG00000144426,ENSG00000232994,ENSG00000202059,ENSG00000228513,ENSG00000225124
chr2	203015341	203015527	2:203015341-203015527	ENSG00000138442,ENSG00000144426,ENSG00000232994,ENSG00000202059,ENSG00000228513,ENSG00000225124
chr2	203015637	203015876	2:203015637-203015876	ENSG00000144426,ENSG00000232994,ENSG00000202059,ENSG00000228513
chr2	203018045	203018145	2:203018045-203018145	ENSG00000144426,ENSG00000232994,ENSG00000202059,ENSG00000228513
chr2	203020340	203020440	2:203020340-203020440	ENSG00000144426,ENSG00000232994,ENSG00000202059,ENSG00000228513,ENSG00000225124
chr2	203022158	203022258	2:203022158-203022258	ENSG00000144426,ENSG00000232994,ENSG00000202059
chr2	203025714	203025834	2:203025714-203025834	ENSG00000232994,ENSG00000202059,ENSG00000228513,ENSG00000225124
chr2	203029482	203029605	2:203029482-203029605	ENSG00000232994,ENSG00000202059,ENSG00000228513,ENSG00000225124
chr2	203102492	203102592	2:203102492-203102592	ENSG00000202059,ENSG00000228513,ENSG00000225124
chr2	203103227	203105305	2:203103227-203105305	ENSG00000202059,ENSG00000228513,ENSG00000225124
chr2	203105341	203105441	2:203105341-203105441	ENSG00000202059,ENSG00000228513,ENSG00000225124
chr2	203152948	203153048	2:203152948-203153048	ENSG00000202059,ENSG00000204196
chr2	203210033	203210134	2:203210033-203210134	ENSG00000204196,ENSG00000264041
chr2	203214662	203214771	2:203214662-203214771	ENSG00000204196
chr2	203220465	203223138	2:203220465-203223138	ENSG00000204196,ENSG00000264041
chr2	203238269	203238369	2:203238269-203238369	ENSG00000119004,ENSG00000264041
chr2	203238703	203239800	2:203238703-203239800	ENSG00000204196,ENSG00000119004,ENSG00000264041
chr2	203269315	203269471	2:203269315-203269471	ENSG00000204196,ENSG00000264041
chr2	203298884	203300802	2:203298884-203300802	ENSG00000264041,ENSG00000238285
chr2	203301446	203301546	2:203301446-203301546	ENSG00000264041,ENSG00000238285
chr2	203323673	203323773	2:203323673-203323773	ENSG00000238285,ENSG00000138443,ENSG00000256458
chr2	203327922	203328676	2:203327922-203328676	ENSG00000238285,ENSG00000138443,ENSG00000256458
chr2	203332305	203332487	2:203332305-203332487	ENSG00000138443,ENSG00000256458
chr2	203379275	203379375	2:203379275-203379375	ENSG00000138443
chr2	203419646	203419801	2:203419646-203419801	-
chr2	203419850	203419950	2:203419850-203419950	-
chr2	203452646	203452746	2:203452646-203452746	-
chr2	203453989	203454089	2:203453989-203454089	-
chr2	203466121	203466221	2:203466121-203466221	-
chr2	203476435	203476535	2:203476435-203476535	-
chr2	203487374	203487474	2:203487374-203487474	ENSG00000173166
chr2	203513353	203513453	2:203513353-203513453	-
chr2	203533974	203534768	2:203533974-203534768	ENSG00000173166
chr2	203535085	203535752	2:203535085-203535752	ENSG00000173166
chr2	203580923	203581072	2:203580923-203581072	-
chr2	203605422	203605565	2:203605422-203605565	-
chr2	203618406	203618537	2:203618406-203618537	-
chr2	203627446	203627549	2:203627446-203627549	ENSG00000233459
chr2	203638411	203638574	2:203638411-203638574	ENSG00000233459
chr2	203644115	203644215	2:203644115-203644215	ENSG00000233459
chr2	203645320	203645428	2:203645320-203645428	ENSG00000233459,ENSG00000206970
chr2	203646588	203646688	2:203646588-203646688	ENSG00000233459
chr2	203647094	203647293	2:203647094-203647293	ENSG00000233459
chr2	203649375	203650236	2:203649375-203650236	ENSG00000233459,ENSG00000213925,ENSG00000206970
chr2	203651482	203651602	2:203651482-203651602	ENSG00000206970
chr2	203655284	203655440	2:203655284-203655440	ENSG00000233031,ENSG00000206970
chr2	203656615	203656873	2:203656615-203656873	ENSG00000233031,ENSG00000206970
chr2	203656910	203657010	2:203656910-203657010	ENSG00000206970
chr2	203661772	203661872	2:203661772-203661872	ENSG00000233031
chr2	203662866	203662975	2:203662866-203662975	ENSG00000233031
chr2	203678647	203678747	2:203678647-203678747	ENSG00000233031,ENSG00000178562,ENSG00000206970
chr2	203681580	203681680	2:203681580-203681680	ENSG00000233031,ENSG00000206970
chr2	203681832	203682384	2:203681832-203682384	ENSG00000233031,ENSG00000178562,ENSG00000206970
chr2	203683832	203683932	2:203683832-203683932	ENSG00000233031,ENSG00000206970
chr2	203683964	203684064	2:203683964-203684064	ENSG00000233031,ENSG00000206970
chr2	203684890	203685667	2:203684890-203685667	ENSG00000233031,ENSG00000178562,ENSG00000224791,ENSG00000213925,ENSG00000206970,ENSG00000163599
chr2	203688877	203689147	2:203688877-203689147	ENSG00000233031,ENSG00000178562,ENSG00000213925,ENSG00000206970
chr2	203692126	203692329	2:203692126-203692329	ENSG00000178562,ENSG00000206970
chr2	203694347	203694558	2:203694347-203694558	ENSG00000178562,ENSG00000213925,ENSG00000206970
chr2	203718167	203718267	2:203718167-203718267	ENSG00000178562,ENSG00000213925,ENSG00000206970
chr2	203749269	203755362	2:203749269-203755362	ENSG00000213925
chr2	203759787	203759887	2:203759787-203759887	ENSG00000224791,ENSG00000213925,ENSG00000206970
chr2	203760490	203760670	2:203760490-203760670	ENSG00000224791,ENSG00000213925,ENSG00000206970
chr2	203887015	203887285	2:203887015-203887285	ENSG00000163599
chr2	203893493	203893593	2:203893493-203893593	ENSG00000163599,ENSG00000163600
chr2	203903577	203903691	2:203903577-203903691	ENSG00000163599,ENSG00000163600
chr2	203909634	203909763	2:203909634-203909763	ENSG00000163599,ENSG00000163600
chr2	203912318	203912461	2:203912318-203912461	ENSG00000163599,ENSG00000163600
chr2	203918934	203919095	2:203918934-203919095	ENSG00000163599,ENSG00000163600
chr2	203920096	203920260	2:203920096-203920260	ENSG00000163600
chr2	203957831	203957931	2:203957831-203957931	ENSG00000163600
chr2	204030037	204030137	2:204030037-204030137	-
chr2	204065108	204065208	2:204065108-204065208	ENSG00000235951
chr2	204075480	204075595	2:204075480-204075595	ENSG00000235951,ENSG00000234714
chr2	204089735	204089835	2:204089735-204089835	ENSG00000234714
chr2	204110460	204110630	2:204110460-204110630	-
chr2	204117556	204117705	2:204117556-204117705	-
chr2	204145213	204145489	2:204145213-204145489	-
chr2	204146160	204146335	2:204146160-204146335	-
chr2	204228204	204228304	2:204228204-204228304	ENSG00000237271
chr2	204257225	204257352	2:204257225-204257352	ENSG00000236681
chr2	204260057	204260157	2:204260057-204260157	ENSG00000236681
chr2	204260226	204260407	2:204260226-204260407	ENSG00000236681
chr2	204263983	204264083	2:204263983-204264083	ENSG00000236681
chr2	204265903	204266046	2:204265903-204266046	ENSG00000236681
chr2	204267497	204267597	2:204267497-204267597	ENSG00000236681
chr2	204275097	204275337	2:204275097-204275337	ENSG00000236681
chr2	204326038	204326138	2:204326038-204326138	ENSG00000236681
chr2	204381094	204381204	2:204381094-204381204	ENSG00000225304
chr2	204452073	204452224	2:204452073-204452224	ENSG00000236634
chr2	204452308	204452857	2:204452308-204452857	ENSG00000236634,ENSG00000237843
chr2	204475341	204475497	2:204475341-204475497	ENSG00000236634,ENSG00000237843
chr2	204495540	204495640	2:204495540-204495640	ENSG00000236634,ENSG00000237843
chr2	204500471	204500571	2:204500471-204500571	-
chr2	204522298	204522398	2:204522298-204522398	-
chr2	204541708	204541815	2:204541708-204541815	ENSG00000116117
chr2	204545002	204545322	2:204545002-204545322	ENSG00000116117
chr2	204545379	204546076	2:204545379-204546076	ENSG00000116117
chr2	204568855	204568955	2:204568855-204568955	-
chr2	204618176	204619093	2:204618176-204619093	-
chr2	204620276	204620376	2:204620276-204620376	-
chr2	204620420	204620520	2:204620420-204620520	-
chr2	204623104	204623204	2:204623104-204623204	-
chr2	204625285	204625453	2:204625285-204625453	ENSG00000287524
chr2	204642480	204642580	2:204642480-204642580	-
chr2	204655270	204655381	2:204655270-204655381	ENSG00000287524
chr2	204659785	204659885	2:204659785-204659885	ENSG00000287524
chr2	204665033	204665142	2:204665033-204665142	ENSG00000287524
chr2	204665202	204665563	2:204665202-204665563	ENSG00000287524
chr2	204691999	204692155	2:204691999-204692155	ENSG00000236681,ENSG00000287524
chr2	204696968	204697216	2:204696968-204697216	ENSG00000287524
chr2	204711554	204711654	2:204711554-204711654	-
chr2	204731010	204731170	2:204731010-204731170	-
chr2	204745076	204745176	2:204745076-204745176	-
chr2	204779854	204780064	2:204779854-204780064	-
chr2	204788881	204789073	2:204788881-204789073	-
chr2	204790965	204791065	2:204790965-204791065	-
chr2	204799257	204799357	2:204799257-204799357	-
chr2	204843072	204843172	2:204843072-204843172	-
chr2	204843245	204843345	2:204843245-204843345	-
chr2	204875979	204876096	2:204875979-204876096	-
chr2	204903339	204903439	2:204903339-204903439	-
chr2	204912905	204913029	2:204912905-204913029	-
chr2	204973072	204973172	2:204973072-204973172	ENSG00000116117
chr2	205025129	205025486	2:205025129-205025486	-
chr2	205034436	205034560	2:205034436-205034560	-
chr2	205048267	205048367	2:205048267-205048367	-
chr2	205067138	205067238	2:205067138-205067238	-
chr2	205067320	205067423	2:205067320-205067423	-
chr2	205128207	205128307	2:205128207-205128307	-
chr2	205188113	205188213	2:205188113-205188213	-
chr2	205197761	205197916	2:205197761-205197916	-
chr2	205218164	205218292	2:205218164-205218292	-
chr2	205231950	205232050	2:205231950-205232050	ENSG00000223890
chr2	205245229	205245387	2:205245229-205245387	ENSG00000223890
chr2	205331609	205331725	2:205331609-205331725	-
chr2	205335443	205335543	2:205335443-205335543	-
chr2	205368942	205369073	2:205368942-205369073	-
chr2	205373139	205373307	2:205373139-205373307	-
chr2	205425195	205425326	2:205425195-205425326	-
chr2	205560971	205561071	2:205560971-205561071	-
chr2	205564515	205564615	2:205564515-205564615	-
chr2	205610771	205610925	2:205610771-205610925	-
chr2	205621449	205621603	2:205621449-205621603	-
chr2	205673262	205673362	2:205673262-205673362	-
chr2	205680053	205680415	2:205680053-205680415	ENSG00000118257
chr2	205681594	205681694	2:205681594-205681694	ENSG00000118257
chr2	205682044	205682899	2:205682044-205682899	ENSG00000118257
chr2	205683983	205684083	2:205683983-205684083	ENSG00000118257
chr2	205684266	205684426	2:205684266-205684426	ENSG00000118257
chr2	205685446	205685546	2:205685446-205685546	ENSG00000118257
chr2	205685653	205685787	2:205685653-205685787	ENSG00000118257
chr2	205687406	205687506	2:205687406-205687506	ENSG00000118257
chr2	205688837	205688993	2:205688837-205688993	ENSG00000118257
chr2	205697012	205697116	2:205697012-205697116	-
chr2	205699551	205699651	2:205699551-205699651	-
chr2	205700413	205700559	2:205700413-205700559	-
chr2	205700883	205701001	2:205700883-205701001	-
chr2	205703131	205703251	2:205703131-205703251	-
chr2	205703962	205704352	2:205703962-205704352	-
chr2	205704662	205704762	2:205704662-205704762	-
chr2	205706658	205706758	2:205706658-205706758	-
chr2	205716513	205716671	2:205716513-205716671	-
chr2	205721223	205721350	2:205721223-205721350	ENSG00000118257
chr2	205721867	205722062	2:205721867-205722062	ENSG00000118257
chr2	205722425	205722581	2:205722425-205722581	-
chr2	205730167	205730320	2:205730167-205730320	ENSG00000118257
chr2	205730777	205731092	2:205730777-205731092	ENSG00000118257
chr2	205731160	205731260	2:205731160-205731260	-
chr2	205731327	205731427	2:205731327-205731427	-
chr2	205734508	205734690	2:205734508-205734690	ENSG00000118257
chr2	205734735	205734835	2:205734735-205734835	-
chr2	205745737	205745837	2:205745737-205745837	ENSG00000118257
chr2	205749020	205749120	2:205749020-205749120	ENSG00000118257
chr2	205750332	205750482	2:205750332-205750482	ENSG00000118257
chr2	205754811	205755305	2:205754811-205755305	ENSG00000118257,ENSG00000225216
chr2	205755730	205755925	2:205755730-205755925	ENSG00000118257,ENSG00000225216
chr2	205756112	205756236	2:205756112-205756236	ENSG00000118257,ENSG00000225216
chr2	205759409	205759509	2:205759409-205759509	ENSG00000225216
chr2	205763858	205764025	2:205763858-205764025	ENSG00000225216
chr2	205768920	205769020	2:205768920-205769020	ENSG00000225216
chr2	205769613	205769713	2:205769613-205769713	ENSG00000225216
chr2	205775490	205775590	2:205775490-205775590	-
chr2	205775788	205775888	2:205775788-205775888	-
chr2	205784010	205784110	2:205784010-205784110	-
chr2	205784254	205784417	2:205784254-205784417	-
chr2	205785697	205785797	2:205785697-205785797	-
chr2	205799591	205799751	2:205799591-205799751	-
chr2	205800998	205801119	2:205800998-205801119	-
chr2	205801452	205801552	2:205801452-205801552	-
chr2	205837173	205846044	2:205837173-205846044	-
chr2	205884914	205885017	2:205884914-205885017	ENSG00000201875
chr2	205890378	205890511	2:205890378-205890511	ENSG00000201875
chr2	205913358	205913458	2:205913358-205913458	ENSG00000201875
chr2	205925725	205926106	2:205925725-205926106	ENSG00000201875,ENSG00000213739
chr2	205926173	205926285	2:205926173-205926285	ENSG00000201875,ENSG00000213739
chr2	205947757	205948276	2:205947757-205948276	ENSG00000201875,ENSG00000213739
chr2	205960110	205960210	2:205960110-205960210	ENSG00000213739,ENSG00000252485
chr2	205969434	205969554	2:205969434-205969554	ENSG00000252485
chr2	205990466	205990612	2:205990466-205990612	ENSG00000225610,ENSG00000252485
chr2	206031591	206031737	2:206031591-206031737	ENSG00000252485,ENSG00000207386,ENSG00000237041
chr2	206036101	206036201	2:206036101-206036201	ENSG00000252485,ENSG00000207386,ENSG00000237041
chr2	206040062	206040534	2:206040062-206040534	ENSG00000252485,ENSG00000207386,ENSG00000237041
chr2	206040665	206040765	2:206040665-206040765	ENSG00000252485,ENSG00000207386,ENSG00000237041
chr2	206077508	206077608	2:206077508-206077608	ENSG00000227946
chr2	206083638	206083744	2:206083638-206083744	ENSG00000114933,ENSG00000252485,ENSG00000227946
chr2	206083838	206084620	2:206083838-206084620	ENSG00000114933,ENSG00000252485,ENSG00000227946
chr2	206085104	206085204	2:206085104-206085204	ENSG00000114933,ENSG00000227946
chr2	206085521	206086040	2:206085521-206086040	ENSG00000114933,ENSG00000252485,ENSG00000227946
chr2	206086097	206086378	2:206086097-206086378	ENSG00000114933,ENSG00000252485,ENSG00000227946
chr2	206086998	206087105	2:206086998-206087105	ENSG00000114933,ENSG00000227946
chr2	206119386	206119486	2:206119386-206119486	ENSG00000231955,ENSG00000237580
chr2	206121319	206121419	2:206121319-206121419	ENSG00000231955,ENSG00000237580
chr2	206125381	206125486	2:206125381-206125486	ENSG00000023228,ENSG00000231955,ENSG00000237580
chr2	206131510	206131621	2:206131510-206131621	ENSG00000023228,ENSG00000231955,ENSG00000237580
chr2	206151427	206151527	2:206151427-206151527	ENSG00000023228,ENSG00000114942
chr2	206158906	206159039	2:206158906-206159039	ENSG00000023228,ENSG00000114942,ENSG00000277502,ENSG00000281780,ENSG00000207047,ENSG00000207406
chr2	206159156	206159311	2:206159156-206159311	ENSG00000023228,ENSG00000114942,ENSG00000277502,ENSG00000281780,ENSG00000207047,ENSG00000207406
chr2	206159373	206160310	2:206159373-206160310	ENSG00000023228,ENSG00000114942,ENSG00000277502,ENSG00000281780,ENSG00000207047,ENSG00000207406
chr2	206160359	206160459	2:206160359-206160459	ENSG00000023228,ENSG00000114942,ENSG00000277502,ENSG00000281780,ENSG00000207047,ENSG00000207406
chr2	206160791	206160925	2:206160791-206160925	ENSG00000023228,ENSG00000114942,ENSG00000277502,ENSG00000281780,ENSG00000207047,ENSG00000207406
chr2	206160988	206161203	2:206160988-206161203	ENSG00000023228,ENSG00000114942,ENSG00000277502,ENSG00000281780,ENSG00000207047,ENSG00000207406
chr2	206161683	206161807	2:206161683-206161807	ENSG00000023228,ENSG00000114942,ENSG00000277502,ENSG00000281780,ENSG00000207047,ENSG00000207406,ENSG00000252716
chr2	206163007	206163163	2:206163007-206163163	ENSG00000023228,ENSG00000114942,ENSG00000277502,ENSG00000281780,ENSG00000207047,ENSG00000207406
chr2	206164158	206164258	2:206164158-206164258	ENSG00000023228,ENSG00000114942,ENSG00000277502,ENSG00000281780,ENSG00000207047,ENSG00000207406,ENSG00000252716
chr2	206164441	206164541	2:206164441-206164541	ENSG00000023228,ENSG00000114942,ENSG00000277502,ENSG00000281780,ENSG00000207047,ENSG00000207406
chr2	206201554	206201681	2:206201554-206201681	ENSG00000183671,ENSG00000279220,ENSG00000222496,ENSG00000159186,ENSG00000224070
chr2	206215268	206215368	2:206215268-206215368	ENSG00000183671,ENSG00000222496,ENSG00000159186,ENSG00000224070
chr2	206220072	206220172	2:206220072-206220172	ENSG00000183671,ENSG00000222496,ENSG00000159186,ENSG00000224070
chr2	206274906	206275018	2:206274906-206275018	ENSG00000159186,ENSG00000224070,ENSG00000252716,ENSG00000204186
chr2	206275188	206275294	2:206275188-206275294	ENSG00000159186,ENSG00000224070,ENSG00000252716,ENSG00000204186
chr2	206347242	206347342	2:206347242-206347342	ENSG00000159186,ENSG00000224070,ENSG00000180105,ENSG00000234491
chr2	206443161	206443864	2:206443161-206443864	ENSG00000224070,ENSG00000180105,ENSG00000234491,ENSG00000114948
chr2	206443978	206444358	2:206443978-206444358	ENSG00000180105,ENSG00000234491,ENSG00000114948
chr2	206464798	206464922	2:206464798-206464922	ENSG00000180105,ENSG00000234491
chr2	206477429	206477644	2:206477429-206477644	ENSG00000180105,ENSG00000234491,ENSG00000231653,ENSG00000235118
chr2	206489649	206489779	2:206489649-206489779	ENSG00000180105,ENSG00000234491,ENSG00000228577
chr2	206503551	206503651	2:206503551-206503651	ENSG00000180105,ENSG00000234491
chr2	206514071	206514171	2:206514071-206514171	ENSG00000180105,ENSG00000234491,ENSG00000228577
chr2	206521867	206521967	2:206521867-206521967	ENSG00000180105,ENSG00000234491,ENSG00000228577
chr2	206528821	206528962	2:206528821-206528962	ENSG00000180105,ENSG00000234491,ENSG00000228577,ENSG00000231653,ENSG00000235118
chr2	206529536	206529691	2:206529536-206529691	ENSG00000180105,ENSG00000234491,ENSG00000228577,ENSG00000231653,ENSG00000235118
chr2	206531478	206531578	2:206531478-206531578	ENSG00000180105,ENSG00000234491,ENSG00000228577,ENSG00000231653,ENSG00000235118
chr2	206550487	206550587	2:206550487-206550587	ENSG00000180105,ENSG00000228577,ENSG00000231653,ENSG00000235118
chr2	206558636	206558739	2:206558636-206558739	ENSG00000234491,ENSG00000228577,ENSG00000231653,ENSG00000235118,ENSG00000213083
chr2	206559368	206559501	2:206559368-206559501	ENSG00000228577,ENSG00000231653,ENSG00000235118
chr2	206665708	206665808	2:206665708-206665808	ENSG00000228577,ENSG00000231653,ENSG00000235118,ENSG00000232125,ENSG00000213083,ENSG00000207319
chr2	206744235	206744335	2:206744235-206744335	ENSG00000231653,ENSG00000235118,ENSG00000232125,ENSG00000213083,ENSG00000207319,ENSG00000283469,ENSG00000263468
chr2	206764943	206765779	2:206764943-206765779	ENSG00000232125,ENSG00000213083,ENSG00000207319,ENSG00000138400,ENSG00000118246,ENSG00000283469,ENSG00000263468
chr2	206795520	206795628	2:206795520-206795628	ENSG00000232125,ENSG00000207319,ENSG00000118246,ENSG00000283469,ENSG00000263468,ENSG00000229321,ENSG00000260171
chr2	206800628	206800728	2:206800628-206800728	ENSG00000283469,ENSG00000263468,ENSG00000229321,ENSG00000260171
chr2	206806846	206807028	2:206806846-206807028	ENSG00000283469,ENSG00000263468,ENSG00000229321,ENSG00000260171
chr2	206837079	206846760	2:206837079-206846760	ENSG00000229321,ENSG00000260171
chr2	206906198	206906367	2:206906198-206906367	ENSG00000144410
chr2	206968937	206969037	2:206968937-206969037	ENSG00000260171,ENSG00000144410
chr2	206969089	206969577	2:206969089-206969577	ENSG00000260171,ENSG00000144410
chr2	206981845	206981961	2:206981845-206981961	ENSG00000207319,ENSG00000260171,ENSG00000144410
chr2	207030228	207030397	2:207030228-207030397	-
chr2	207046734	207047050	2:207046734-207047050	-
chr2	207052336	207052494	2:207052336-207052494	-
chr2	207074179	207074298	2:207074179-207074298	-
chr2	207074425	207074531	2:207074425-207074531	-
chr2	207077570	207077704	2:207077570-207077704	-
chr2	207078143	207078408	2:207078143-207078408	-
chr2	207078726	207078909	2:207078726-207078909	-
chr2	207084970	207085152	2:207084970-207085152	-
chr2	207092105	207092282	2:207092105-207092282	-
chr2	207096918	207097036	2:207096918-207097036	-
chr2	207111851	207111951	2:207111851-207111951	ENSG00000253008
chr2	207112176	207112276	2:207112176-207112276	ENSG00000253008
chr2	207116155	207116255	2:207116155-207116255	ENSG00000253008,ENSG00000237892
chr2	207118102	207118247	2:207118102-207118247	ENSG00000253008,ENSG00000237892
chr2	207121802	207122196	2:207121802-207122196	ENSG00000118263,ENSG00000253008,ENSG00000237892
chr2	207124348	207124448	2:207124348-207124448	ENSG00000237892
chr2	207127003	207127110	2:207127003-207127110	ENSG00000118263,ENSG00000237892
chr2	207128417	207128595	2:207128417-207128595	ENSG00000118263,ENSG00000237892
chr2	207133537	207133837	2:207133537-207133837	ENSG00000118263
chr2	207133879	207134376	2:207133879-207134376	ENSG00000118263,ENSG00000237892
chr2	207135428	207135748	2:207135428-207135748	ENSG00000118263
chr2	207135948	207136048	2:207135948-207136048	ENSG00000118263
chr2	207137920	207138078	2:207137920-207138078	ENSG00000118263
chr2	207141724	207141824	2:207141724-207141824	-
chr2	207142452	207142615	2:207142452-207142615	-
chr2	207142814	207142983	2:207142814-207142983	-
chr2	207143134	207143443	2:207143134-207143443	-
chr2	207143478	207144265	2:207143478-207144265	ENSG00000118263,ENSG00000277590
chr2	207144403	207144555	2:207144403-207144555	-
chr2	207145817	207146074	2:207145817-207146074	-
chr2	207146947	207147052	2:207146947-207147052	-
chr2	207148892	207149047	2:207148892-207149047	-
chr2	207149982	207150110	2:207149982-207150110	-
chr2	207155786	207155891	2:207155786-207155891	-
chr2	207156172	207156280	2:207156172-207156280	-
chr2	207161377	207161552	2:207161377-207161552	ENSG00000118263,ENSG00000277590
chr2	207161720	207161849	2:207161720-207161849	ENSG00000118263,ENSG00000277590
chr2	207161891	207162094	2:207161891-207162094	ENSG00000118263,ENSG00000229647,ENSG00000277590
chr2	207163242	207163432	2:207163242-207163432	ENSG00000118263,ENSG00000277590
chr2	207163482	207163792	2:207163482-207163792	ENSG00000118263,ENSG00000229647,ENSG00000277590
chr2	207164081	207164224	2:207164081-207164224	ENSG00000118263,ENSG00000277590
chr2	207164261	207164891	2:207164261-207164891	ENSG00000118263,ENSG00000229647,ENSG00000277590
chr2	207165526	207167397	2:207165526-207167397	ENSG00000118263,ENSG00000229647,ENSG00000277590,ENSG00000224342
chr2	207167471	207167571	2:207167471-207167571	ENSG00000118263,ENSG00000229647,ENSG00000277590,ENSG00000224342
chr2	207167675	207167810	2:207167675-207167810	ENSG00000118263,ENSG00000229647,ENSG00000277590,ENSG00000224342
chr2	207224457	207224615	2:207224457-207224615	ENSG00000286568,ENSG00000225916
chr2	207226328	207226478	2:207226328-207226478	ENSG00000234902,ENSG00000286568,ENSG00000225916,ENSG00000240440
chr2	207226999	207227099	2:207226999-207227099	ENSG00000234902,ENSG00000286568,ENSG00000225916,ENSG00000240440
chr2	207227204	207227724	2:207227204-207227724	ENSG00000229647,ENSG00000234902,ENSG00000286568,ENSG00000225916,ENSG00000240440
chr2	207236671	207236886	2:207236671-207236886	ENSG00000229647,ENSG00000234902,ENSG00000240440
chr2	207239354	207239548	2:207239354-207239548	ENSG00000229647,ENSG00000234902,ENSG00000240440
chr2	207245383	207245553	2:207245383-207245553	ENSG00000229647,ENSG00000234902,ENSG00000240440,ENSG00000223725
chr2	207256561	207256722	2:207256561-207256722	ENSG00000223725,ENSG00000225064
chr2	207258242	207258342	2:207258242-207258342	ENSG00000223725,ENSG00000225064,ENSG00000221628
chr2	207258378	207258512	2:207258378-207258512	ENSG00000223725,ENSG00000225064
chr2	207258546	207258761	2:207258546-207258761	ENSG00000223725,ENSG00000225064,ENSG00000221628
chr2	207261737	207261837	2:207261737-207261837	ENSG00000225064,ENSG00000221628
chr2	207266663	207266869	2:207266663-207266869	ENSG00000225064,ENSG00000221628
chr2	207282938	207283248	2:207282938-207283248	ENSG00000221628
chr2	207283346	207283646	2:207283346-207283646	ENSG00000221628
chr2	207289820	207289920	2:207289820-207289920	-
chr2	207323659	207323779	2:207323659-207323779	-
chr2	207328663	207328763	2:207328663-207328763	-
chr2	207334653	207335081	2:207334653-207335081	-
chr2	207335207	207335546	2:207335207-207335546	-
chr2	207361926	207362931	2:207361926-207362931	-
chr2	207363729	207364064	2:207363729-207364064	-
chr2	207364129	207364290	2:207364129-207364290	-
chr2	207364985	207365157	2:207364985-207365157	-
chr2	207387677	207387829	2:207387677-207387829	-
chr2	207394240	207394379	2:207394240-207394379	-
chr2	207394985	207395131	2:207394985-207395131	-
chr2	207416197	207416334	2:207416197-207416334	-
chr2	207463737	207463896	2:207463737-207463896	-
chr2	207473330	207473435	2:207473330-207473435	ENSG00000213083,ENSG00000207319,ENSG00000283469,ENSG00000263468,ENSG00000260171
chr2	207474357	207474457	2:207474357-207474457	ENSG00000213083
chr2	207478175	207478275	2:207478175-207478275	-
chr2	207480885	207481004	2:207480885-207481004	-
chr2	207519103	207519203	2:207519103-207519203	-
chr2	207523413	207523513	2:207523413-207523513	ENSG00000223725,ENSG00000118260
chr2	207527922	207528025	2:207527922-207528025	ENSG00000223725,ENSG00000118260
chr2	207528814	207528914	2:207528814-207528914	ENSG00000223725,ENSG00000118260
chr2	207529222	207529322	2:207529222-207529322	ENSG00000223725,ENSG00000118260
chr2	207529444	207530361	2:207529444-207530361	ENSG00000223725,ENSG00000118260,ENSG00000223433,ENSG00000224137,ENSG00000199251,ENSG00000213082,ENSG00000200764
chr2	207530537	207530944	2:207530537-207530944	ENSG00000118260
chr2	207541145	207541326	2:207541145-207541326	-
chr2	207549238	207549369	2:207549238-207549369	ENSG00000118260
chr2	207549630	207549948	2:207549630-207549948	ENSG00000118260
chr2	207551497	207551597	2:207551497-207551597	ENSG00000118260
chr2	207551984	207552110	2:207551984-207552110	ENSG00000118260
chr2	207596470	207596570	2:207596470-207596570	ENSG00000118260
chr2	207624381	207624939	2:207624381-207624939	ENSG00000144401
chr2	207624990	207625579	2:207624990-207625579	ENSG00000144401,ENSG00000223433,ENSG00000224137,ENSG00000199251,ENSG00000213082,ENSG00000200764
chr2	207625703	207626131	2:207625703-207626131	ENSG00000144401,ENSG00000223433,ENSG00000224137
chr2	207626166	207626388	2:207626166-207626388	ENSG00000144401,ENSG00000223433,ENSG00000224137
chr2	207627001	207627112	2:207627001-207627112	ENSG00000144401,ENSG00000223433,ENSG00000224137,ENSG00000199251,ENSG00000213082
chr2	207636120	207638227	2:207636120-207638227	ENSG00000223433,ENSG00000224137,ENSG00000199251,ENSG00000213082,ENSG00000200764
chr2	207696519	207696619	2:207696519-207696619	ENSG00000223433,ENSG00000224137,ENSG00000199251,ENSG00000213082,ENSG00000200764
chr2	207710785	207710885	2:207710785-207710885	ENSG00000224137,ENSG00000199251,ENSG00000213082,ENSG00000200764,ENSG00000163249
chr2	207710985	207712189	2:207710985-207712189	ENSG00000144401,ENSG00000223433,ENSG00000224137,ENSG00000199251,ENSG00000213082,ENSG00000200764,ENSG00000163249
chr2	207745361	207745461	2:207745361-207745461	ENSG00000163249,ENSG00000272851,ENSG00000284079,ENSG00000251941
chr2	207746142	207746450	2:207746142-207746450	ENSG00000163249,ENSG00000272851,ENSG00000284079
chr2	207759077	207759182	2:207759077-207759182	ENSG00000163249,ENSG00000272851,ENSG00000284079
chr2	207767519	207767668	2:207767519-207767668	ENSG00000163251
chr2	207768234	207768777	2:207768234-207768777	ENSG00000163251
chr2	207769511	207770487	2:207769511-207770487	ENSG00000223433,ENSG00000224137,ENSG00000199251,ENSG00000213082,ENSG00000200764,ENSG00000163249,ENSG00000272851,ENSG00000284079,ENSG00000163251,ENSG00000225111,ENSG00000212246,ENSG00000251941
chr2	207770678	207770833	2:207770678-207770833	ENSG00000163251,ENSG00000225111
chr2	207770885	207771090	2:207770885-207771090	ENSG00000163251
chr2	207771166	207771359	2:207771166-207771359	ENSG00000163251,ENSG00000225111
chr2	207771435	207771716	2:207771435-207771716	ENSG00000163251,ENSG00000225111
chr2	207771783	207771907	2:207771783-207771907	ENSG00000163251,ENSG00000225111
chr2	207794861	207794961	2:207794861-207794961	-
chr2	207814141	207814267	2:207814141-207814267	ENSG00000225111
chr2	207855175	207855275	2:207855175-207855275	ENSG00000225111
chr2	207918643	207918875	2:207918643-207918875	ENSG00000225111
chr2	207971877	207972102	2:207971877-207972102	ENSG00000178385,ENSG00000212246
chr2	208025373	208025722	2:208025373-208025722	ENSG00000178385,ENSG00000212246,ENSG00000185078,ENSG00000251941,ENSG00000229150,ENSG00000118231
chr2	208028521	208028660	2:208028521-208028660	ENSG00000178385,ENSG00000212246,ENSG00000185078
chr2	208030900	208031034	2:208030900-208031034	ENSG00000178385,ENSG00000212246,ENSG00000185078,ENSG00000251941
chr2	208031675	208031994	2:208031675-208031994	ENSG00000178385,ENSG00000212246,ENSG00000185078,ENSG00000251941
chr2	208060816	208060916	2:208060816-208060916	ENSG00000251941,ENSG00000224839
chr2	208072522	208072702	2:208072522-208072702	ENSG00000251941,ENSG00000224839,ENSG00000229150,ENSG00000118231,ENSG00000163254
chr2	208079240	208079340	2:208079240-208079340	ENSG00000251941,ENSG00000229150,ENSG00000118231,ENSG00000163254
chr2	208153290	208154205	2:208153290-208154205	ENSG00000229150,ENSG00000118231,ENSG00000163254,ENSG00000224529,ENSG00000182187,ENSG00000168582,ENSG00000233869,ENSG00000228111
chr2	208167159	208167259	2:208167159-208167259	ENSG00000229150,ENSG00000118231,ENSG00000163254,ENSG00000224529,ENSG00000168582,ENSG00000233869,ENSG00000228111
chr2	208172504	208172604	2:208172504-208172604	ENSG00000229150,ENSG00000118231,ENSG00000163254,ENSG00000224529,ENSG00000168582,ENSG00000188674,ENSG00000233869,ENSG00000228111
chr2	208175343	208175502	2:208175343-208175502	ENSG00000229150,ENSG00000118231,ENSG00000163254,ENSG00000224529,ENSG00000188674,ENSG00000233869,ENSG00000228111
chr2	208175912	208176012	2:208175912-208176012	ENSG00000229150,ENSG00000118231,ENSG00000163254,ENSG00000224529,ENSG00000188674,ENSG00000233869,ENSG00000228111
chr2	208235662	208235762	2:208235662-208235762	ENSG00000233869,ENSG00000228111,ENSG00000138413
chr2	208254311	208254571	2:208254311-208254571	ENSG00000233869,ENSG00000228111,ENSG00000138413,ENSG00000231908,ENSG00000115020,ENSG00000228380
chr2	208254614	208254779	2:208254614-208254779	ENSG00000228111,ENSG00000138413,ENSG00000231908
chr2	208254896	208255770	2:208254896-208255770	ENSG00000233869,ENSG00000228111,ENSG00000138413,ENSG00000231908,ENSG00000115020,ENSG00000228380
chr2	208263987	208264119	2:208263987-208264119	ENSG00000138413,ENSG00000231908,ENSG00000115020,ENSG00000228380
chr2	208265504	208265650	2:208265504-208265650	ENSG00000138413,ENSG00000231908,ENSG00000115020,ENSG00000228380
chr2	208265811	208266658	2:208265811-208266658	ENSG00000233869,ENSG00000228111,ENSG00000138413,ENSG00000231908,ENSG00000115020,ENSG00000228380
chr2	208266801	208266901	2:208266801-208266901	ENSG00000138413,ENSG00000115020,ENSG00000228380
chr2	208359647	208359747	2:208359647-208359747	ENSG00000144407,ENSG00000213081
chr2	208360183	208360283	2:208360183-208360283	ENSG00000144407,ENSG00000213081
chr2	208395411	208395536	2:208395411-208395536	ENSG00000144407
chr2	208414627	208414727	2:208414627-208414727	ENSG00000144407
chr2	208424816	208424916	2:208424816-208424916	-
chr2	208436992	208437092	2:208436992-208437092	-
chr2	208466323	208466503	2:208466323-208466503	ENSG00000227430,ENSG00000231896
chr2	208467357	208467457	2:208467357-208467457	ENSG00000227430,ENSG00000231896
chr2	208492801	208492917	2:208492801-208492917	ENSG00000144407
chr2	208515138	208515281	2:208515138-208515281	ENSG00000232409
chr2	208515320	208515420	2:208515320-208515420	ENSG00000232409
chr2	208542862	208542962	2:208542862-208542962	-
chr2	208616583	208616722	2:208616583-208616722	-
chr2	208616847	208616947	2:208616847-208616947	-
chr2	208661662	208661762	2:208661662-208661762	-
chr2	208678188	208678309	2:208678188-208678309	-
chr2	208693721	208693821	2:208693721-208693821	-
chr2	208697347	208697447	2:208697347-208697447	-
chr2	208708846	208710079	2:208708846-208710079	-
chr2	208717459	208717559	2:208717459-208717559	-
chr2	208834097	208839603	2:208834097-208839603	ENSG00000144407
chr2	208856700	208856800	2:208856700-208856800	ENSG00000202164
chr2	208867144	208867244	2:208867144-208867244	ENSG00000287662,ENSG00000202164
chr2	208894376	208894476	2:208894376-208894476	ENSG00000287662,ENSG00000202164
chr2	208931747	208931881	2:208931747-208931881	ENSG00000202164,ENSG00000240286,ENSG00000229670
chr2	209065327	209065564	2:209065327-209065564	ENSG00000235864,ENSG00000240286,ENSG00000229670
chr2	209068594	209068699	2:209068594-209068699	ENSG00000235864,ENSG00000240286,ENSG00000229670
chr2	209111849	209111975	2:209111849-209111975	ENSG00000240286,ENSG00000229670
chr2	209145147	209145313	2:209145147-209145313	ENSG00000232799,ENSG00000240286,ENSG00000229670
chr2	209208913	209209021	2:209208913-209209021	ENSG00000240286,ENSG00000229670
chr2	209294349	209294449	2:209294349-209294449	ENSG00000240286,ENSG00000229670
chr2	209298021	209298121	2:209298021-209298121	ENSG00000240286,ENSG00000229670
chr2	209306071	209306194	2:209306071-209306194	ENSG00000240286,ENSG00000229670
chr2	209322252	209322352	2:209322252-209322352	-
chr2	209334027	209334127	2:209334027-209334127	-
chr2	209362756	209362856	2:209362756-209362856	-
chr2	209385353	209385468	2:209385353-209385468	ENSG00000286249
chr2	209410454	209410608	2:209410454-209410608	-
chr2	209412105	209417451	2:209412105-209417451	-
chr2	209423569	209424478	2:209423569-209424478	ENSG00000078018,ENSG00000222317
chr2	209425590	209425788	2:209425590-209425788	ENSG00000078018
chr2	209438443	209438578	2:209438443-209438578	-
chr2	209441943	209442043	2:209441943-209442043	-
chr2	209444523	209444656	2:209444523-209444656	-
chr2	209451532	209451632	2:209451532-209451632	-
chr2	209457400	209457500	2:209457400-209457500	-
chr2	209463064	209463164	2:209463064-209463164	-
chr2	209481579	209481679	2:209481579-209481679	-
chr2	209497635	209497735	2:209497635-209497735	-
chr2	209503562	209503662	2:209503562-209503662	-
chr2	209518625	209518734	2:209518625-209518734	-
chr2	209527255	209527355	2:209527255-209527355	-
chr2	209547836	209547955	2:209547836-209547955	ENSG00000222317
chr2	209548008	209548108	2:209548008-209548108	-
chr2	209593138	209593238	2:209593138-209593238	ENSG00000078018
chr2	209636202	209636490	2:209636202-209636490	ENSG00000078018,ENSG00000222317
chr2	209654029	209654213	2:209654029-209654213	ENSG00000078018,ENSG00000222317
chr2	209676625	209676725	2:209676625-209676725	ENSG00000078018,ENSG00000222317
chr2	209687518	209687618	2:209687518-209687618	ENSG00000078018,ENSG00000222317
chr2	209771566	209771770	2:209771566-209771770	ENSG00000222317,ENSG00000144406,ENSG00000237194
chr2	209859485	209859586	2:209859485-209859586	ENSG00000222317,ENSG00000144406,ENSG00000237194
chr2	209866820	209867020	2:209866820-209867020	ENSG00000237194
chr2	209933986	209934384	2:209933986-209934384	ENSG00000222317,ENSG00000144406,ENSG00000237194
chr2	209934425	209934574	2:209934425-209934574	ENSG00000237194
chr2	209952710	209954003	2:209952710-209954003	ENSG00000144406
chr2	209975845	209975948	2:209975845-209975948	ENSG00000231063
chr2	210000559	210000711	2:210000559-210000711	ENSG00000197713
chr2	210002278	210002872	2:210002278-210002872	ENSG00000197713,ENSG00000272807
chr2	210002906	210003131	2:210002906-210003131	ENSG00000197713
chr2	210022382	210022482	2:210022382-210022482	ENSG00000144445,ENSG00000272807,ENSG00000229127
chr2	210034970	210035110	2:210034970-210035110	ENSG00000272807,ENSG00000229127
chr2	210035173	210036112	2:210035173-210036112	ENSG00000272807,ENSG00000229127
chr2	210052927	210053027	2:210052927-210053027	ENSG00000231063
chr2	210054999	210055117	2:210054999-210055117	ENSG00000231063
chr2	210077569	210077669	2:210077569-210077669	ENSG00000231063
chr2	210153131	210153321	2:210153131-210153321	ENSG00000144445
chr2	210157413	210157573	2:210157413-210157573	ENSG00000144445,ENSG00000231063
chr2	210159360	210159537	2:210159360-210159537	ENSG00000144445,ENSG00000231063
chr2	210166907	210167137	2:210166907-210167137	ENSG00000144445,ENSG00000279317
chr2	210168670	210168774	2:210168670-210168774	ENSG00000144445,ENSG00000279317
chr2	210169715	210169815	2:210169715-210169815	ENSG00000144445,ENSG00000279317
chr2	210169911	210171978	2:210169911-210171978	ENSG00000197713,ENSG00000144445,ENSG00000231063,ENSG00000279317
chr2	210201081	210201181	2:210201081-210201181	-
chr2	210207871	210208006	2:210207871-210208006	ENSG00000115361
chr2	210225135	210225240	2:210225135-210225240	ENSG00000279317,ENSG00000115361
chr2	210234134	210234234	2:210234134-210234234	ENSG00000279317,ENSG00000115361,ENSG00000199203
chr2	210242033	210242155	2:210242033-210242155	ENSG00000115361,ENSG00000199203
chr2	210285008	210285141	2:210285008-210285141	ENSG00000199203,ENSG00000168530
chr2	210287181	210287281	2:210287181-210287281	ENSG00000199203,ENSG00000168530
chr2	210287437	210287537	2:210287437-210287537	ENSG00000199203,ENSG00000168530
chr2	210320283	210320383	2:210320283-210320383	ENSG00000168530,ENSG00000234281
chr2	210333087	210333187	2:210333087-210333187	ENSG00000199203,ENSG00000168530,ENSG00000234281
chr2	210351073	210351210	2:210351073-210351210	ENSG00000199203
chr2	210390907	210391007	2:210390907-210391007	ENSG00000199203
chr2	210393001	210393101	2:210393001-210393101	ENSG00000199203
chr2	210431847	210431947	2:210431847-210431947	-
chr2	210454264	210454371	2:210454264-210454371	ENSG00000234281,ENSG00000115365
chr2	210476487	210476885	2:210476487-210476885	ENSG00000115365,ENSG00000021826
chr2	210477826	210477957	2:210477826-210477957	ENSG00000115365,ENSG00000021826
chr2	210527980	210528111	2:210527980-210528111	-
chr2	210550541	210550641	2:210550541-210550641	ENSG00000021826
chr2	210551005	210551105	2:210551005-210551105	ENSG00000021826
chr2	210558826	210559030	2:210558826-210559030	ENSG00000021826
chr2	210587649	210587800	2:210587649-210587800	ENSG00000021826
chr2	210592712	210592813	2:210592712-210592813	ENSG00000021826
chr2	210617827	210617927	2:210617827-210617927	ENSG00000280837
chr2	210656838	210656991	2:210656838-210656991	ENSG00000021826
chr2	210663717	210663817	2:210663717-210663817	ENSG00000021826
chr2	210667679	210667844	2:210667679-210667844	ENSG00000021826
chr2	210691123	210691223	2:210691123-210691223	-
chr2	210693549	210693728	2:210693549-210693728	-
chr2	210693806	210693906	2:210693806-210693906	-
chr2	210706305	210706410	2:210706305-210706410	-
chr2	210709618	210709718	2:210709618-210709718	-
chr2	210721490	210721590	2:210721490-210721590	-
chr2	210727466	210727566	2:210727466-210727566	-
chr2	210780230	210780330	2:210780230-210780330	-
chr2	210789994	210790145	2:210789994-210790145	-
chr2	210817351	210817451	2:210817351-210817451	-
chr2	210857257	210857357	2:210857257-210857357	-
chr2	211031092	211031192	2:211031092-211031192	ENSG00000271074
chr2	211127386	211127486	2:211127386-211127486	ENSG00000271074
chr2	211157969	211158096	2:211157969-211158096	ENSG00000271074
chr2	211194037	211194313	2:211194037-211194313	ENSG00000271074,ENSG00000231017
chr2	211264400	211264588	2:211264400-211264588	ENSG00000231017
chr2	211265627	211265752	2:211265627-211265752	ENSG00000231017
chr2	211326733	211326833	2:211326733-211326833	ENSG00000231017
chr2	211347957	211348115	2:211347957-211348115	ENSG00000231017
chr2	211367052	211367152	2:211367052-211367152	ENSG00000231017
chr2	211370654	211370754	2:211370654-211370754	ENSG00000231017
chr2	211426480	211426585	2:211426480-211426585	ENSG00000231017,ENSG00000199585
chr2	211455920	211456020	2:211455920-211456020	ENSG00000199585
chr2	211473712	211473812	2:211473712-211473812	ENSG00000199585
chr2	211492971	211493071	2:211492971-211493071	ENSG00000199585
chr2	211512756	211512856	2:211512756-211512856	ENSG00000199585
chr2	211569421	211569538	2:211569421-211569538	ENSG00000199585
chr2	211594606	211594706	2:211594606-211594706	ENSG00000199585
chr2	211701426	211701530	2:211701426-211701530	-
chr2	211708252	211710655	2:211708252-211710655	-
chr2	211714818	211714998	2:211714818-211714998	-
chr2	211757712	211757812	2:211757712-211757812	ENSG00000232631,ENSG00000236007
chr2	211772407	211772507	2:211772407-211772507	ENSG00000232631,ENSG00000236007
chr2	211835313	211835436	2:211835313-211835436	-
chr2	211842837	211842937	2:211842837-211842937	-
chr2	211843934	211844152	2:211843934-211844152	-
chr2	211852038	211856728	2:211852038-211856728	-
chr2	211860813	211863730	2:211860813-211863730	-
chr2	211869140	211869240	2:211869140-211869240	-
chr2	211877475	211877575	2:211877475-211877575	-
chr2	211881814	211884340	2:211881814-211884340	-
chr2	211899903	211900003	2:211899903-211900003	-
chr2	211909589	211909689	2:211909589-211909689	-
chr2	211988207	211988307	2:211988207-211988307	-
chr2	212051988	212052114	2:212051988-212052114	-
chr2	212062284	212062384	2:212062284-212062384	-
chr2	212090376	212090476	2:212090376-212090476	-
chr2	212117212	212117312	2:212117212-212117312	ENSG00000178568
chr2	212190347	212190491	2:212190347-212190491	-
chr2	212226192	212226292	2:212226192-212226292	-
chr2	212269611	212269711	2:212269611-212269711	-
chr2	212273364	212273479	2:212273364-212273479	-
chr2	212315589	212315689	2:212315589-212315689	-
chr2	212413334	212413472	2:212413334-212413472	ENSG00000221782
chr2	212416331	212416439	2:212416331-212416439	ENSG00000178568,ENSG00000221782
chr2	212460459	212460576	2:212460459-212460576	ENSG00000221782
chr2	212476135	212476274	2:212476135-212476274	ENSG00000221782
chr2	212536695	212536795	2:212536695-212536795	ENSG00000178568
chr2	212536932	212537133	2:212536932-212537133	ENSG00000178568
chr2	212537167	212537498	2:212537167-212537498	ENSG00000178568
chr2	212538881	212538981	2:212538881-212538981	ENSG00000178568
chr2	212539270	212539403	2:212539270-212539403	ENSG00000178568
chr2	212549960	212550254	2:212549960-212550254	-
chr2	212595020	212595211	2:212595020-212595211	-
chr2	212631624	212631724	2:212631624-212631724	-
chr2	212634217	212634317	2:212634217-212634317	-
chr2	212713078	212713278	2:212713078-212713278	-
chr2	212737942	212738106	2:212737942-212738106	-
chr2	212785567	212785667	2:212785567-212785667	ENSG00000234308,ENSG00000231254
chr2	212800459	212800559	2:212800459-212800559	ENSG00000234308,ENSG00000231254
chr2	212843524	212843732	2:212843524-212843732	ENSG00000231254
chr2	212911400	212911500	2:212911400-212911500	ENSG00000223373,ENSG00000283637,ENSG00000266354
chr2	212915498	212915639	2:212915498-212915639	ENSG00000223373,ENSG00000283637,ENSG00000266354
chr2	212926870	212927012	2:212926870-212927012	ENSG00000283637,ENSG00000266354,ENSG00000286965
chr2	212937616	212937767	2:212937616-212937767	ENSG00000283637,ENSG00000266354,ENSG00000286965
chr2	213002504	213002604	2:213002504-213002604	ENSG00000273118
chr2	213016860	213016960	2:213016860-213016960	ENSG00000273118,ENSG00000030419
chr2	213041133	213041233	2:213041133-213041233	ENSG00000273118
chr2	213053500	213053640	2:213053500-213053640	ENSG00000273118
chr2	213074751	213074851	2:213074751-213074851	-
chr2	213081781	213081881	2:213081781-213081881	-
chr2	213107433	213107594	2:213107433-213107594	-
chr2	213148166	213148266	2:213148166-213148266	ENSG00000030419,ENSG00000270659
chr2	213148771	213149105	2:213148771-213149105	ENSG00000030419,ENSG00000270659
chr2	213149479	213149579	2:213149479-213149579	ENSG00000030419,ENSG00000270659
chr2	213149646	213149767	2:213149646-213149767	ENSG00000030419,ENSG00000270659
chr2	213150189	213150370	2:213150189-213150370	ENSG00000030419,ENSG00000270659
chr2	213150671	213150801	2:213150671-213150801	ENSG00000030419,ENSG00000270659
chr2	213151084	213152386	2:213151084-213152386	ENSG00000030419,ENSG00000270659
chr2	213161993	213162164	2:213161993-213162164	ENSG00000270659,ENSG00000236193
chr2	213216642	213216742	2:213216642-213216742	-
chr2	213228232	213228332	2:213228232-213228332	-
chr2	213238285	213238396	2:213238285-213238396	-
chr2	213238874	213239276	2:213238874-213239276	ENSG00000237571
chr2	213239833	213239933	2:213239833-213239933	-
chr2	213251852	213251952	2:213251852-213251952	ENSG00000237571
chr2	213261809	213261922	2:213261809-213261922	ENSG00000272519
chr2	213284227	213284682	2:213284227-213284682	ENSG00000272519,ENSG00000196096,ENSG00000144451
chr2	213284777	213285122	2:213284777-213285122	ENSG00000272519,ENSG00000196096,ENSG00000144451
chr2	213288108	213288338	2:213288108-213288338	ENSG00000196096,ENSG00000144451
chr2	213351780	213351880	2:213351780-213351880	-
chr2	213416932	213417032	2:213416932-213417032	-
chr2	213548207	213548322	2:213548207-213548322	-
chr2	213596704	213596833	2:213596704-213596833	-
chr2	213661565	213661665	2:213661565-213661665	-
chr2	213743122	213743222	2:213743122-213743222	ENSG00000265734
chr2	213759717	213759817	2:213759717-213759817	ENSG00000265734
chr2	213764790	213764948	2:213764790-213764948	ENSG00000265734
chr2	213861602	213861735	2:213861602-213861735	-
chr2	213941102	213941202	2:213941102-213941202	-
chr2	213958694	213958794	2:213958694-213958794	-
chr2	213964104	213964230	2:213964104-213964230	-
chr2	213967694	213971767	2:213967694-213971767	-
chr2	214068414	214068514	2:214068414-214068514	-
chr2	214101467	214101567	2:214101467-214101567	-
chr2	214155228	214156339	2:214155228-214156339	-
chr2	214196435	214196635	2:214196435-214196635	-
chr2	214224352	214225235	2:214224352-214225235	-
chr2	214260828	214260928	2:214260828-214260928	ENSG00000213917
chr2	214287885	214288041	2:214287885-214288041	ENSG00000213917
chr2	214329055	214329206	2:214329055-214329206	ENSG00000224257
chr2	214411086	214411190	2:214411086-214411190	ENSG00000174453,ENSG00000224257
chr2	214465563	214465663	2:214465563-214465663	ENSG00000197585,ENSG00000224257
chr2	214465823	214465923	2:214465823-214465923	ENSG00000197585,ENSG00000224257
chr2	214481164	214481478	2:214481164-214481478	ENSG00000197585,ENSG00000224257
chr2	214651680	214651780	2:214651680-214651780	ENSG00000197585,ENSG00000224257,ENSG00000177261
chr2	214662895	214662995	2:214662895-214662995	ENSG00000197585,ENSG00000224257,ENSG00000177261
chr2	214735002	214735102	2:214735002-214735102	ENSG00000177261,ENSG00000138376
chr2	214735137	214735595	2:214735137-214735595	ENSG00000197585,ENSG00000177261,ENSG00000138376
chr2	214744073	214744248	2:214744073-214744248	ENSG00000197585,ENSG00000177261
chr2	214792435	214792535	2:214792435-214792535	ENSG00000138376
chr2	214792867	214797321	2:214792867-214797321	ENSG00000138376
chr2	214808234	214808382	2:214808234-214808382	ENSG00000138376,ENSG00000229267
chr2	214808992	214809392	2:214808992-214809392	ENSG00000138376,ENSG00000229267
chr2	214809457	214810432	2:214809457-214810432	ENSG00000197585,ENSG00000177261,ENSG00000138376,ENSG00000229267,ENSG00000237571
chr2	214812122	214812322	2:214812122-214812322	ENSG00000229267
chr2	214845670	214845796	2:214845670-214845796	ENSG00000207274,ENSG00000230076
chr2	214852036	214852146	2:214852036-214852146	ENSG00000177261,ENSG00000207274,ENSG00000230076
chr2	214931233	214931351	2:214931233-214931351	-
chr2	214954420	214954520	2:214954420-214954520	ENSG00000229267
chr2	214985960	214986063	2:214985960-214986063	ENSG00000144452,ENSG00000227769
chr2	214988278	214988397	2:214988278-214988397	ENSG00000144452
chr2	215003871	215004029	2:215003871-215004029	ENSG00000144452,ENSG00000227769
chr2	215007291	215007391	2:215007291-215007391	ENSG00000144452,ENSG00000227769
chr2	215017639	215017739	2:215017639-215017739	ENSG00000144452,ENSG00000227769
chr2	215171678	215171778	2:215171678-215171778	ENSG00000144452
chr2	215184556	215184722	2:215184556-215184722	ENSG00000144452
chr2	215202542	215202707	2:215202542-215202707	ENSG00000144452,ENSG00000237571
chr2	215228887	215228987	2:215228887-215228987	ENSG00000144452,ENSG00000237571
chr2	215249425	215249598	2:215249425-215249598	ENSG00000144452,ENSG00000237571
chr2	215311770	215312310	2:215311770-215312310	ENSG00000286836,ENSG00000237571,ENSG00000138363
chr2	215312346	215312446	2:215312346-215312446	ENSG00000286836,ENSG00000237571,ENSG00000138363
chr2	215328743	215328898	2:215328743-215328898	ENSG00000138363
chr2	215328998	215329636	2:215328998-215329636	ENSG00000237571,ENSG00000138363
chr2	215331141	215331272	2:215331141-215331272	ENSG00000138363
chr2	215352575	215352675	2:215352575-215352675	ENSG00000138363
chr2	215359338	215359438	2:215359338-215359438	ENSG00000115414
chr2	215418626	215418758	2:215418626-215418758	ENSG00000115414
chr2	215426913	215427095	2:215426913-215427095	ENSG00000115414
chr2	215435544	215435644	2:215435544-215435644	ENSG00000115414,ENSG00000230695
chr2	215435745	215435887	2:215435745-215435887	ENSG00000115414,ENSG00000230695
chr2	215435924	215436818	2:215435924-215436818	ENSG00000115414,ENSG00000230695,ENSG00000225166
chr2	215436960	215437440	2:215436960-215437440	ENSG00000115414,ENSG00000230695
chr2	215439584	215439684	2:215439584-215439684	ENSG00000115414,ENSG00000230695
chr2	215442535	215442635	2:215442535-215442635	ENSG00000115414,ENSG00000230695,ENSG00000225166
chr2	215457597	215457697	2:215457597-215457697	ENSG00000225166
chr2	215460810	215460981	2:215460810-215460981	ENSG00000225166
chr2	215466156	215466256	2:215466156-215466256	ENSG00000225166,ENSG00000228618
chr2	215466696	215466796	2:215466696-215466796	ENSG00000225166,ENSG00000228618
chr2	215469303	215469492	2:215469303-215469492	ENSG00000225166,ENSG00000228618
chr2	215481403	215481567	2:215481403-215481567	ENSG00000228618
chr2	215486668	215486768	2:215486668-215486768	ENSG00000228618
chr2	215486966	215487066	2:215486966-215487066	ENSG00000228618
chr2	215489771	215489937	2:215489771-215489937	ENSG00000228618
chr2	215531623	215531723	2:215531623-215531723	ENSG00000234938,ENSG00000237525
chr2	215555271	215555371	2:215555271-215555371	ENSG00000234938
chr2	215577549	215577662	2:215577549-215577662	ENSG00000234938,ENSG00000227981
chr2	215579810	215579910	2:215579810-215579910	ENSG00000234938,ENSG00000227981
chr2	215619054	215619462	2:215619054-215619462	ENSG00000235770
chr2	215624954	215625146	2:215624954-215625146	ENSG00000235770,ENSG00000230838
chr2	215664927	215665079	2:215664927-215665079	ENSG00000237525,ENSG00000235770,ENSG00000230838
chr2	215671825	215671925	2:215671825-215671925	ENSG00000237525,ENSG00000230838
chr2	215681008	215681318	2:215681008-215681318	ENSG00000237525,ENSG00000230838
chr2	215682278	215682378	2:215682278-215682378	ENSG00000237525,ENSG00000230838
chr2	215706204	215706365	2:215706204-215706365	ENSG00000230838,ENSG00000216721
chr2	215777529	215778054	2:215777529-215778054	ENSG00000230838,ENSG00000216721
chr2	215783462	215783562	2:215783462-215783562	ENSG00000230838,ENSG00000216721
chr2	215783765	215783921	2:215783765-215783921	ENSG00000230838,ENSG00000216721
chr2	215828114	215828228	2:215828114-215828228	ENSG00000235770,ENSG00000216721
chr2	215867294	215867394	2:215867294-215867394	ENSG00000227824
chr2	215920258	215920379	2:215920258-215920379	ENSG00000237571,ENSG00000225166,ENSG00000226276
chr2	215957373	215957491	2:215957373-215957491	ENSG00000226276
chr2	215967029	215967189	2:215967029-215967189	ENSG00000226276
chr2	215998655	215998826	2:215998655-215998826	ENSG00000226276,ENSG00000118242
chr2	215998953	215999053	2:215998953-215999053	ENSG00000226276
chr2	216002320	216002447	2:216002320-216002447	ENSG00000226276,ENSG00000118242
chr2	216013371	216013755	2:216013371-216013755	ENSG00000226276,ENSG00000118242
chr2	216034092	216034192	2:216034092-216034192	ENSG00000118242
chr2	216041659	216046402	2:216041659-216046402	ENSG00000118242
chr2	216066548	216066648	2:216066548-216066648	ENSG00000115425
chr2	216080621	216081997	2:216080621-216081997	ENSG00000115425,ENSG00000163449
chr2	216083012	216083211	2:216083012-216083211	ENSG00000115425,ENSG00000163449
chr2	216083488	216083670	2:216083488-216083670	ENSG00000115425,ENSG00000163449
chr2	216091510	216091622	2:216091510-216091622	ENSG00000115425,ENSG00000163449
chr2	216108776	216108987	2:216108776-216108987	ENSG00000079246
chr2	216109092	216109572	2:216109092-216109572	ENSG00000115425,ENSG00000163449,ENSG00000079246,ENSG00000232970
chr2	216110268	216110821	2:216110268-216110821	ENSG00000079246
chr2	216114398	216114586	2:216114398-216114586	ENSG00000079246
chr2	216114777	216115134	2:216114777-216115134	ENSG00000079246
chr2	216115336	216115472	2:216115336-216115472	ENSG00000079246,ENSG00000232970
chr2	216115524	216115624	2:216115524-216115624	ENSG00000079246,ENSG00000232970
chr2	216129797	216129926	2:216129797-216129926	ENSG00000079246,ENSG00000232970
chr2	216136243	216136343	2:216136243-216136343	ENSG00000079246,ENSG00000232970
chr2	216140360	216140508	2:216140360-216140508	ENSG00000232970,ENSG00000236478,ENSG00000279348,ENSG00000260804
chr2	216149029	216149129	2:216149029-216149129	ENSG00000232970,ENSG00000236478,ENSG00000279348
chr2	216186205	216186351	2:216186205-216186351	ENSG00000232970,ENSG00000236478,ENSG00000279348,ENSG00000260804,ENSG00000231092
chr2	216188008	216188252	2:216188008-216188252	ENSG00000232970,ENSG00000236478,ENSG00000279348,ENSG00000260804,ENSG00000231092
chr2	216189721	216189880	2:216189721-216189880	ENSG00000232970,ENSG00000236478,ENSG00000279348,ENSG00000260804,ENSG00000231092
chr2	216340157	216340257	2:216340157-216340257	ENSG00000260804,ENSG00000231092,ENSG00000233581,ENSG00000207303
chr2	216340344	216340444	2:216340344-216340444	ENSG00000260804,ENSG00000231092,ENSG00000233581,ENSG00000207303
chr2	216371354	216371454	2:216371354-216371454	ENSG00000260804,ENSG00000144583,ENSG00000231092,ENSG00000233581,ENSG00000207303
chr2	216372277	216372452	2:216372277-216372452	ENSG00000279348,ENSG00000260804,ENSG00000144583,ENSG00000231092,ENSG00000233581,ENSG00000207303
chr2	216408861	216408972	2:216408861-216408972	ENSG00000235042,ENSG00000138375
chr2	216411686	216411893	2:216411686-216411893	ENSG00000235042,ENSG00000138375
chr2	216411993	216412812	2:216411993-216412812	ENSG00000279348,ENSG00000260804,ENSG00000231092,ENSG00000233581,ENSG00000235042,ENSG00000138375
chr2	216412864	216412964	2:216412864-216412964	ENSG00000235042,ENSG00000138375
chr2	216426981	216427219	2:216426981-216427219	ENSG00000138375
chr2	216430960	216431171	2:216430960-216431171	ENSG00000138375
chr2	216446659	216446759	2:216446659-216446759	ENSG00000138375
chr2	216447460	216447560	2:216447460-216447560	ENSG00000138375
chr2	216478319	216478521	2:216478319-216478521	ENSG00000241520
chr2	216495318	216495432	2:216495318-216495432	ENSG00000232485,ENSG00000241520,ENSG00000197756
chr2	216498238	216498415	2:216498238-216498415	ENSG00000232485,ENSG00000241520,ENSG00000197756
chr2	216498459	216498919	2:216498459-216498919	ENSG00000232485,ENSG00000241520,ENSG00000197756
chr2	216498978	216499262	2:216498978-216499262	ENSG00000232485,ENSG00000241520,ENSG00000197756
chr2	216500426	216500526	2:216500426-216500526	ENSG00000232485,ENSG00000197756
chr2	216504470	216504595	2:216504470-216504595	ENSG00000232485,ENSG00000241520,ENSG00000197756
chr2	216508284	216508403	2:216508284-216508403	-
chr2	216519330	216519454	2:216519330-216519454	ENSG00000115457
chr2	216519864	216520008	2:216519864-216520008	-
chr2	216521976	216522125	2:216521976-216522125	ENSG00000197756
chr2	216525444	216525667	2:216525444-216525667	ENSG00000197756
chr2	216526165	216526265	2:216526165-216526265	ENSG00000197756
chr2	216531645	216531745	2:216531645-216531745	ENSG00000197756
chr2	216534859	216534959	2:216534859-216534959	ENSG00000197756
chr2	216535316	216535679	2:216535316-216535679	-
chr2	216535757	216535977	2:216535757-216535977	-
chr2	216550099	216550255	2:216550099-216550255	-
chr2	216554086	216554199	2:216554086-216554199	-
chr2	216555496	216555695	2:216555496-216555695	-
chr2	216556798	216556907	2:216556798-216556907	-
chr2	216583146	216583258	2:216583146-216583258	ENSG00000224391,ENSG00000225794
chr2	216584015	216584330	2:216584015-216584330	ENSG00000224391,ENSG00000225794
chr2	216588165	216588294	2:216588165-216588294	ENSG00000224391,ENSG00000225794
chr2	216612730	216612894	2:216612730-216612894	ENSG00000224391,ENSG00000225794,ENSG00000235444
chr2	216620707	216620886	2:216620707-216620886	ENSG00000224391,ENSG00000235444,ENSG00000115457
chr2	216632515	216632615	2:216632515-216632615	ENSG00000235444,ENSG00000115457
chr2	216633539	216633666	2:216633539-216633666	ENSG00000235444,ENSG00000115457
chr2	216646573	216646772	2:216646573-216646772	-
chr2	216654212	216654451	2:216654212-216654451	ENSG00000115457
chr2	216665482	216665582	2:216665482-216665582	ENSG00000115457
chr2	216673000	216673100	2:216673000-216673100	-
chr2	216679653	216680022	2:216679653-216680022	-
chr2	216680194	216680380	2:216680194-216680380	-
chr2	216682375	216682787	2:216682375-216682787	-
chr2	216683945	216684161	2:216683945-216684161	-
chr2	216686387	216686487	2:216686387-216686487	ENSG00000115461,ENSG00000236886
chr2	216687744	216687844	2:216687744-216687844	ENSG00000115461,ENSG00000236886
chr2	216690881	216691121	2:216690881-216691121	ENSG00000115461,ENSG00000236886
chr2	216691443	216691713	2:216691443-216691713	ENSG00000115461,ENSG00000236886
chr2	216691976	216692085	2:216691976-216692085	ENSG00000115461,ENSG00000236886
chr2	216692390	216692642	2:216692390-216692642	ENSG00000115461,ENSG00000236886
chr2	216692682	216693092	2:216692682-216693092	ENSG00000115461,ENSG00000236886
chr2	216693194	216693400	2:216693194-216693400	ENSG00000115461,ENSG00000236886,ENSG00000259855
chr2	216694439	216694554	2:216694439-216694554	ENSG00000115461,ENSG00000236886
chr2	216694827	216695040	2:216694827-216695040	ENSG00000115461,ENSG00000236886
chr2	216695574	216695933	2:216695574-216695933	ENSG00000115461,ENSG00000236886
chr2	216696141	216696247	2:216696141-216696247	ENSG00000115461,ENSG00000236886
chr2	216696455	216696593	2:216696455-216696593	ENSG00000115461,ENSG00000236886
chr2	216696912	216697136	2:216696912-216697136	ENSG00000115461,ENSG00000236886
chr2	216697907	216698007	2:216697907-216698007	ENSG00000115461,ENSG00000236886
chr2	216698443	216698613	2:216698443-216698613	ENSG00000115461,ENSG00000236886
chr2	216698909	216699228	2:216698909-216699228	ENSG00000115461,ENSG00000236886
chr2	216701806	216701906	2:216701806-216701906	-
chr2	216711170	216711318	2:216711170-216711318	-
chr2	216720501	216720613	2:216720501-216720613	-
chr2	216735316	216735436	2:216735316-216735436	-
chr2	216755240	216755340	2:216755240-216755340	-
chr2	216774395	216774532	2:216774395-216774532	-
chr2	216774589	216775009	2:216774589-216775009	-
chr2	216775258	216775371	2:216775258-216775371	-
chr2	216782205	216782317	2:216782205-216782317	ENSG00000237930
chr2	216791408	216791683	2:216791408-216791683	ENSG00000237930,ENSG00000222832,ENSG00000229352
chr2	216791908	216792056	2:216791908-216792056	ENSG00000237930,ENSG00000222832,ENSG00000229352
chr2	216792128	216792247	2:216792128-216792247	ENSG00000237930,ENSG00000222832,ENSG00000229352
chr2	216792320	216792468	2:216792320-216792468	ENSG00000237930,ENSG00000222832,ENSG00000229352
chr2	216799145	216799245	2:216799145-216799245	ENSG00000222832,ENSG00000229352
chr2	216802609	216802828	2:216802609-216802828	ENSG00000229352,ENSG00000234588
chr2	216803710	216803810	2:216803710-216803810	ENSG00000229352,ENSG00000234588
chr2	216803911	216804149	2:216803911-216804149	ENSG00000222832,ENSG00000229352,ENSG00000234588
chr2	216804466	216804593	2:216804466-216804593	ENSG00000229352,ENSG00000234588
chr2	216806856	216806956	2:216806856-216806956	ENSG00000234588
chr2	216815343	216815493	2:216815343-216815493	ENSG00000286601
chr2	216827293	216827431	2:216827293-216827431	ENSG00000286601,ENSG00000118245,ENSG00000237479,ENSG00000227021,ENSG00000236295
chr2	216827843	216827943	2:216827843-216827943	ENSG00000286601
chr2	216829691	216829876	2:216829691-216829876	ENSG00000286601,ENSG00000118245,ENSG00000237479,ENSG00000227021,ENSG00000236295
chr2	216845609	216845785	2:216845609-216845785	ENSG00000118245,ENSG00000237479,ENSG00000227021,ENSG00000236295
chr2	216850032	216850408	2:216850032-216850408	ENSG00000231597,ENSG00000118245,ENSG00000223874,ENSG00000237479,ENSG00000227021,ENSG00000236295
chr2	216850628	216850749	2:216850628-216850749	ENSG00000231597,ENSG00000118245,ENSG00000223874,ENSG00000237479,ENSG00000227021,ENSG00000236295
chr2	216881677	216881817	2:216881677-216881817	ENSG00000118245,ENSG00000237479,ENSG00000227021,ENSG00000236295
chr2	216915800	216915912	2:216915800-216915912	ENSG00000237479,ENSG00000227021,ENSG00000236295
chr2	216920125	216920225	2:216920125-216920225	-
chr2	216923916	216924096	2:216923916-216924096	-
chr2	216950253	216950353	2:216950253-216950353	ENSG00000259855
chr2	216968738	216968838	2:216968738-216968838	ENSG00000259855
chr2	216970587	216970687	2:216970587-216970687	ENSG00000259855
chr2	216970718	216970878	2:216970718-216970878	ENSG00000259855
chr2	216971825	216971925	2:216971825-216971925	ENSG00000259855
chr2	217054736	217054844	2:217054736-217054844	ENSG00000259855,ENSG00000287498
chr2	217075141	217075241	2:217075141-217075241	ENSG00000287498
chr2	217079187	217079327	2:217079187-217079327	ENSG00000287498
chr2	217079675	217079775	2:217079675-217079775	ENSG00000287498
chr2	217091581	217091713	2:217091581-217091713	ENSG00000287498
chr2	217099684	217099784	2:217099684-217099784	-
chr2	217105877	217106002	2:217105877-217106002	-
chr2	217117887	217117987	2:217117887-217117987	-
chr2	217151881	217152212	2:217151881-217152212	-
chr2	217152471	217152706	2:217152471-217152706	-
chr2	217161023	217161143	2:217161023-217161143	-
chr2	217162483	217163006	2:217162483-217163006	ENSG00000259855
chr2	217174602	217174761	2:217174602-217174761	-
chr2	217222063	217222163	2:217222063-217222163	-
chr2	217238513	217243377	2:217238513-217243377	-
chr2	217248320	217248942	2:217248320-217248942	ENSG00000251982,ENSG00000233143,ENSG00000278004
chr2	217270430	217270585	2:217270430-217270585	ENSG00000233143,ENSG00000278004
chr2	217289961	217290093	2:217289961-217290093	ENSG00000233143,ENSG00000278004
chr2	217321758	217321874	2:217321758-217321874	ENSG00000278004,ENSG00000231672
chr2	217326214	217326612	2:217326214-217326612	ENSG00000278004,ENSG00000231672
chr2	217353874	217353977	2:217353874-217353977	-
chr2	217354790	217355078	2:217354790-217355078	-
chr2	217355323	217356932	2:217355323-217356932	-
chr2	217356998	217357141	2:217356998-217357141	-
chr2	217377716	217377816	2:217377716-217377816	-
chr2	217412602	217412741	2:217412602-217412741	-
chr2	217434170	217434596	2:217434170-217434596	ENSG00000231672
chr2	217437762	217437862	2:217437762-217437862	ENSG00000231672
chr2	217440181	217440295	2:217440181-217440295	-
chr2	217477279	217477379	2:217477279-217477379	-
chr2	217510894	217511082	2:217510894-217511082	-
chr2	217529819	217529980	2:217529819-217529980	-
chr2	217539142	217539371	2:217539142-217539371	-
chr2	217553749	217553875	2:217553749-217553875	-
chr2	217553953	217554053	2:217553953-217554053	-
chr2	217554992	217555092	2:217554992-217555092	-
chr2	217598482	217598582	2:217598482-217598582	ENSG00000231672
chr2	217598707	217598807	2:217598707-217598807	ENSG00000231672
chr2	217608175	217608317	2:217608175-217608317	-
chr2	217622315	217622415	2:217622315-217622415	ENSG00000231672
chr2	217658554	217658668	2:217658554-217658668	-
chr2	217671299	217671437	2:217671299-217671437	ENSG00000224414
chr2	217672472	217672656	2:217672472-217672656	-
chr2	217673632	217673748	2:217673632-217673748	ENSG00000224414
chr2	217692303	217692597	2:217692303-217692597	ENSG00000224414
chr2	217713273	217713373	2:217713273-217713373	-
chr2	217713484	217713822	2:217713484-217713822	-
chr2	217714134	217714919	2:217714134-217714919	-
chr2	217715446	217715571	2:217715446-217715571	-
chr2	217727706	217727806	2:217727706-217727806	-
chr2	217729339	217729439	2:217729339-217729439	-
chr2	217729572	217729905	2:217729572-217729905	-
chr2	217745084	217745184	2:217745084-217745184	-
chr2	217745216	217745316	2:217745216-217745316	ENSG00000231035
chr2	217747960	217748060	2:217747960-217748060	-
chr2	217748108	217748208	2:217748108-217748208	ENSG00000231035
chr2	217752158	217752258	2:217752158-217752258	ENSG00000231672,ENSG00000231035
chr2	217753704	217753804	2:217753704-217753804	ENSG00000231672,ENSG00000231035
chr2	217753881	217754059	2:217753881-217754059	ENSG00000231672,ENSG00000231035
chr2	217754105	217754205	2:217754105-217754205	ENSG00000231672,ENSG00000231035
chr2	217755249	217755366	2:217755249-217755366	ENSG00000231672,ENSG00000231035
chr2	217785590	217785771	2:217785590-217785771	ENSG00000188282
chr2	217785875	217786088	2:217785875-217786088	-
chr2	217788231	217788331	2:217788231-217788331	-
chr2	217789297	217789407	2:217789297-217789407	-
chr2	217789584	217789684	2:217789584-217789684	-
chr2	217790200	217790300	2:217790200-217790300	-
chr2	217790340	217790510	2:217790340-217790510	-
chr2	217791230	217791330	2:217791230-217791330	-
chr2	217791412	217791512	2:217791412-217791512	-
chr2	217793221	217793467	2:217793221-217793467	-
chr2	217794121	217794811	2:217794121-217794811	-
chr2	217795883	217796238	2:217795883-217796238	-
chr2	217796642	217796779	2:217796642-217796779	-
chr2	217799417	217799517	2:217799417-217799517	-
chr2	217799886	217799986	2:217799886-217799986	-
chr2	217800267	217800379	2:217800267-217800379	-
chr2	217800441	217800585	2:217800441-217800585	-
chr2	217801906	217802111	2:217801906-217802111	-
chr2	217804202	217804490	2:217804202-217804490	-
chr2	217805253	217805361	2:217805253-217805361	-
chr2	217813957	217814080	2:217813957-217814080	-
chr2	217814156	217814256	2:217814156-217814256	-
chr2	217815463	217815563	2:217815463-217815563	-
chr2	217819500	217819653	2:217819500-217819653	-
chr2	217822320	217822555	2:217822320-217822555	-
chr2	217823874	217823997	2:217823874-217823997	-
chr2	217825129	217825236	2:217825129-217825236	-
chr2	217827340	217827530	2:217827340-217827530	-
chr2	217827686	217827820	2:217827686-217827820	-
chr2	217828680	217828790	2:217828680-217828790	-
chr2	217830251	217830351	2:217830251-217830351	-
chr2	217830520	217830620	2:217830520-217830620	-
chr2	217831050	217831207	2:217831050-217831207	-
chr2	217833359	217833581	2:217833359-217833581	-
chr2	217834264	217834389	2:217834264-217834389	-
chr2	217834455	217834648	2:217834455-217834648	-
chr2	217835232	217835332	2:217835232-217835332	-
chr2	217835961	217838209	2:217835961-217838209	-
chr2	217838327	217839090	2:217838327-217839090	ENSG00000079308
chr2	217839374	217839540	2:217839374-217839540	-
chr2	217840047	217840388	2:217840047-217840388	-
chr2	217840453	217840553	2:217840453-217840553	-
chr2	217840587	217840817	2:217840587-217840817	-
chr2	217840879	217841110	2:217840879-217841110	-
chr2	217842553	217842698	2:217842553-217842698	-
chr2	217843430	217843530	2:217843430-217843530	-
chr2	217844336	217844540	2:217844336-217844540	-
chr2	217846305	217846405	2:217846305-217846405	-
chr2	217847974	217848095	2:217847974-217848095	-
chr2	217848526	217848626	2:217848526-217848626	-
chr2	217849430	217849530	2:217849430-217849530	-
chr2	217850164	217850387	2:217850164-217850387	-
chr2	217850449	217850600	2:217850449-217850600	-
chr2	217850769	217851455	2:217850769-217851455	-
chr2	217852885	217853014	2:217852885-217853014	-
chr2	217853406	217853965	2:217853406-217853965	-
chr2	217854693	217854833	2:217854693-217854833	-
chr2	217855138	217855292	2:217855138-217855292	-
chr2	217856372	217856494	2:217856372-217856494	-
chr2	217856869	217857086	2:217856869-217857086	-
chr2	217857833	217858615	2:217857833-217858615	-
chr2	217858663	217858944	2:217858663-217858944	-
chr2	217864906	217866085	2:217864906-217866085	-
chr2	217868966	217869091	2:217868966-217869091	-
chr2	217869853	217869983	2:217869853-217869983	-
chr2	217879025	217879125	2:217879025-217879125	-
chr2	217882127	217882235	2:217882127-217882235	-
chr2	217882769	217883010	2:217882769-217883010	-
chr2	217886406	217886506	2:217886406-217886506	-
chr2	217888083	217888190	2:217888083-217888190	-
chr2	217888409	217888509	2:217888409-217888509	-
chr2	217890295	217890518	2:217890295-217890518	-
chr2	217890576	217890726	2:217890576-217890726	-
chr2	217899611	217899899	2:217899611-217899899	ENSG00000275458
chr2	217901387	217901488	2:217901387-217901488	ENSG00000275458
chr2	217902370	217902525	2:217902370-217902525	ENSG00000275458
chr2	217902679	217902986	2:217902679-217902986	ENSG00000275458,ENSG00000079308
chr2	217903115	217903215	2:217903115-217903215	ENSG00000275458
chr2	217903385	217903485	2:217903385-217903485	ENSG00000275458
chr2	217903856	217904563	2:217903856-217904563	ENSG00000275458,ENSG00000079308
chr2	217905392	217905803	2:217905392-217905803	ENSG00000275458,ENSG00000079308
chr2	217905841	217906180	2:217905841-217906180	ENSG00000275458
chr2	217906222	217906322	2:217906222-217906322	ENSG00000275458
chr2	217906667	217906867	2:217906667-217906867	ENSG00000275458
chr2	217906921	217907140	2:217906921-217907140	ENSG00000275458
chr2	217907302	217907402	2:217907302-217907402	ENSG00000275458
chr2	217907874	217907974	2:217907874-217907974	ENSG00000275458
chr2	217910015	217910155	2:217910015-217910155	-
chr2	217910192	217910516	2:217910192-217910516	-
chr2	217911051	217911151	2:217911051-217911151	-
chr2	217911400	217911633	2:217911400-217911633	-
chr2	217912105	217912205	2:217912105-217912205	-
chr2	217915807	217915907	2:217915807-217915907	-
chr2	217920387	217920487	2:217920387-217920487	-
chr2	217920956	217921263	2:217920956-217921263	-
chr2	217921535	217921737	2:217921535-217921737	-
chr2	217922799	217922976	2:217922799-217922976	-
chr2	217923132	217923384	2:217923132-217923384	-
chr2	217927744	217927844	2:217927744-217927844	-
chr2	217928255	217928503	2:217928255-217928503	-
chr2	217928586	217928686	2:217928586-217928686	-
chr2	217930341	217930441	2:217930341-217930441	-
chr2	217933361	217933830	2:217933361-217933830	-
chr2	217934204	217934418	2:217934204-217934418	-
chr2	217937501	217937601	2:217937501-217937601	-
chr2	217938296	217938457	2:217938296-217938457	ENSG00000079308
chr2	217941247	217941501	2:217941247-217941501	-
chr2	217942630	217942752	2:217942630-217942752	-
chr2	217942954	217943054	2:217942954-217943054	-
chr2	217943426	217943586	2:217943426-217943586	ENSG00000079308
chr2	217943876	217944528	2:217943876-217944528	ENSG00000079308
chr2	217947851	217947956	2:217947851-217947956	-
chr2	217948217	217948317	2:217948217-217948317	-
chr2	217950233	217950348	2:217950233-217950348	-
chr2	217951479	217951609	2:217951479-217951609	-
chr2	217952161	217952305	2:217952161-217952305	-
chr2	217952679	217952891	2:217952679-217952891	-
chr2	217952996	217953581	2:217952996-217953581	-
chr2	217953672	217953880	2:217953672-217953880	-
chr2	217954303	217954403	2:217954303-217954403	-
chr2	217954496	217954647	2:217954496-217954647	-
chr2	217955160	217955429	2:217955160-217955429	-
chr2	217972578	217972900	2:217972578-217972900	ENSG00000223923
chr2	217972945	217973045	2:217972945-217973045	ENSG00000223923
chr2	217973234	217973334	2:217973234-217973334	ENSG00000223923
chr2	217973848	217974039	2:217973848-217974039	ENSG00000223923
chr2	217978960	217979069	2:217978960-217979069	ENSG00000223923
chr2	217988374	217988800	2:217988374-217988800	ENSG00000223923
chr2	217990614	217990729	2:217990614-217990729	ENSG00000223923
chr2	217991268	217991385	2:217991268-217991385	ENSG00000223923
chr2	217996024	217996124	2:217996024-217996124	-
chr2	218003175	218003275	2:218003175-218003275	-
chr2	218003428	218003564	2:218003428-218003564	-
chr2	218003599	218003699	2:218003599-218003699	-
chr2	218004021	218004346	2:218004021-218004346	-
chr2	218004618	218004718	2:218004618-218004718	-
chr2	218010287	218010433	2:218010287-218010433	-
chr2	218024802	218024958	2:218024802-218024958	-
chr2	218029628	218029850	2:218029628-218029850	ENSG00000188282
chr2	218068678	218068778	2:218068678-218068778	ENSG00000229754,ENSG00000188282
chr2	218072186	218072304	2:218072186-218072304	ENSG00000229754,ENSG00000188282
chr2	218145632	218145732	2:218145632-218145732	ENSG00000163464,ENSG00000180871
chr2	218216823	218217258	2:218216823-218217258	ENSG00000163466,ENSG00000224159,ENSG00000163464
chr2	218217681	218217781	2:218217681-218217781	ENSG00000163466,ENSG00000224159
chr2	218239133	218239274	2:218239133-218239274	ENSG00000163466,ENSG00000224159
chr2	218249184	218249363	2:218249184-218249363	ENSG00000261338,ENSG00000163466,ENSG00000224159
chr2	218255373	218255473	2:218255373-218255473	ENSG00000179921,ENSG00000261338
chr2	218259330	218259456	2:218259330-218259456	ENSG00000179921,ENSG00000261338
chr2	218259570	218259778	2:218259570-218259778	ENSG00000179921,ENSG00000261338
chr2	218261896	218262033	2:218261896-218262033	ENSG00000127837,ENSG00000179921,ENSG00000261338
chr2	218262697	218262797	2:218262697-218262797	ENSG00000127837,ENSG00000179921,ENSG00000261338
chr2	218263592	218263782	2:218263592-218263782	ENSG00000127837,ENSG00000179921,ENSG00000261338
chr2	218266043	218266143	2:218266043-218266143	ENSG00000127837,ENSG00000179921
chr2	218268666	218268801	2:218268666-218268801	ENSG00000127837,ENSG00000179921
chr2	218269554	218269675	2:218269554-218269675	ENSG00000127837,ENSG00000179921
chr2	218269709	218270888	2:218269709-218270888	ENSG00000284173,ENSG00000135926,ENSG00000127838,ENSG00000127837,ENSG00000163464
chr2	218271416	218271599	2:218271416-218271599	ENSG00000127838,ENSG00000127837
chr2	218272188	218272369	2:218272188-218272369	ENSG00000127838,ENSG00000127837
chr2	218272489	218273122	2:218272489-218273122	ENSG00000127838,ENSG00000127837
chr2	218276830	218276951	2:218276830-218276951	ENSG00000284173,ENSG00000127838,ENSG00000127837
chr2	218277553	218277659	2:218277553-218277659	ENSG00000284173,ENSG00000127838,ENSG00000127837
chr2	218279485	218279649	2:218279485-218279649	ENSG00000284173,ENSG00000127838,ENSG00000127837
chr2	218282671	218282929	2:218282671-218282929	ENSG00000284173,ENSG00000135926
chr2	218283266	218283387	2:218283266-218283387	ENSG00000284173,ENSG00000135926
chr2	218284262	218284362	2:218284262-218284362	ENSG00000284173,ENSG00000135926
chr2	218284773	218284925	2:218284773-218284925	ENSG00000284173,ENSG00000135926
chr2	218285606	218285879	2:218285606-218285879	ENSG00000284173,ENSG00000135926
chr2	218286679	218287449	2:218286679-218287449	ENSG00000284173,ENSG00000135926,ENSG00000127838
chr2	218287631	218287886	2:218287631-218287886	ENSG00000284173,ENSG00000135926
chr2	218288373	218288473	2:218288373-218288473	ENSG00000284173,ENSG00000135926
chr2	218289503	218289603	2:218289503-218289603	ENSG00000284173,ENSG00000135926
chr2	218289821	218289975	2:218289821-218289975	ENSG00000284173,ENSG00000135926
chr2	218290094	218290322	2:218290094-218290322	ENSG00000135926
chr2	218291109	218291209	2:218291109-218291209	ENSG00000135926
chr2	218291468	218291575	2:218291468-218291575	ENSG00000135926
chr2	218291610	218291716	2:218291610-218291716	ENSG00000135926
chr2	218292062	218292724	2:218292062-218292724	ENSG00000135926
chr2	218293721	218293886	2:218293721-218293886	ENSG00000135926
chr2	218296014	218296127	2:218296014-218296127	ENSG00000135926
chr2	218296467	218296637	2:218296467-218296637	ENSG00000135926
chr2	218296881	218297153	2:218296881-218297153	ENSG00000135926
chr2	218297350	218297450	2:218297350-218297450	ENSG00000135926
chr2	218301398	218301557	2:218301398-218301557	ENSG00000237281
chr2	218301649	218301787	2:218301649-218301787	ENSG00000237281
chr2	218321905	218323332	2:218321905-218323332	ENSG00000127838
chr2	218335258	218335441	2:218335258-218335441	ENSG00000278524,ENSG00000127838
chr2	218343088	218343191	2:218343088-218343191	ENSG00000230580,ENSG00000278524,ENSG00000127838
chr2	218347996	218348145	2:218347996-218348145	ENSG00000230580,ENSG00000278524,ENSG00000127838
chr2	218357412	218357512	2:218357412-218357512	ENSG00000158428,ENSG00000230580,ENSG00000237281
chr2	218359432	218359532	2:218359432-218359532	ENSG00000158428,ENSG00000230580,ENSG00000237281
chr2	218359567	218359667	2:218359567-218359667	ENSG00000158428,ENSG00000230580,ENSG00000237281
chr2	218361090	218361190	2:218361090-218361190	ENSG00000225062,ENSG00000158428,ENSG00000237281
chr2	218363637	218363895	2:218363637-218363895	ENSG00000225062,ENSG00000158428,ENSG00000237281
chr2	218367732	218368114	2:218367732-218368114	ENSG00000225062,ENSG00000158428,ENSG00000237281
chr2	218368239	218368370	2:218368239-218368370	ENSG00000225062,ENSG00000158428,ENSG00000237281
chr2	218369521	218369634	2:218369521-218369634	ENSG00000225062,ENSG00000158428,ENSG00000237281
chr2	218371056	218371156	2:218371056-218371156	ENSG00000225062,ENSG00000158428
chr2	218382085	218382281	2:218382085-218382281	ENSG00000018280
chr2	218387130	218387562	2:218387130-218387562	ENSG00000018280
chr2	218387621	218387788	2:218387621-218387788	ENSG00000018280
chr2	218387998	218388153	2:218387998-218388153	ENSG00000018280
chr2	218388301	218388401	2:218388301-218388401	ENSG00000018280
chr2	218391188	218391288	2:218391188-218391288	ENSG00000273361,ENSG00000018280
chr2	218391336	218391453	2:218391336-218391453	ENSG00000273361,ENSG00000018280
chr2	218394698	218394864	2:218394698-218394864	ENSG00000273361,ENSG00000018280
chr2	218395647	218395914	2:218395647-218395914	ENSG00000199121,ENSG00000273361,ENSG00000144579
chr2	218395953	218396760	2:218395953-218396760	ENSG00000127831,ENSG00000199121,ENSG00000273361,ENSG00000144579,ENSG00000018280
chr2	218396838	218397057	2:218396838-218397057	ENSG00000199121,ENSG00000273361,ENSG00000144579
chr2	218397463	218397578	2:218397463-218397578	ENSG00000273361
chr2	218397691	218398021	2:218397691-218398021	ENSG00000273361,ENSG00000144579
chr2	218398093	218399028	2:218398093-218399028	ENSG00000199121,ENSG00000273361,ENSG00000144579
chr2	218399127	218400645	2:218399127-218400645	ENSG00000199121,ENSG00000273361,ENSG00000144579,ENSG00000018280
chr2	218401087	218401275	2:218401087-218401275	ENSG00000199121,ENSG00000273361,ENSG00000144579
chr2	218401708	218401808	2:218401708-218401808	ENSG00000199121,ENSG00000273361,ENSG00000144579
chr2	218403376	218403841	2:218403376-218403841	ENSG00000199121,ENSG00000273361,ENSG00000144579
chr2	218403882	218404024	2:218403882-218404024	ENSG00000199121,ENSG00000273361,ENSG00000144579
chr2	218404774	218405046	2:218404774-218405046	ENSG00000199121,ENSG00000273361,ENSG00000144579
chr2	218405227	218405371	2:218405227-218405371	ENSG00000127831,ENSG00000199121,ENSG00000144579
chr2	218405525	218405846	2:218405525-218405846	ENSG00000127831,ENSG00000199121,ENSG00000144579
chr2	218405976	218407048	2:218405976-218407048	ENSG00000222714,ENSG00000127831,ENSG00000199121,ENSG00000273361,ENSG00000144579
chr2	218407116	218407498	2:218407116-218407498	ENSG00000127831,ENSG00000199121,ENSG00000144579
chr2	218409800	218409900	2:218409800-218409900	ENSG00000127831,ENSG00000199121,ENSG00000144579
chr2	218564790	218564963	2:218564790-218564963	ENSG00000144580,ENSG00000135913
chr2	218567474	218567709	2:218567474-218567709	ENSG00000144580,ENSG00000135913
chr2	218567937	218568965	2:218567937-218568965	ENSG00000207393,ENSG00000144580,ENSG00000222714,ENSG00000135913
chr2	218569086	218569219	2:218569086-218569219	ENSG00000144580,ENSG00000135913
chr2	218574786	218574977	2:218574786-218574977	ENSG00000144580,ENSG00000135913
chr2	218575170	218575275	2:218575170-218575275	ENSG00000207393,ENSG00000222714
chr2	218588620	218588777	2:218588620-218588777	ENSG00000207393,ENSG00000144580
chr2	218597941	218598041	2:218597941-218598041	ENSG00000115556,ENSG00000207393,ENSG00000144580
chr2	218598652	218598759	2:218598652-218598759	ENSG00000115556,ENSG00000207393,ENSG00000144580
chr2	218607842	218607970	2:218607842-218607970	ENSG00000115556
chr2	218629312	218629412	2:218629312-218629412	ENSG00000115556
chr2	218634718	218634844	2:218634718-218634844	ENSG00000115556
chr2	218638472	218638572	2:218638472-218638572	ENSG00000115556
chr2	218648278	218648378	2:218648278-218648378	ENSG00000074582,ENSG00000115568
chr2	218659278	218659847	2:218659278-218659847	ENSG00000163482,ENSG00000163481,ENSG00000074582,ENSG00000115568
chr2	218660923	218661062	2:218660923-218661062	ENSG00000163481,ENSG00000074582,ENSG00000115568
chr2	218671576	218671676	2:218671576-218671676	ENSG00000163482,ENSG00000163481,ENSG00000074582,ENSG00000115568
chr2	218671754	218672142	2:218671754-218672142	ENSG00000163482,ENSG00000163481,ENSG00000074582,ENSG00000115568
chr2	218687582	218687684	2:218687582-218687684	ENSG00000163482,ENSG00000163481
chr2	218688532	218688632	2:218688532-218688632	ENSG00000163482
chr2	218710288	218710439	2:218710288-218710439	ENSG00000135912
chr2	218710470	218711327	2:218710470-218711327	ENSG00000135912,ENSG00000163482,ENSG00000115568
chr2	218714088	218714216	2:218714088-218714216	-
chr2	218716136	218716236	2:218716136-218716236	-
chr2	218716432	218716532	2:218716432-218716532	-
chr2	218730890	218731031	2:218730890-218731031	-
chr2	218731213	218731314	2:218731213-218731314	-
chr2	218731348	218731475	2:218731348-218731475	-
chr2	218731551	218732014	2:218731551-218732014	ENSG00000135912
chr2	218733448	218733548	2:218733448-218733548	-
chr2	218733779	218733932	2:218733779-218733932	ENSG00000135912
chr2	218734308	218734451	2:218734308-218734451	-
chr2	218737722	218737822	2:218737722-218737822	-
chr2	218743722	218743822	2:218743722-218743822	ENSG00000135912
chr2	218745226	218745452	2:218745226-218745452	ENSG00000135912
chr2	218745530	218745772	2:218745530-218745772	ENSG00000135912
chr2	218745804	218746289	2:218745804-218746289	ENSG00000135912
chr2	218746349	218746783	2:218746349-218746783	ENSG00000135912
chr2	218747567	218747678	2:218747567-218747678	ENSG00000135912
chr2	218748985	218749169	2:218748985-218749169	ENSG00000135912
chr2	218759855	218759955	2:218759855-218759955	-
chr2	218763613	218763829	2:218763613-218763829	-
chr2	218766504	218766656	2:218766504-218766656	-
chr2	218772705	218772860	2:218772705-218772860	-
chr2	218780800	218780917	2:218780800-218780917	ENSG00000135929
chr2	218781592	218782431	2:218781592-218782431	ENSG00000135929
chr2	218782532	218782661	2:218782532-218782661	ENSG00000135929
chr2	218784127	218784227	2:218784127-218784227	ENSG00000135929
chr2	218785280	218785380	2:218785280-218785380	ENSG00000135929
chr2	218806326	218806934	2:218806326-218806934	ENSG00000283639,ENSG00000272555,ENSG00000286154,ENSG00000135929
chr2	218807432	218807535	2:218807432-218807535	ENSG00000283639,ENSG00000272555,ENSG00000286154,ENSG00000135929
chr2	218824389	218824498	2:218824389-218824498	ENSG00000283639,ENSG00000115592,ENSG00000272555
chr2	218830270	218830409	2:218830270-218830409	ENSG00000232625,ENSG00000283639,ENSG00000115592
chr2	218831686	218831786	2:218831686-218831786	ENSG00000232625,ENSG00000283639,ENSG00000115592
chr2	218832710	218832840	2:218832710-218832840	ENSG00000232625,ENSG00000283639,ENSG00000115592
chr2	218832885	218832985	2:218832885-218832985	ENSG00000232625,ENSG00000283639,ENSG00000115592
chr2	218847734	218847908	2:218847734-218847908	ENSG00000232625
chr2	218847959	218848059	2:218847959-218848059	ENSG00000232625
chr2	218856344	218857617	2:218856344-218857617	ENSG00000115596
chr2	218857968	218858504	2:218857968-218858504	ENSG00000115596
chr2	218859131	218859231	2:218859131-218859231	ENSG00000115596
chr2	218859541	218859945	2:218859541-218859945	ENSG00000115596,ENSG00000232625
chr2	218860146	218860397	2:218860146-218860397	ENSG00000115596
chr2	218860738	218861377	2:218860738-218861377	ENSG00000228135,ENSG00000115596
chr2	218861408	218861624	2:218861408-218861624	ENSG00000115596
chr2	218861784	218861884	2:218861784-218861884	ENSG00000115596
chr2	218864494	218865313	2:218864494-218865313	ENSG00000228135,ENSG00000115596
chr2	218865367	218865618	2:218865367-218865618	-
chr2	218865953	218866183	2:218865953-218866183	-
chr2	218867498	218867668	2:218867498-218867668	-
chr2	218867769	218868545	2:218867769-218868545	ENSG00000228135
chr2	218869716	218869838	2:218869716-218869838	-
chr2	218870280	218870429	2:218870280-218870429	-
chr2	218870802	218870927	2:218870802-218870927	-
chr2	218870967	218871244	2:218870967-218871244	-
chr2	218871312	218871412	2:218871312-218871412	-
chr2	218871471	218871756	2:218871471-218871756	-
chr2	218873812	218873963	2:218873812-218873963	-
chr2	218875612	218875764	2:218875612-218875764	ENSG00000135925
chr2	218875996	218876120	2:218875996-218876120	ENSG00000135925
chr2	218876770	218877190	2:218876770-218877190	ENSG00000135925
chr2	218877263	218877403	2:218877263-218877403	ENSG00000135925
chr2	218877445	218877612	2:218877445-218877612	ENSG00000135925
chr2	218879590	218879690	2:218879590-218879690	ENSG00000135925
chr2	218880008	218880202	2:218880008-218880202	ENSG00000135925
chr2	218880283	218880383	2:218880283-218880383	ENSG00000135925
chr2	218880680	218880853	2:218880680-218880853	ENSG00000135925
chr2	218881912	218882012	2:218881912-218882012	ENSG00000135925
chr2	218892693	218892793	2:218892693-218892793	ENSG00000135925
chr2	218893219	218893321	2:218893219-218893321	ENSG00000135925
chr2	218894446	218894575	2:218894446-218894575	ENSG00000135925
chr2	218897550	218897652	2:218897550-218897652	ENSG00000228135,ENSG00000135925
chr2	218898409	218898693	2:218898409-218898693	ENSG00000135925
chr2	218902172	218902331	2:218902172-218902331	ENSG00000200029,ENSG00000228135
chr2	218904365	218904553	2:218904365-218904553	-
chr2	218908505	218908619	2:218908505-218908619	ENSG00000200029,ENSG00000228135
chr2	218908777	218909044	2:218908777-218909044	ENSG00000200029,ENSG00000228135
chr2	218909133	218909468	2:218909133-218909468	ENSG00000200029,ENSG00000228135
chr2	218913638	218913884	2:218913638-218913884	ENSG00000200029,ENSG00000228135
chr2	218959501	218959721	2:218959501-218959721	ENSG00000171450,ENSG00000224928,ENSG00000235024,ENSG00000228135
chr2	218962997	218963097	2:218962997-218963097	ENSG00000236445,ENSG00000171450,ENSG00000224928,ENSG00000235024,ENSG00000228135
chr2	218979456	218979603	2:218979456-218979603	ENSG00000163497,ENSG00000236445
chr2	218979802	218980489	2:218979802-218980489	ENSG00000163499,ENSG00000163497,ENSG00000236445
chr2	218996305	218996410	2:218996305-218996410	ENSG00000224090,ENSG00000198973,ENSG00000163499,ENSG00000163497
chr2	219015186	219015390	2:219015186-219015390	ENSG00000181378
chr2	219020496	219020596	2:219020496-219020596	ENSG00000181378
chr2	219020671	219020771	2:219020671-219020771	ENSG00000181378
chr2	219020829	219020950	2:219020829-219020950	ENSG00000181378
chr2	219025814	219025914	2:219025814-219025914	ENSG00000181378
chr2	219026290	219026487	2:219026290-219026487	ENSG00000181378,ENSG00000224090,ENSG00000198973
chr2	219028198	219028338	2:219028198-219028338	ENSG00000181378
chr2	219035916	219036058	2:219035916-219036058	ENSG00000181378
chr2	219058062	219058262	2:219058062-219058262	ENSG00000286606,ENSG00000264755,ENSG00000163501
chr2	219066409	219066509	2:219066409-219066509	ENSG00000286606,ENSG00000264755,ENSG00000163501
chr2	219082647	219082747	2:219082647-219082747	ENSG00000240317,ENSG00000286606
chr2	219092858	219093015	2:219092858-219093015	ENSG00000240317
chr2	219100203	219100323	2:219100203-219100323	ENSG00000240317
chr2	219115974	219116080	2:219115974-219116080	ENSG00000240317,ENSG00000187736,ENSG00000264755,ENSG00000163501
chr2	219119565	219119665	2:219119565-219119665	ENSG00000240317,ENSG00000187736,ENSG00000264755
chr2	219143223	219143333	2:219143223-219143333	-
chr2	219158417	219158630	2:219158417-219158630	ENSG00000187736
chr2	219160149	219161036	2:219160149-219161036	ENSG00000230432,ENSG00000144567,ENSG00000115649,ENSG00000213901,ENSG00000280537,ENSG00000187736
chr2	219161561	219161716	2:219161561-219161716	ENSG00000213901,ENSG00000280537,ENSG00000187736
chr2	219165090	219165251	2:219165090-219165251	ENSG00000213901,ENSG00000280537,ENSG00000187736
chr2	219170696	219170826	2:219170696-219170826	ENSG00000144567,ENSG00000115649,ENSG00000213901,ENSG00000280537
chr2	219171332	219171655	2:219171332-219171655	ENSG00000144567,ENSG00000115649,ENSG00000213901,ENSG00000280537,ENSG00000187736
chr2	219172832	219173137	2:219172832-219173137	ENSG00000144567,ENSG00000115649,ENSG00000213901,ENSG00000280537
chr2	219176430	219177623	2:219176430-219177623	ENSG00000287529,ENSG00000158552,ENSG00000144567,ENSG00000115649,ENSG00000213901,ENSG00000280537
chr2	219177748	219178568	2:219177748-219178568	ENSG00000287529,ENSG00000158552,ENSG00000144567,ENSG00000115649,ENSG00000213901,ENSG00000280537,ENSG00000187736
chr2	219178732	219178832	2:219178732-219178832	ENSG00000144567,ENSG00000115649,ENSG00000213901,ENSG00000280537
chr2	219179769	219179947	2:219179769-219179947	ENSG00000144567,ENSG00000115649,ENSG00000213901,ENSG00000280537
chr2	219182530	219182630	2:219182530-219182630	ENSG00000144567,ENSG00000115649
chr2	219183694	219183818	2:219183694-219183818	ENSG00000287529,ENSG00000144567,ENSG00000115649
chr2	219206283	219206433	2:219206283-219206433	ENSG00000115657,ENSG00000287529,ENSG00000158552
chr2	219206477	219207158	2:219206477-219207158	ENSG00000115657,ENSG00000287529,ENSG00000158552,ENSG00000144567,ENSG00000115649
chr2	219207193	219207362	2:219207193-219207362	ENSG00000115657,ENSG00000287529,ENSG00000158552
chr2	219214919	219215059	2:219214919-219215059	ENSG00000115657,ENSG00000158552
chr2	219215633	219215733	2:219215633-219215733	ENSG00000284820,ENSG00000115657
chr2	219216925	219217025	2:219216925-219217025	ENSG00000284820,ENSG00000115657
chr2	219217869	219218125	2:219217869-219218125	ENSG00000198925,ENSG00000284820,ENSG00000115657,ENSG00000158552
chr2	219218170	219218270	2:219218170-219218270	ENSG00000284820,ENSG00000115657
chr2	219218327	219218427	2:219218327-219218427	ENSG00000284820,ENSG00000115657
chr2	219218514	219219376	2:219218514-219219376	ENSG00000163516,ENSG00000198925,ENSG00000284820,ENSG00000115657,ENSG00000158552
chr2	219219465	219219685	2:219219465-219219685	ENSG00000284820,ENSG00000115657
chr2	219221012	219221324	2:219221012-219221324	ENSG00000163516,ENSG00000198925,ENSG00000284820,ENSG00000115657
chr2	219224617	219224717	2:219224617-219224717	ENSG00000163516,ENSG00000198925,ENSG00000284820
chr2	219228021	219228203	2:219228021-219228203	ENSG00000163516,ENSG00000198925,ENSG00000284820
chr2	219228894	219229036	2:219228894-219229036	ENSG00000163516,ENSG00000198925,ENSG00000284820
chr2	219229205	219229936	2:219229205-219229936	ENSG00000163516,ENSG00000198925,ENSG00000284820,ENSG00000115657
chr2	219230307	219230480	2:219230307-219230480	ENSG00000163516,ENSG00000198925
chr2	219230952	219231054	2:219230952-219231054	ENSG00000163516,ENSG00000198925
chr2	219236490	219236590	2:219236490-219236590	ENSG00000163521,ENSG00000163516
chr2	219239969	219240069	2:219239969-219240069	ENSG00000115661,ENSG00000163521
chr2	219245221	219245345	2:219245221-219245345	ENSG00000243910,ENSG00000127824,ENSG00000115661,ENSG00000163521
chr2	219245438	219245840	2:219245438-219245840	ENSG00000243910,ENSG00000127824,ENSG00000115661,ENSG00000163521
chr2	219245993	219246093	2:219245993-219246093	ENSG00000243910,ENSG00000127824,ENSG00000115661,ENSG00000163521
chr2	219247279	219247432	2:219247279-219247432	ENSG00000243910,ENSG00000127824,ENSG00000115661,ENSG00000163521
chr2	219247725	219247825	2:219247725-219247825	ENSG00000243910,ENSG00000127824,ENSG00000115661,ENSG00000163521
chr2	219248514	219249039	2:219248514-219249039	ENSG00000243910,ENSG00000127824,ENSG00000115661,ENSG00000163521
chr2	219249094	219249274	2:219249094-219249274	ENSG00000243910,ENSG00000127824,ENSG00000115661,ENSG00000163521
chr2	219249453	219249791	2:219249453-219249791	ENSG00000243910,ENSG00000127824,ENSG00000115661,ENSG00000163521
chr2	219252745	219252853	2:219252745-219252853	ENSG00000243910,ENSG00000127824,ENSG00000115661,ENSG00000163521
chr2	219252908	219253265	2:219252908-219253265	ENSG00000243910,ENSG00000127824,ENSG00000115661,ENSG00000163521
chr2	219253416	219253768	2:219253416-219253768	ENSG00000243910,ENSG00000127824,ENSG00000115661,ENSG00000163521
chr2	219253851	219254172	2:219253851-219254172	ENSG00000243910,ENSG00000127824,ENSG00000115661,ENSG00000163521
chr2	219254314	219254458	2:219254314-219254458	ENSG00000243910,ENSG00000127824,ENSG00000115661,ENSG00000163521
chr2	219263785	219267025	2:219263785-219267025	-
chr2	219274535	219274635	2:219274535-219274635	ENSG00000135924
chr2	219277850	219278007	2:219277850-219278007	ENSG00000135924
chr2	219278913	219279085	2:219278913-219279085	ENSG00000135924
chr2	219279132	219279985	2:219279132-219279985	ENSG00000230432,ENSG00000054356,ENSG00000135924,ENSG00000127824
chr2	219280017	219280117	2:219280017-219280117	ENSG00000135924
chr2	219280486	219280667	2:219280486-219280667	ENSG00000135924
chr2	219281706	219281873	2:219281706-219281873	ENSG00000135924
chr2	219282508	219282785	2:219282508-219282785	ENSG00000135924
chr2	219283992	219284119	2:219283992-219284119	ENSG00000135924
chr2	219285693	219285867	2:219285693-219285867	ENSG00000207647,ENSG00000135924
chr2	219286004	219286104	2:219286004-219286104	ENSG00000207647,ENSG00000135924
chr2	219286216	219286352	2:219286216-219286352	ENSG00000207647,ENSG00000135924
chr2	219286386	219286660	2:219286386-219286660	ENSG00000207647,ENSG00000054356,ENSG00000135924
chr2	219286747	219286848	2:219286747-219286848	ENSG00000207647,ENSG00000054356,ENSG00000135924
chr2	219288198	219288329	2:219288198-219288329	ENSG00000207647,ENSG00000135924
chr2	219289485	219290142	2:219289485-219290142	ENSG00000230432,ENSG00000207647,ENSG00000054356,ENSG00000135924
chr2	219293884	219294028	2:219293884-219294028	ENSG00000230432,ENSG00000207647,ENSG00000054356
chr2	219294546	219294788	2:219294546-219294788	ENSG00000230432,ENSG00000207647,ENSG00000054356
chr2	219294828	219295048	2:219294828-219295048	ENSG00000230432,ENSG00000207647,ENSG00000054356,ENSG00000135924
chr2	219295149	219295257	2:219295149-219295257	ENSG00000230432,ENSG00000054356
chr2	219297126	219297360	2:219297126-219297360	ENSG00000230432,ENSG00000054356
chr2	219297635	219297836	2:219297635-219297836	ENSG00000230432,ENSG00000054356
chr2	219298737	219299028	2:219298737-219299028	ENSG00000230432,ENSG00000054356
chr2	219302249	219302357	2:219302249-219302357	ENSG00000182698,ENSG00000230432,ENSG00000054356
chr2	219305635	219305825	2:219305635-219305825	ENSG00000182698,ENSG00000054356
chr2	219315075	219315234	2:219315075-219315234	ENSG00000182698
chr2	219368257	219368434	2:219368257-219368434	ENSG00000232789
chr2	219368738	219368847	2:219368738-219368847	ENSG00000232789,ENSG00000182698
chr2	219368905	219369158	2:219368905-219369158	ENSG00000232789,ENSG00000182698
chr2	219369395	219369583	2:219369395-219369583	ENSG00000232789,ENSG00000182698
chr2	219372334	219372434	2:219372334-219372434	ENSG00000232789
chr2	219381478	219381632	2:219381478-219381632	ENSG00000229525,ENSG00000123992
chr2	219386230	219386338	2:219386230-219386338	ENSG00000229525,ENSG00000123992
chr2	219386528	219386842	2:219386528-219386842	ENSG00000229525,ENSG00000123992
chr2	219387084	219387184	2:219387084-219387184	ENSG00000229525,ENSG00000123992
chr2	219387300	219387582	2:219387300-219387582	ENSG00000229525,ENSG00000123992
chr2	219387654	219388875	2:219387654-219388875	ENSG00000229525,ENSG00000123992,ENSG00000232789,ENSG00000182698
chr2	219388914	219389135	2:219388914-219389135	ENSG00000229525,ENSG00000123992
chr2	219390061	219390161	2:219390061-219390161	ENSG00000229525,ENSG00000123992
chr2	219405226	219405841	2:219405226-219405841	ENSG00000123992
chr2	219416983	219417088	2:219416983-219417088	ENSG00000280323,ENSG00000234638,ENSG00000175084
chr2	219419850	219419981	2:219419850-219419981	ENSG00000280323,ENSG00000234638,ENSG00000175084
chr2	219429069	219429169	2:219429069-219429169	ENSG00000280323,ENSG00000234638,ENSG00000175084
chr2	219443954	219444063	2:219443954-219444063	ENSG00000072195
chr2	219448436	219448551	2:219448436-219448551	ENSG00000072195
chr2	219451871	219451971	2:219451871-219451971	ENSG00000072195
chr2	219459583	219459693	2:219459583-219459693	ENSG00000072195
chr2	219460495	219460606	2:219460495-219460606	ENSG00000072195
chr2	219468483	219468583	2:219468483-219468583	ENSG00000072195
chr2	219469421	219469564	2:219469421-219469564	ENSG00000072195
chr2	219476402	219476726	2:219476402-219476726	-
chr2	219484270	219484370	2:219484270-219484370	ENSG00000286143
chr2	219484998	219485167	2:219484998-219485167	ENSG00000286143
chr2	219491922	219492022	2:219491922-219492022	ENSG00000144591,ENSG00000268603,ENSG00000286095,ENSG00000286143
chr2	219493836	219494007	2:219493836-219494007	ENSG00000144591,ENSG00000268603,ENSG00000286095,ENSG00000286143
chr2	219495568	219495773	2:219495568-219495773	ENSG00000144591,ENSG00000268603,ENSG00000286095,ENSG00000286143
chr2	219497717	219498160	2:219497717-219498160	ENSG00000144591,ENSG00000268603,ENSG00000286095,ENSG00000286143
chr2	219498250	219499168	2:219498250-219499168	ENSG00000144591,ENSG00000268603,ENSG00000286095,ENSG00000286143
chr2	219500045	219500145	2:219500045-219500145	ENSG00000144591,ENSG00000268603,ENSG00000286095
chr2	219500843	219500952	2:219500843-219500952	ENSG00000144591,ENSG00000268603,ENSG00000286095
chr2	219502094	219502259	2:219502094-219502259	ENSG00000144591,ENSG00000268603,ENSG00000286095
chr2	219509058	219509158	2:219509058-219509158	ENSG00000072182,ENSG00000144591,ENSG00000227432
chr2	219509407	219509534	2:219509407-219509534	ENSG00000072182,ENSG00000144591,ENSG00000227432
chr2	219519393	219519556	2:219519393-219519556	ENSG00000072182,ENSG00000227432
chr2	219520943	219521043	2:219520943-219521043	ENSG00000072182,ENSG00000227432
chr2	219521148	219521253	2:219521148-219521253	ENSG00000072182,ENSG00000227432
chr2	219530155	219530446	2:219530155-219530446	-
chr2	219537898	219538291	2:219537898-219538291	ENSG00000188760,ENSG00000123989
chr2	219539182	219539450	2:219539182-219539450	ENSG00000188760,ENSG00000123989
chr2	219542014	219542165	2:219542014-219542165	ENSG00000265252,ENSG00000268896,ENSG00000188760,ENSG00000123989
chr2	219543321	219544236	2:219543321-219544236	ENSG00000227308,ENSG00000231802,ENSG00000267919,ENSG00000144589,ENSG00000269068,ENSG00000124006,ENSG00000265252,ENSG00000268896,ENSG00000188760,ENSG00000123989
chr2	219544535	219544659	2:219544535-219544659	ENSG00000265252,ENSG00000268896,ENSG00000188760,ENSG00000123989
chr2	219545905	219546035	2:219545905-219546035	ENSG00000124006,ENSG00000265252,ENSG00000268896,ENSG00000188760,ENSG00000123989
chr2	219551110	219551351	2:219551110-219551351	ENSG00000269068,ENSG00000124006,ENSG00000265252,ENSG00000268896
chr2	219552008	219552108	2:219552008-219552108	ENSG00000269068,ENSG00000124006,ENSG00000265252,ENSG00000268896
chr2	219552143	219553090	2:219552143-219553090	ENSG00000269068,ENSG00000124006,ENSG00000265252,ENSG00000268896,ENSG00000188760,ENSG00000123989
chr2	219556170	219556298	2:219556170-219556298	ENSG00000269068,ENSG00000124006
chr2	219562361	219562472	2:219562361-219562472	ENSG00000123999,ENSG00000269068,ENSG00000124006
chr2	219562559	219562673	2:219562559-219562673	ENSG00000123999,ENSG00000269068,ENSG00000124006
chr2	219567033	219567133	2:219567033-219567133	ENSG00000123999,ENSG00000124006
chr2	219570774	219570918	2:219570774-219570918	ENSG00000123999,ENSG00000124006
chr2	219570995	219571109	2:219570995-219571109	ENSG00000123999,ENSG00000124006
chr2	219571257	219571471	2:219571257-219571471	ENSG00000123999,ENSG00000124006
chr2	219571536	219571668	2:219571536-219571668	ENSG00000123999,ENSG00000124006
chr2	219597511	219598571	2:219597511-219598571	ENSG00000144589,ENSG00000222678
chr2	219599788	219599888	2:219599788-219599888	ENSG00000144589,ENSG00000222678
chr2	219605750	219606245	2:219605750-219606245	ENSG00000144589
chr2	219608711	219608858	2:219608711-219608858	ENSG00000144589
chr2	219627547	219627757	2:219627547-219627757	ENSG00000114923,ENSG00000228973
chr2	219631408	219631508	2:219631408-219631508	ENSG00000114923,ENSG00000228973
chr2	219631622	219631722	2:219631622-219631722	ENSG00000114923,ENSG00000228973
chr2	219642139	219642239	2:219642139-219642239	ENSG00000227308,ENSG00000231802,ENSG00000267919
chr2	219642270	219642753	2:219642270-219642753	ENSG00000227308,ENSG00000231802,ENSG00000267919,ENSG00000114923,ENSG00000228973,ENSG00000188760,ENSG00000123989
chr2	219668292	219668475	2:219668292-219668475	ENSG00000227308,ENSG00000231802
chr2	219691004	219691104	2:219691004-219691104	ENSG00000223903,ENSG00000227308,ENSG00000231802
chr2	219741711	219741811	2:219741711-219741811	ENSG00000227308
chr2	219769544	219769686	2:219769544-219769686	ENSG00000266518,ENSG00000228909
chr2	219771572	219771672	2:219771572-219771672	ENSG00000266518,ENSG00000286199,ENSG00000228909
chr2	219818511	219818611	2:219818511-219818611	ENSG00000266518,ENSG00000286199,ENSG00000228909
chr2	219938747	219938953	2:219938747-219938953	ENSG00000225911,ENSG00000266518,ENSG00000286199,ENSG00000228909
chr2	219964713	219964835	2:219964713-219964835	ENSG00000225911,ENSG00000266518,ENSG00000286199,ENSG00000228909
chr2	219993609	219993709	2:219993609-219993709	ENSG00000225911,ENSG00000266518,ENSG00000286199,ENSG00000228909
chr2	220077473	220077573	2:220077473-220077573	ENSG00000235337,ENSG00000239498,ENSG00000225911,ENSG00000266518,ENSG00000286199,ENSG00000228909
chr2	220079575	220079675	2:220079575-220079675	ENSG00000235337,ENSG00000239498,ENSG00000225911,ENSG00000266518,ENSG00000228909
chr2	220094506	220094634	2:220094506-220094634	ENSG00000235337,ENSG00000239498,ENSG00000225911,ENSG00000266518,ENSG00000286199
chr2	220149122	220151946	2:220149122-220151946	ENSG00000235337,ENSG00000239498,ENSG00000225911
chr2	220157149	220157290	2:220157149-220157290	ENSG00000235337,ENSG00000239498,ENSG00000225911
chr2	220192590	220192710	2:220192590-220192710	ENSG00000235337,ENSG00000239498,ENSG00000225911
chr2	220193276	220193376	2:220193276-220193376	ENSG00000235337
chr2	220215696	220215864	2:220215696-220215864	ENSG00000235337
chr2	220376034	220379089	2:220376034-220379089	-
chr2	220440099	220441985	2:220440099-220441985	ENSG00000236451
chr2	220449489	220455733	2:220449489-220455733	ENSG00000236451
chr2	220465983	220466083	2:220465983-220466083	-
chr2	220481907	220482007	2:220481907-220482007	ENSG00000236451
chr2	220499420	220499606	2:220499420-220499606	ENSG00000236451
chr2	220587036	220587153	2:220587036-220587153	ENSG00000236451
chr2	220779895	220780113	2:220779895-220780113	ENSG00000286272,ENSG00000224819
chr2	220780293	220780393	2:220780293-220780393	ENSG00000286272,ENSG00000224819
chr2	220786505	220786608	2:220786505-220786608	ENSG00000286272,ENSG00000224819
chr2	220804286	220804386	2:220804286-220804386	ENSG00000286272,ENSG00000224819
chr2	220937919	220938019	2:220937919-220938019	ENSG00000286272
chr2	220959641	220959741	2:220959641-220959741	ENSG00000286272
chr2	221019210	221019310	2:221019210-221019310	ENSG00000286272
chr2	221047884	221047988	2:221047884-221047988	ENSG00000286272
chr2	221104581	221104720	2:221104581-221104720	ENSG00000226726,ENSG00000286272
chr2	221140396	221140626	2:221140396-221140626	-
chr2	221151912	221152012	2:221151912-221152012	ENSG00000232089
chr2	221153452	221153552	2:221153452-221153552	ENSG00000232089
chr2	221165771	221165871	2:221165771-221165871	ENSG00000232089
chr2	221255396	221255552	2:221255396-221255552	-
chr2	221269801	221269901	2:221269801-221269901	-
chr2	221307666	221307766	2:221307666-221307766	ENSG00000286170
chr2	221341845	221341965	2:221341845-221341965	-
chr2	221378587	221378687	2:221378587-221378687	ENSG00000226726
chr2	221444286	221444425	2:221444286-221444425	ENSG00000226726,ENSG00000116106
chr2	221489299	221489432	2:221489299-221489432	ENSG00000226726
chr2	221507061	221507161	2:221507061-221507161	ENSG00000226726,ENSG00000116106
chr2	221555932	221556032	2:221555932-221556032	ENSG00000226726
chr2	221571702	221572563	2:221571702-221572563	ENSG00000230406,ENSG00000272944,ENSG00000226726,ENSG00000116106
chr2	221572819	221572919	2:221572819-221572919	ENSG00000230406,ENSG00000272944,ENSG00000226726,ENSG00000116106
chr2	221572968	221573068	2:221572968-221573068	ENSG00000272944,ENSG00000226726,ENSG00000116106
chr2	221573128	221573827	2:221573128-221573827	ENSG00000230406,ENSG00000272944,ENSG00000226726,ENSG00000116106
chr2	221604547	221604813	2:221604547-221604813	ENSG00000234446,ENSG00000230406
chr2	221701431	221701685	2:221701431-221701685	ENSG00000230406
chr2	221710599	221710699	2:221710599-221710699	-
chr2	221823804	221823904	2:221823804-221823904	-
chr2	221880842	221880969	2:221880842-221880969	-
chr2	221895184	221895361	2:221895184-221895361	-
chr2	221943135	221943413	2:221943135-221943413	ENSG00000226666,ENSG00000233868
chr2	221951813	221951913	2:221951813-221951913	ENSG00000226666,ENSG00000233868
chr2	222008461	222008561	2:222008461-222008561	-
chr2	222042746	222042922	2:222042746-222042922	ENSG00000226331
chr2	222061971	222062084	2:222061971-222062084	ENSG00000237732
chr2	222072457	222072557	2:222072457-222072557	-
chr2	222144083	222144303	2:222144083-222144303	-
chr2	222146317	222146417	2:222146317-222146417	-
chr2	222146550	222146695	2:222146550-222146695	-
chr2	222168701	222168801	2:222168701-222168801	-
chr2	222193242	222193342	2:222193242-222193342	-
chr2	222193730	222193836	2:222193730-222193836	-
chr2	222216877	222216977	2:222216877-222216977	ENSG00000135903
chr2	222289999	222290099	2:222289999-222290099	ENSG00000237732,ENSG00000288658,ENSG00000163081,ENSG00000135903
chr2	222290464	222291659	2:222290464-222291659	ENSG00000237732,ENSG00000288658,ENSG00000163081,ENSG00000135903
chr2	222296722	222296859	2:222296722-222296859	ENSG00000237732,ENSG00000163081,ENSG00000135903
chr2	222298233	222298392	2:222298233-222298392	ENSG00000237732,ENSG00000288658,ENSG00000163081,ENSG00000135903
chr2	222304099	222304233	2:222304099-222304233	ENSG00000237732,ENSG00000288658,ENSG00000163081,ENSG00000135903
chr2	222354522	222354622	2:222354522-222354622	ENSG00000234285,ENSG00000200822,ENSG00000237732,ENSG00000288658
chr2	222358981	222359089	2:222358981-222359089	ENSG00000234285,ENSG00000200822,ENSG00000237732,ENSG00000288658
chr2	222425136	222425236	2:222425136-222425236	ENSG00000234285,ENSG00000202016,ENSG00000163082,ENSG00000200822,ENSG00000237732,ENSG00000288658
chr2	222447349	222447449	2:222447349-222447449	ENSG00000234285,ENSG00000228670,ENSG00000200822
chr2	222448182	222449038	2:222448182-222449038	ENSG00000234285,ENSG00000202016,ENSG00000228670,ENSG00000163082,ENSG00000200822,ENSG00000237732,ENSG00000288658
chr2	222472387	222472487	2:222472387-222472487	ENSG00000234285,ENSG00000202016,ENSG00000200822,ENSG00000237732,ENSG00000288658
chr2	222487656	222487756	2:222487656-222487756	ENSG00000234285,ENSG00000202016,ENSG00000200822,ENSG00000237732,ENSG00000288658
chr2	222568596	222568696	2:222568596-222568696	ENSG00000116120,ENSG00000237732,ENSG00000288658
chr2	222604846	222604946	2:222604846-222604946	ENSG00000237732,ENSG00000288658
chr2	222605054	222605174	2:222605054-222605174	ENSG00000237732,ENSG00000288658
chr2	222605575	222605675	2:222605575-222605675	ENSG00000237732,ENSG00000288658
chr2	222608288	222608389	2:222608288-222608389	ENSG00000237732,ENSG00000288658
chr2	222622455	222622611	2:222622455-222622611	ENSG00000237732
chr2	222655918	222656505	2:222655918-222656505	ENSG00000278083,ENSG00000234193,ENSG00000203531,ENSG00000233751,ENSG00000124003,ENSG00000116120
chr2	222666049	222666149	2:222666049-222666149	ENSG00000203531,ENSG00000233751,ENSG00000124003,ENSG00000116120
chr2	222709185	222709315	2:222709185-222709315	ENSG00000234193,ENSG00000203531
chr2	222709355	222709766	2:222709355-222709766	ENSG00000278083,ENSG00000234193,ENSG00000123983,ENSG00000203531,ENSG00000233751
chr2	222733910	222734129	2:222733910-222734129	ENSG00000235225,ENSG00000203531
chr2	222735026	222735227	2:222735026-222735227	ENSG00000235225
chr2	222753483	222753603	2:222753483-222753603	ENSG00000235225,ENSG00000203531
chr2	222762010	222762230	2:222762010-222762230	-
chr2	222788251	222788351	2:222788251-222788351	-
chr2	222789539	222789646	2:222789539-222789646	-
chr2	222792016	222792379	2:222792016-222792379	-
chr2	222792528	222792628	2:222792528-222792628	-
chr2	222792659	222792759	2:222792659-222792759	-
chr2	222795093	222795193	2:222795093-222795193	-
chr2	222795287	222795387	2:222795287-222795387	-
chr2	222803051	222803151	2:222803051-222803151	-
chr2	222818416	222818516	2:222818416-222818516	-
chr2	222833315	222835058	2:222833315-222835058	-
chr2	222844453	222844604	2:222844453-222844604	-
chr2	222846990	222847090	2:222846990-222847090	-
chr2	222860119	222860219	2:222860119-222860219	ENSG00000123983
chr2	222860662	222861694	2:222860662-222861694	ENSG00000123983
chr2	222862303	222862403	2:222862303-222862403	ENSG00000123983
chr2	222904712	222904847	2:222904712-222904847	ENSG00000234193,ENSG00000224121,ENSG00000123983,ENSG00000203531
chr2	222905957	222906216	2:222905957-222906216	ENSG00000234193,ENSG00000224121,ENSG00000123983,ENSG00000203531
chr2	222906873	222906973	2:222906873-222906973	ENSG00000234193,ENSG00000224121,ENSG00000123983,ENSG00000203531
chr2	222908424	222908529	2:222908424-222908529	ENSG00000278083,ENSG00000234193,ENSG00000224121,ENSG00000123983,ENSG00000203531
chr2	222982162	222982289	2:222982162-222982289	ENSG00000278083
chr2	222989983	222990282	2:222989983-222990282	ENSG00000278083
chr2	222993985	222994085	2:222993985-222994085	ENSG00000278083
chr2	222994284	222994744	2:222994284-222994744	ENSG00000278083
chr2	223041289	223041389	2:223041289-223041389	-
chr2	223041644	223041744	2:223041644-223041744	ENSG00000152049
chr2	223051926	223052080	2:223051926-223052080	ENSG00000152049
chr2	223052816	223053003	2:223052816-223053003	ENSG00000152049
chr2	223053125	223053225	2:223053125-223053225	ENSG00000152049
chr2	223055185	223055285	2:223055185-223055285	ENSG00000152049
chr2	223055359	223055459	2:223055359-223055459	ENSG00000152049
chr2	223057336	223057471	2:223057336-223057471	ENSG00000152049
chr2	223060088	223060188	2:223060088-223060188	-
chr2	223069059	223069187	2:223069059-223069187	-
chr2	223186244	223186447	2:223186244-223186447	-
chr2	223205220	223205320	2:223205220-223205320	ENSG00000243125
chr2	223234777	223234877	2:223234777-223234877	ENSG00000243125
chr2	223259413	223259513	2:223259413-223259513	ENSG00000243125
chr2	223302386	223302492	2:223302386-223302492	-
chr2	223353213	223353320	2:223353213-223353320	-
chr2	223360164	223362748	2:223360164-223362748	-
chr2	223362851	223362951	2:223362851-223362951	-
chr2	223398221	223398345	2:223398221-223398345	ENSG00000233299
chr2	223399381	223399530	2:223399381-223399530	ENSG00000233299
chr2	223399656	223399768	2:223399656-223399768	ENSG00000233299
chr2	223402446	223402637	2:223402446-223402637	ENSG00000233299
chr2	223460801	223460901	2:223460801-223460901	ENSG00000235610,ENSG00000231189
chr2	223465816	223466069	2:223465816-223466069	ENSG00000235610,ENSG00000231189
chr2	223469503	223469730	2:223469503-223469730	ENSG00000235610,ENSG00000231189
chr2	223473596	223473747	2:223473596-223473747	ENSG00000235610,ENSG00000231189
chr2	223489199	223489299	2:223489199-223489299	ENSG00000235610,ENSG00000231189
chr2	223531077	223531205	2:223531077-223531205	ENSG00000235610,ENSG00000231189
chr2	223549536	223549679	2:223549536-223549679	ENSG00000235610,ENSG00000231189
chr2	223550379	223550524	2:223550379-223550524	ENSG00000235610
chr2	223552217	223552353	2:223552217-223552353	ENSG00000235610
chr2	223582115	223582234	2:223582115-223582234	ENSG00000235610
chr2	223597445	223598471	2:223597445-223598471	ENSG00000171951
chr2	223602339	223602475	2:223602339-223602475	ENSG00000171951
chr2	223613045	223613405	2:223613045-223613405	ENSG00000171951
chr2	223613697	223613862	2:223613697-223613862	ENSG00000171951
chr2	223620925	223621025	2:223620925-223621025	-
chr2	223622472	223622578	2:223622472-223622578	-
chr2	223652217	223652403	2:223652217-223652403	-
chr2	223653286	223653394	2:223653286-223653394	-
chr2	223659166	223659266	2:223659166-223659266	-
chr2	223683986	223684533	2:223683986-223684533	-
chr2	223692472	223692582	2:223692472-223692582	ENSG00000226539
chr2	223706280	223706380	2:223706280-223706380	ENSG00000226539
chr2	223725248	223725348	2:223725248-223725348	-
chr2	223725411	223725810	2:223725411-223725810	-
chr2	223727607	223727720	2:223727607-223727720	-
chr2	223741327	223741427	2:223741327-223741427	-
chr2	223753914	223754014	2:223753914-223754014	-
chr2	223760305	223760405	2:223760305-223760405	-
chr2	223763679	223763856	2:223763679-223763856	-
chr2	223773761	223773904	2:223773761-223773904	-
chr2	223823167	223823267	2:223823167-223823267	ENSG00000152056
chr2	223837416	223837538	2:223837416-223837538	ENSG00000152056
chr2	223837787	223838054	2:223837787-223838054	ENSG00000152056
chr2	223846816	223846916	2:223846816-223846916	ENSG00000152056
chr2	223854581	223854681	2:223854581-223854681	-
chr2	223869988	223870131	2:223869988-223870131	ENSG00000085449
chr2	223884976	223885087	2:223884976-223885087	ENSG00000085449
chr2	223888119	223888481	2:223888119-223888481	ENSG00000085449
chr2	223888610	223888806	2:223888610-223888806	ENSG00000085449
chr2	223896910	223897207	2:223896910-223897207	ENSG00000085449
chr2	223926814	223926928	2:223926814-223926928	-
chr2	223928808	223928908	2:223928808-223928908	-
chr2	223930039	223930139	2:223930039-223930139	-
chr2	223930575	223930715	2:223930575-223930715	-
chr2	223930810	223931033	2:223930810-223931033	-
chr2	223938965	223939126	2:223938965-223939126	-
chr2	223940122	223940224	2:223940122-223940224	ENSG00000085449,ENSG00000286239
chr2	223944583	223944788	2:223944583-223944788	ENSG00000085449,ENSG00000286239
chr2	223944971	223945569	2:223944971-223945569	ENSG00000135900,ENSG00000085449,ENSG00000286239
chr2	223945884	223946010	2:223945884-223946010	ENSG00000085449,ENSG00000286239
chr2	223952090	223952247	2:223952090-223952247	ENSG00000135900,ENSG00000085449,ENSG00000286239
chr2	223956313	223956451	2:223956313-223956451	ENSG00000228802,ENSG00000135900
chr2	223957020	223957848	2:223957020-223957848	ENSG00000228802,ENSG00000135900,ENSG00000085449,ENSG00000286239
chr2	223959830	223959971	2:223959830-223959971	ENSG00000228802,ENSG00000135900
chr2	223960214	223960401	2:223960214-223960401	ENSG00000228802,ENSG00000135900
chr2	223970313	223970491	2:223970313-223970491	ENSG00000228681,ENSG00000228802
chr2	223994944	223995103	2:223994944-223995103	ENSG00000228681
chr2	223995698	223995829	2:223995698-223995829	ENSG00000228681
chr2	223996256	223996356	2:223996256-223996356	ENSG00000228681
chr2	223997523	223997623	2:223997523-223997623	ENSG00000228681
chr2	223997875	223997975	2:223997875-223997975	ENSG00000228681
chr2	224008859	224008968	2:224008859-224008968	ENSG00000228681,ENSG00000135919
chr2	224038761	224038889	2:224038761-224038889	ENSG00000135919
chr2	224039207	224039752	2:224039207-224039752	ENSG00000135919
chr2	224041680	224041820	2:224041680-224041820	ENSG00000135919
chr2	224042197	224042466	2:224042197-224042466	ENSG00000135919
chr2	224042499	224042703	2:224042499-224042703	ENSG00000135919
chr2	224058519	224058646	2:224058519-224058646	-
chr2	224073374	224073474	2:224073374-224073474	-
chr2	224086658	224086758	2:224086658-224086758	-
chr2	224086801	224086953	2:224086801-224086953	-
chr2	224088447	224088598	2:224088447-224088598	-
chr2	224097349	224097449	2:224097349-224097449	-
chr2	224102399	224102576	2:224102399-224102576	-
chr2	224103505	224103605	2:224103505-224103605	-
chr2	224132206	224132307	2:224132206-224132307	-
chr2	224142909	224143043	2:224142909-224143043	-
chr2	224160525	224160625	2:224160525-224160625	ENSG00000224826
chr2	224177238	224177338	2:224177238-224177338	ENSG00000224826
chr2	224183929	224184046	2:224183929-224184046	ENSG00000224826
chr2	224196044	224196397	2:224196044-224196397	ENSG00000228681,ENSG00000224826
chr2	224196761	224196885	2:224196761-224196885	-
chr2	224199957	224200057	2:224199957-224200057	-
chr2	224211877	224212017	2:224211877-224212017	-
chr2	224242676	224242776	2:224242676-224242776	-
chr2	224243216	224243492	2:224243216-224243492	ENSG00000228681
chr2	224260585	224260685	2:224260585-224260685	ENSG00000228681
chr2	224265790	224265931	2:224265790-224265931	ENSG00000228681
chr2	224272286	224272387	2:224272286-224272387	ENSG00000228681
chr2	224350671	224350771	2:224350671-224350771	ENSG00000274629
chr2	224351436	224351536	2:224351436-224351536	ENSG00000274629
chr2	224374169	224374269	2:224374169-224374269	ENSG00000274629
chr2	224389100	224389220	2:224389100-224389220	ENSG00000274629,ENSG00000124019
chr2	224393823	224393923	2:224393823-224393923	ENSG00000274629,ENSG00000124019
chr2	224401765	224401890	2:224401765-224401890	ENSG00000124019
chr2	224407454	224407608	2:224407454-224407608	ENSG00000124019
chr2	224489200	224489300	2:224489200-224489300	ENSG00000228446,ENSG00000036257,ENSG00000274629
chr2	224489359	224489459	2:224489359-224489459	ENSG00000228446,ENSG00000036257,ENSG00000274629
chr2	224516495	224516693	2:224516495-224516693	ENSG00000228446,ENSG00000036257,ENSG00000274629
chr2	224517284	224517415	2:224517284-224517415	ENSG00000228446,ENSG00000036257,ENSG00000274629
chr2	224536430	224536530	2:224536430-224536530	ENSG00000228446,ENSG00000036257,ENSG00000274629
chr2	224538546	224538646	2:224538546-224538646	ENSG00000228446,ENSG00000036257
chr2	224560959	224561143	2:224560959-224561143	ENSG00000036257
chr2	224569747	224569849	2:224569747-224569849	ENSG00000036257
chr2	224572575	224572729	2:224572575-224572729	ENSG00000036257
chr2	224574568	224574668	2:224574568-224574668	ENSG00000228446,ENSG00000036257
chr2	224578850	224578950	2:224578850-224578950	ENSG00000228446
chr2	224584270	224584442	2:224584270-224584442	ENSG00000228446,ENSG00000036257,ENSG00000274629
chr2	224584831	224586188	2:224584831-224586188	ENSG00000228446,ENSG00000036257,ENSG00000274629
chr2	224616134	224616234	2:224616134-224616234	ENSG00000274629
chr2	224619475	224619575	2:224619475-224619575	ENSG00000274629
chr2	224626135	224626320	2:224626135-224626320	ENSG00000274629
chr2	224734225	224734325	2:224734225-224734325	ENSG00000283428
chr2	224764582	224764682	2:224764582-224764682	ENSG00000283428
chr2	224778379	224778504	2:224778379-224778504	ENSG00000283428
chr2	224800890	224801019	2:224800890-224801019	ENSG00000135905
chr2	224811173	224811321	2:224811173-224811321	ENSG00000135905
chr2	224823214	224823359	2:224823214-224823359	ENSG00000135905
chr2	224829863	224829999	2:224829863-224829999	-
chr2	224919347	224919447	2:224919347-224919447	ENSG00000263828
chr2	224938981	224939117	2:224938981-224939117	ENSG00000263828,ENSG00000135905
chr2	224982492	224982592	2:224982492-224982592	ENSG00000263828,ENSG00000135905
chr2	224983543	224983660	2:224983543-224983660	ENSG00000263828,ENSG00000135905
chr2	224983853	224984012	2:224983853-224984012	ENSG00000263828,ENSG00000135905
chr2	224992770	224992911	2:224992770-224992911	ENSG00000263828
chr2	225031948	225032125	2:225031948-225032125	ENSG00000263828,ENSG00000135905
chr2	225042156	225042256	2:225042156-225042256	ENSG00000263828,ENSG00000135905
chr2	225043010	225043160	2:225043010-225043160	ENSG00000263828,ENSG00000135905
chr2	225070810	225070910	2:225070810-225070910	ENSG00000263828
chr2	225108226	225108326	2:225108226-225108326	-
chr2	225169009	225169165	2:225169009-225169165	-
chr2	225173073	225173220	2:225173073-225173220	-
chr2	225177168	225177268	2:225177168-225177268	-
chr2	225183931	225184031	2:225183931-225184031	-
chr2	225184072	225184172	2:225184072-225184172	-
chr2	225210682	225210815	2:225210682-225210815	-
chr2	225231222	225231359	2:225231222-225231359	-
chr2	225234189	225234289	2:225234189-225234289	-
chr2	225244353	225244461	2:225244353-225244461	-
chr2	225283486	225283586	2:225283486-225283586	-
chr2	225330099	225330223	2:225330099-225330223	-
chr2	225354405	225354505	2:225354405-225354505	-
chr2	225394211	225394311	2:225394211-225394311	ENSG00000144460
chr2	225408798	225408918	2:225408798-225408918	ENSG00000144460
chr2	225463811	225463911	2:225463811-225463911	-
chr2	225533595	225533695	2:225533595-225533695	-
chr2	225547373	225547481	2:225547373-225547481	-
chr2	225556391	225556545	2:225556391-225556545	-
chr2	225664495	225664595	2:225664495-225664595	-
chr2	225694772	225694872	2:225694772-225694872	ENSG00000273301,ENSG00000228206
chr2	225707714	225707857	2:225707714-225707857	ENSG00000279015,ENSG00000273301,ENSG00000228206
chr2	225724402	225724502	2:225724402-225724502	ENSG00000279015,ENSG00000273301,ENSG00000228206
chr2	225743747	225743847	2:225743747-225743847	ENSG00000279015
chr2	225780796	225780905	2:225780796-225780905	ENSG00000279015
chr2	225835561	225835667	2:225835561-225835667	ENSG00000279015
chr2	225838908	225839061	2:225838908-225839061	ENSG00000279015
chr2	225842037	225842137	2:225842037-225842137	ENSG00000279015
chr2	225848872	225848972	2:225848872-225848972	ENSG00000279015
chr2	225876715	225876815	2:225876715-225876815	-
chr2	225891569	225891669	2:225891569-225891669	-
chr2	225893054	225893206	2:225893054-225893206	-
chr2	225894989	225895189	2:225894989-225895189	-
chr2	225911175	225911275	2:225911175-225911275	-
chr2	225932601	225932701	2:225932601-225932701	-
chr2	225969443	225969543	2:225969443-225969543	ENSG00000230621
chr2	225979332	225979456	2:225979332-225979456	ENSG00000230621
chr2	226002515	226003015	2:226002515-226003015	ENSG00000230621
chr2	226008929	226009042	2:226008929-226009042	ENSG00000230621
chr2	226018356	226018514	2:226018356-226018514	ENSG00000230621
chr2	226022755	226022855	2:226022755-226022855	ENSG00000230621
chr2	226023057	226025724	2:226023057-226025724	ENSG00000230621
chr2	226031079	226031619	2:226031079-226031619	ENSG00000230621
chr2	226031931	226032336	2:226031931-226032336	-
chr2	226038472	226038572	2:226038472-226038572	-
chr2	226054766	226054951	2:226054766-226054951	-
chr2	226115682	226115782	2:226115682-226115782	-
chr2	226117056	226117156	2:226117056-226117156	-
chr2	226117283	226118729	2:226117283-226118729	-
chr2	226118821	226118923	2:226118821-226118923	-
chr2	226122704	226122804	2:226122704-226122804	-
chr2	226123813	226123948	2:226123813-226123948	-
chr2	226155013	226155113	2:226155013-226155113	-
chr2	226158648	226158748	2:226158648-226158748	-
chr2	226185338	226185471	2:226185338-226185471	ENSG00000235070
chr2	226185581	226186224	2:226185581-226186224	ENSG00000235070
chr2	226186573	226186677	2:226186573-226186677	ENSG00000235070
chr2	226187751	226187963	2:226187751-226187963	ENSG00000235070
chr2	226191168	226191329	2:226191168-226191329	ENSG00000235070
chr2	226197877	226197977	2:226197877-226197977	-
chr2	226198650	226198906	2:226198650-226198906	ENSG00000235070
chr2	226198952	226199339	2:226198952-226199339	-
chr2	226199756	226199923	2:226199756-226199923	-
chr2	226211704	226211894	2:226211704-226211894	-
chr2	226214153	226214253	2:226214153-226214253	-
chr2	226216056	226216172	2:226216056-226216172	-
chr2	226216340	226216440	2:226216340-226216440	-
chr2	226262214	226262363	2:226262214-226262363	-
chr2	226290239	226290346	2:226290239-226290346	-
chr2	226337986	226338205	2:226337986-226338205	-
chr2	226338306	226338413	2:226338306-226338413	-
chr2	226339933	226340110	2:226339933-226340110	-
chr2	226344687	226344787	2:226344687-226344787	-
chr2	226403468	226403676	2:226403468-226403676	-
chr2	226404379	226404480	2:226404379-226404480	-
chr2	226404513	226404648	2:226404513-226404648	-
chr2	226405245	226405468	2:226405245-226405468	-
chr2	226406237	226406344	2:226406237-226406344	-
chr2	226421308	226421538	2:226421308-226421538	-
chr2	226433982	226434139	2:226433982-226434139	-
chr2	226434755	226434963	2:226434755-226434963	-
chr2	226439269	226439588	2:226439269-226439588	-
chr2	226439748	226440041	2:226439748-226440041	-
chr2	226440157	226440514	2:226440157-226440514	-
chr2	226440653	226440833	2:226440653-226440833	-
chr2	226474871	226474971	2:226474871-226474971	-
chr2	226483400	226483532	2:226483400-226483532	-
chr2	226557700	226557815	2:226557700-226557815	-
chr2	226583746	226583910	2:226583746-226583910	-
chr2	226644492	226644689	2:226644492-226644689	-
chr2	226647959	226648059	2:226647959-226648059	-
chr2	226650008	226650437	2:226650008-226650437	ENSG00000263363
chr2	226650469	226650667	2:226650469-226650667	ENSG00000263363
chr2	226653061	226653161	2:226653061-226653161	ENSG00000263363
chr2	226655980	226656100	2:226655980-226656100	ENSG00000263363
chr2	226660086	226660202	2:226660086-226660202	ENSG00000263363
chr2	226660590	226660814	2:226660590-226660814	ENSG00000263363
chr2	226660925	226661034	2:226660925-226661034	ENSG00000263363
chr2	226664300	226664480	2:226664300-226664480	ENSG00000263363
chr2	226664570	226664670	2:226664570-226664670	ENSG00000263363
chr2	226686353	226686499	2:226686353-226686499	-
chr2	226699373	226699473	2:226699373-226699473	-
chr2	226707666	226707770	2:226707666-226707770	-
chr2	226714478	226714635	2:226714478-226714635	-
chr2	226717002	226717151	2:226717002-226717151	-
chr2	226723710	226724149	2:226723710-226724149	-
chr2	226726799	226726899	2:226726799-226726899	-
chr2	226727193	226727344	2:226727193-226727344	-
chr2	226730534	226730745	2:226730534-226730745	-
chr2	226732270	226732477	2:226732270-226732477	-
chr2	226732919	226733097	2:226732919-226733097	-
chr2	226733359	226733477	2:226733359-226733477	-
chr2	226733611	226733742	2:226733611-226733742	-
chr2	226742444	226742795	2:226742444-226742795	-
chr2	226752939	226753086	2:226752939-226753086	-
chr2	226756976	226757321	2:226756976-226757321	-
chr2	226759015	226759215	2:226759015-226759215	-
chr2	226759468	226759568	2:226759468-226759568	-
chr2	226759882	226759982	2:226759882-226759982	-
chr2	226762389	226762489	2:226762389-226762489	-
chr2	226771107	226771428	2:226771107-226771428	-
chr2	226771464	226771564	2:226771464-226771564	-
chr2	226776681	226776781	2:226776681-226776781	-
chr2	226779012	226779112	2:226779012-226779112	-
chr2	226782137	226782294	2:226782137-226782294	-
chr2	226790180	226790280	2:226790180-226790280	ENSG00000169047
chr2	226790686	226792031	2:226790686-226792031	ENSG00000261379,ENSG00000272622,ENSG00000169047
chr2	226792320	226792420	2:226792320-226792420	ENSG00000169047
chr2	226792756	226792921	2:226792756-226792921	ENSG00000169047
chr2	226793710	226793810	2:226793710-226793810	ENSG00000169047
chr2	226794800	226795247	2:226794800-226795247	ENSG00000261379,ENSG00000272622,ENSG00000169047
chr2	226795403	226795641	2:226795403-226795641	ENSG00000261379,ENSG00000272622,ENSG00000169047
chr2	226795752	226795852	2:226795752-226795852	ENSG00000261379,ENSG00000272622,ENSG00000169047
chr2	226795994	226796294	2:226795994-226796294	ENSG00000261379,ENSG00000272622,ENSG00000169047
chr2	226796366	226797568	2:226796366-226797568	ENSG00000261379,ENSG00000272622,ENSG00000169047
chr2	226797705	226798406	2:226797705-226798406	ENSG00000261379,ENSG00000272622,ENSG00000169047
chr2	226798590	226798940	2:226798590-226798940	ENSG00000261379,ENSG00000272622,ENSG00000169047
chr2	226799030	226800003	2:226799030-226800003	ENSG00000261379,ENSG00000272622,ENSG00000169047
chr2	226800486	226800758	2:226800486-226800758	ENSG00000261379,ENSG00000272622
chr2	226800939	226801748	2:226800939-226801748	ENSG00000261379,ENSG00000272622,ENSG00000169047
chr2	226835004	226836266	2:226835004-226836266	ENSG00000144468
chr2	226836635	226836735	2:226836635-226836735	ENSG00000144468
chr2	226837595	226837715	2:226837595-226837715	ENSG00000144468
chr2	226854457	226854557	2:226854457-226854557	-
chr2	226868699	226868815	2:226868699-226868815	-
chr2	226869537	226869667	2:226869537-226869667	-
chr2	226873182	226873282	2:226873182-226873282	-
chr2	226972472	226972572	2:226972472-226972572	ENSG00000212391
chr2	226984508	226984608	2:226984508-226984608	ENSG00000212391
chr2	226984766	226984866	2:226984766-226984866	ENSG00000212391
chr2	226985400	226985552	2:226985400-226985552	ENSG00000212391
chr2	226988462	226988616	2:226988462-226988616	-
chr2	227012058	227012158	2:227012058-227012158	ENSG00000081052
chr2	227029657	227029757	2:227029657-227029757	-
chr2	227080724	227080829	2:227080724-227080829	-
chr2	227085699	227085841	2:227085699-227085841	-
chr2	227087605	227087707	2:227087605-227087707	-
chr2	227106556	227106656	2:227106556-227106656	-
chr2	227109267	227109367	2:227109267-227109367	-
chr2	227163884	227163984	2:227163884-227163984	ENSG00000169031,ENSG00000081052
chr2	227204514	227204614	2:227204514-227204614	-
chr2	227208365	227208465	2:227208365-227208465	-
chr2	227212833	227212933	2:227212833-227212933	-
chr2	227227349	227227492	2:227227349-227227492	-
chr2	227227551	227227670	2:227227551-227227670	-
chr2	227236165	227236265	2:227236165-227236265	-
chr2	227252605	227252730	2:227252605-227252730	ENSG00000236432
chr2	227258677	227258791	2:227258677-227258791	ENSG00000236432
chr2	227273407	227273507	2:227273407-227273507	ENSG00000169031
chr2	227278978	227279078	2:227278978-227279078	ENSG00000169031
chr2	227300551	227300651	2:227300551-227300651	ENSG00000236432,ENSG00000169031
chr2	227324160	227324373	2:227324160-227324373	ENSG00000168958,ENSG00000236432
chr2	227324869	227325058	2:227324869-227325058	ENSG00000168958,ENSG00000236432
chr2	227325092	227326108	2:227325092-227326108	ENSG00000168958,ENSG00000236432
chr2	227326539	227326649	2:227326539-227326649	ENSG00000168958,ENSG00000236432
chr2	227343361	227344902	2:227343361-227344902	ENSG00000168958
chr2	227358061	227358207	2:227358061-227358207	ENSG00000168958
chr2	227373843	227373943	2:227373843-227373943	ENSG00000168955
chr2	227374227	227374405	2:227374227-227374405	ENSG00000284629,ENSG00000168955
chr2	227383867	227383967	2:227383867-227383967	ENSG00000284629,ENSG00000168955
chr2	227392752	227392852	2:227392752-227392852	ENSG00000284629,ENSG00000168955
chr2	227406278	227406865	2:227406278-227406865	-
chr2	227408057	227408157	2:227408057-227408157	-
chr2	227415640	227415829	2:227415640-227415829	-
chr2	227441074	227441861	2:227441074-227441861	ENSG00000284622
chr2	227452527	227452714	2:227452527-227452714	-
chr2	227466337	227466461	2:227466337-227466461	ENSG00000173744,ENSG00000284092
chr2	227472030	227472508	2:227472030-227472508	ENSG00000284622,ENSG00000173744,ENSG00000284092
chr2	227503410	227503525	2:227503410-227503525	ENSG00000173744
chr2	227503612	227503736	2:227503612-227503736	ENSG00000173744
chr2	227513470	227513570	2:227513470-227513570	ENSG00000173744
chr2	227517075	227517175	2:227517075-227517175	ENSG00000173744
chr2	227517369	227517470	2:227517369-227517470	ENSG00000284643,ENSG00000173744
chr2	227530133	227530233	2:227530133-227530233	ENSG00000173744
chr2	227538402	227538502	2:227538402-227538502	ENSG00000285843,ENSG00000173744
chr2	227558964	227559094	2:227558964-227559094	ENSG00000284704,ENSG00000284622,ENSG00000284643,ENSG00000285843
chr2	227569327	227569427	2:227569327-227569427	ENSG00000284704,ENSG00000284622,ENSG00000284643,ENSG00000285843
chr2	227570573	227570673	2:227570573-227570673	ENSG00000284704,ENSG00000284622,ENSG00000284643,ENSG00000285843
chr2	227573521	227575081	2:227573521-227575081	ENSG00000284704,ENSG00000284622,ENSG00000284643,ENSG00000285843
chr2	227624430	227624530	2:227624430-227624530	ENSG00000284631,ENSG00000236116,ENSG00000284704,ENSG00000042304,ENSG00000284622,ENSG00000284643,ENSG00000285843
chr2	227642908	227643008	2:227642908-227643008	ENSG00000284667,ENSG00000284704,ENSG00000042304,ENSG00000284622,ENSG00000284643
chr2	227646809	227646909	2:227646809-227646909	ENSG00000284667,ENSG00000284704,ENSG00000042304,ENSG00000284622
chr2	227713280	227713480	2:227713280-227713480	ENSG00000284718,ENSG00000284725,ENSG00000135917,ENSG00000284667
chr2	227717662	227718243	2:227717662-227718243	ENSG00000284718,ENSG00000284725,ENSG00000135917,ENSG00000284667
chr2	227718429	227718529	2:227718429-227718529	ENSG00000284718,ENSG00000284725,ENSG00000135917,ENSG00000284667
chr2	227750469	227750569	2:227750469-227750569	ENSG00000252346,ENSG00000284635,ENSG00000284718,ENSG00000284667
chr2	227766357	227766531	2:227766357-227766531	ENSG00000226718,ENSG00000252346,ENSG00000284635,ENSG00000284718,ENSG00000284667
chr2	227782662	227782762	2:227782662-227782762	ENSG00000226718,ENSG00000284667
chr2	227795129	227795229	2:227795129-227795229	ENSG00000115009,ENSG00000229172
chr2	227817060	227817160	2:227817060-227817160	ENSG00000115009
chr2	227818238	227818338	2:227818238-227818338	ENSG00000115009
chr2	227818586	227818727	2:227818586-227818727	ENSG00000115009
chr2	227825939	227826300	2:227825939-227826300	ENSG00000115009
chr2	227861815	227861963	2:227861815-227861963	-
chr2	227862381	227862481	2:227862381-227862481	-
chr2	227864136	227864236	2:227864136-227864236	-
chr2	227864300	227864433	2:227864300-227864433	-
chr2	227864617	227864741	2:227864617-227864741	-
chr2	227871197	227871303	2:227871197-227871303	ENSG00000272237,ENSG00000123977,ENSG00000183514
chr2	227871563	227871775	2:227871563-227871775	ENSG00000123977,ENSG00000183514
chr2	227873376	227873481	2:227873376-227873481	ENSG00000123977,ENSG00000183514
chr2	227875201	227875301	2:227875201-227875301	ENSG00000272237,ENSG00000123977,ENSG00000183514
chr2	227876813	227876939	2:227876813-227876939	ENSG00000272237,ENSG00000123977,ENSG00000183514
chr2	227877594	227877694	2:227877594-227877694	ENSG00000272237,ENSG00000123977,ENSG00000183514
chr2	227880376	227880476	2:227880376-227880476	ENSG00000272237,ENSG00000123977
chr2	227882431	227882531	2:227882431-227882531	ENSG00000272237,ENSG00000123977
chr2	227923526	227923626	2:227923526-227923626	-
chr2	227963075	227970211	2:227963075-227970211	-
chr2	228044556	228044658	2:228044556-228044658	-
chr2	228044724	228046145	2:228044724-228046145	-
chr2	228050272	228050468	2:228050272-228050468	-
chr2	228066646	228066753	2:228066646-228066753	-
chr2	228077269	228077398	2:228077269-228077398	-
chr2	228114851	228114981	2:228114851-228114981	-
chr2	228163996	228164096	2:228163996-228164096	ENSG00000200281
chr2	228180338	228180489	2:228180338-228180489	ENSG00000153820
chr2	228181498	228181903	2:228181498-228181903	ENSG00000200281,ENSG00000153820
chr2	228189761	228189861	2:228189761-228189861	ENSG00000153820
chr2	228208068	228208168	2:228208068-228208168	-
chr2	228317503	228317603	2:228317503-228317603	ENSG00000286772,ENSG00000203387
chr2	228318349	228318488	2:228318349-228318488	ENSG00000286772,ENSG00000203387
chr2	228401965	228402131	2:228401965-228402131	ENSG00000286772,ENSG00000203387
chr2	228410455	228410591	2:228410455-228410591	ENSG00000286772,ENSG00000203387
chr2	228431531	228431843	2:228431531-228431843	ENSG00000286772,ENSG00000203387
chr2	228451429	228451529	2:228451429-228451529	ENSG00000286772,ENSG00000203387
chr2	228457020	228457120	2:228457020-228457120	ENSG00000286772,ENSG00000203387
chr2	228460431	228460568	2:228460431-228460568	ENSG00000286772,ENSG00000203387
chr2	228471551	228471651	2:228471551-228471651	ENSG00000286772,ENSG00000203387
chr2	228497120	228497276	2:228497120-228497276	ENSG00000286772
chr2	228530795	228530895	2:228530795-228530895	ENSG00000232023
chr2	228546436	228546584	2:228546436-228546584	ENSG00000232023
chr2	228669070	228669221	2:228669070-228669221	-
chr2	228675679	228675779	2:228675679-228675779	ENSG00000228226
chr2	228682845	228682958	2:228682845-228682958	ENSG00000228226
chr2	228698923	228699023	2:228698923-228699023	-
chr2	228747561	228747679	2:228747561-228747679	ENSG00000237322,ENSG00000232023
chr2	228774923	228777097	2:228774923-228777097	ENSG00000232023
chr2	228783223	228783323	2:228783223-228783323	ENSG00000232023
chr2	228810362	228810462	2:228810362-228810462	ENSG00000232023
chr2	228817815	228817915	2:228817815-228817915	ENSG00000232023
chr2	228818030	228818130	2:228818030-228818130	ENSG00000232023
chr2	228881974	228882074	2:228881974-228882074	ENSG00000232023
chr2	228896513	228896613	2:228896513-228896613	ENSG00000232023
chr2	228897604	228897815	2:228897604-228897815	ENSG00000232023
chr2	228903405	228903509	2:228903405-228903509	ENSG00000232023
chr2	228925310	228925456	2:228925310-228925456	-
chr2	229004562	229004662	2:229004562-229004662	ENSG00000226297
chr2	229016058	229016284	2:229016058-229016284	ENSG00000226297
chr2	229048156	229048256	2:229048156-229048256	-
chr2	229091433	229091588	2:229091433-229091588	-
chr2	229114592	229114692	2:229114592-229114692	-
chr2	229120483	229120583	2:229120483-229120583	ENSG00000253006
chr2	229252684	229252820	2:229252684-229252820	ENSG00000253006,ENSG00000153823
chr2	229263245	229263398	2:229263245-229263398	ENSG00000253006,ENSG00000153823
chr2	229267561	229267661	2:229267561-229267661	ENSG00000253006,ENSG00000153823
chr2	229271349	229271489	2:229271349-229271489	ENSG00000253006,ENSG00000153823
chr2	229283164	229283474	2:229283164-229283474	ENSG00000253006,ENSG00000153823
chr2	229336928	229337076	2:229336928-229337076	-
chr2	229370791	229370905	2:229370791-229370905	-
chr2	229407210	229407550	2:229407210-229407550	ENSG00000287791
chr2	229408522	229408658	2:229408522-229408658	ENSG00000287791
chr2	229413540	229413640	2:229413540-229413640	ENSG00000287791
chr2	229415831	229415931	2:229415831-229415931	ENSG00000287791
chr2	229416300	229416400	2:229416300-229416400	ENSG00000287791
chr2	229416497	229416722	2:229416497-229416722	ENSG00000287791
chr2	229419236	229419370	2:229419236-229419370	ENSG00000287791
chr2	229445013	229445115	2:229445013-229445115	ENSG00000238782,ENSG00000187957
chr2	229445318	229445431	2:229445318-229445431	ENSG00000187957
chr2	229512168	229515244	2:229512168-229515244	-
chr2	229549257	229549357	2:229549257-229549357	ENSG00000238782,ENSG00000187957
chr2	229570124	229570224	2:229570124-229570224	ENSG00000238782,ENSG00000187957
chr2	229572360	229577018	2:229572360-229577018	ENSG00000238782,ENSG00000187957
chr2	229625200	229625367	2:229625200-229625367	ENSG00000235993,ENSG00000238782,ENSG00000187957
chr2	229644551	229644651	2:229644551-229644651	ENSG00000235993,ENSG00000238782
chr2	229671540	229671640	2:229671540-229671640	ENSG00000235993,ENSG00000238782,ENSG00000187957
chr2	229721121	229721247	2:229721121-229721247	ENSG00000235993,ENSG00000187957
chr2	229721373	229721473	2:229721373-229721473	ENSG00000235993,ENSG00000187957
chr2	229781042	229781173	2:229781042-229781173	ENSG00000153827
chr2	229837437	229837537	2:229837437-229837537	ENSG00000222344
chr2	229840675	229840775	2:229840675-229840775	ENSG00000222344
chr2	229850994	229851169	2:229850994-229851169	ENSG00000222344,ENSG00000153827
chr2	229901854	229901954	2:229901854-229901954	ENSG00000252333,ENSG00000222344
chr2	229909745	229909910	2:229909745-229909910	ENSG00000252333,ENSG00000222344
chr2	229917891	229917991	2:229917891-229917991	ENSG00000153832,ENSG00000222344,ENSG00000153827
chr2	229921088	229921191	2:229921088-229921191	ENSG00000231534,ENSG00000252333,ENSG00000153832,ENSG00000153827
chr2	229921331	229921483	2:229921331-229921483	ENSG00000231534,ENSG00000252333,ENSG00000153832,ENSG00000222344,ENSG00000153827
chr2	229921525	229921737	2:229921525-229921737	ENSG00000252333,ENSG00000153832,ENSG00000153827
chr2	229921776	229922884	2:229921776-229922884	ENSG00000206725,ENSG00000231534,ENSG00000252333,ENSG00000153832,ENSG00000222344,ENSG00000153827
chr2	229953306	229953417	2:229953306-229953417	ENSG00000206725,ENSG00000231534,ENSG00000252333
chr2	229980690	229980814	2:229980690-229980814	ENSG00000206725,ENSG00000231534,ENSG00000252333
chr2	230008045	230008212	2:230008045-230008212	ENSG00000206725
chr2	230024731	230024831	2:230024731-230024831	ENSG00000206725
chr2	230051234	230052593	2:230051234-230052593	ENSG00000199400
chr2	230054205	230054333	2:230054205-230054333	ENSG00000199400
chr2	230066799	230066899	2:230066799-230066899	ENSG00000163053
chr2	230067096	230067242	2:230067096-230067242	ENSG00000199400,ENSG00000163053
chr2	230067993	230068098	2:230067993-230068098	ENSG00000199400,ENSG00000163053
chr2	230068225	230068461	2:230068225-230068461	ENSG00000199400,ENSG00000163053
chr2	230069565	230069709	2:230069565-230069709	ENSG00000163053
chr2	230090291	230090391	2:230090291-230090391	-
chr2	230125562	230125724	2:230125562-230125724	ENSG00000225963
chr2	230127968	230128070	2:230127968-230128070	ENSG00000283451,ENSG00000225963
chr2	230129083	230129240	2:230129083-230129240	ENSG00000283451,ENSG00000225963
chr2	230130626	230130726	2:230130626-230130726	ENSG00000283451,ENSG00000225963
chr2	230131097	230131290	2:230131097-230131290	ENSG00000283451,ENSG00000225963
chr2	230135350	230135505	2:230135350-230135505	ENSG00000283451
chr2	230156005	230156105	2:230156005-230156105	-
chr2	230156152	230156252	2:230156152-230156252	-
chr2	230156555	230156655	2:230156555-230156655	-
chr2	230160301	230160403	2:230160301-230160403	ENSG00000135899,ENSG00000225963
chr2	230219903	230220081	2:230219903-230220081	ENSG00000079263,ENSG00000135899
chr2	230220514	230220625	2:230220514-230220625	ENSG00000079263,ENSG00000135899
chr2	230283996	230284096	2:230283996-230284096	-
chr2	230291321	230291484	2:230291321-230291484	ENSG00000079263
chr2	230295005	230295105	2:230295005-230295105	ENSG00000079263
chr2	230323685	230323846	2:230323685-230323846	ENSG00000185404
chr2	230326539	230326639	2:230326539-230326639	ENSG00000185404
chr2	230327126	230327357	2:230327126-230327357	ENSG00000185404
chr2	230327610	230327710	2:230327610-230327710	ENSG00000185404
chr2	230356168	230356395	2:230356168-230356395	ENSG00000185404
chr2	230395999	230396146	2:230395999-230396146	ENSG00000185404
chr2	230411416	230411549	2:230411416-230411549	ENSG00000067066,ENSG00000279964
chr2	230415955	230416383	2:230415955-230416383	ENSG00000067066,ENSG00000279964
chr2	230416450	230416806	2:230416450-230416806	ENSG00000067066,ENSG00000279964
chr2	230417682	230417782	2:230417682-230417782	ENSG00000067066,ENSG00000279964
chr2	230417976	230418169	2:230417976-230418169	ENSG00000067066,ENSG00000279964
chr2	230441370	230441608	2:230441370-230441608	ENSG00000067066
chr2	230441658	230441922	2:230441658-230441922	ENSG00000250011,ENSG00000067066
chr2	230457222	230457351	2:230457222-230457351	ENSG00000250011,ENSG00000067066
chr2	230469246	230469380	2:230469246-230469380	ENSG00000250011,ENSG00000067066
chr2	230470803	230470915	2:230470803-230470915	ENSG00000250011,ENSG00000067066
chr2	230473624	230473735	2:230473624-230473735	ENSG00000067066
chr2	230507254	230507417	2:230507254-230507417	ENSG00000250011,ENSG00000243650,ENSG00000067066
chr2	230578269	230578369	2:230578269-230578369	ENSG00000199791,ENSG00000283202,ENSG00000183022,ENSG00000235419,ENSG00000250011
chr2	230658786	230658886	2:230658786-230658886	-
chr2	230658940	230659040	2:230658940-230659040	-
chr2	230664281	230664383	2:230664281-230664383	-
chr2	230668583	230668683	2:230668583-230668683	-
chr2	230712159	230712331	2:230712159-230712331	ENSG00000237758,ENSG00000135932,ENSG00000226125
chr2	230712447	230713195	2:230712447-230713195	ENSG00000237758,ENSG00000135932,ENSG00000226125
chr2	230713532	230713645	2:230713532-230713645	ENSG00000237758,ENSG00000135932,ENSG00000226125
chr2	230713699	230713848	2:230713699-230713848	ENSG00000135932,ENSG00000226125
chr2	230713916	230714048	2:230713916-230714048	ENSG00000237758,ENSG00000135932,ENSG00000226125
chr2	230714116	230714247	2:230714116-230714247	ENSG00000135932,ENSG00000226125
chr2	230716902	230717043	2:230716902-230717043	ENSG00000237758,ENSG00000135932,ENSG00000226125
chr2	230728743	230728855	2:230728743-230728855	ENSG00000237758
chr2	230738635	230738791	2:230738635-230738791	ENSG00000237758
chr2	230753209	230753334	2:230753209-230753334	ENSG00000201044,ENSG00000135932
chr2	230754092	230754243	2:230754092-230754243	ENSG00000201044,ENSG00000135932
chr2	230756120	230756246	2:230756120-230756246	ENSG00000201044,ENSG00000135932
chr2	230758913	230759013	2:230758913-230759013	ENSG00000201044,ENSG00000135932
chr2	230759372	230759605	2:230759372-230759605	ENSG00000201044,ENSG00000135932
chr2	230779311	230779411	2:230779311-230779411	ENSG00000135932
chr2	230781443	230781543	2:230781443-230781543	ENSG00000135932
chr2	230782768	230782875	2:230782768-230782875	ENSG00000135932
chr2	230794283	230794395	2:230794283-230794395	ENSG00000135932
chr2	230820503	230821537	2:230820503-230821537	ENSG00000270891
chr2	230824633	230824834	2:230824633-230824834	ENSG00000230385,ENSG00000270891
chr2	230848049	230848149	2:230848049-230848149	ENSG00000230385,ENSG00000232520,ENSG00000270891
chr2	230864695	230864817	2:230864695-230864817	ENSG00000230385,ENSG00000232520,ENSG00000135916,ENSG00000270891
chr2	230864854	230865385	2:230864854-230865385	ENSG00000230385,ENSG00000232520,ENSG00000135916,ENSG00000270891
chr2	230865781	230865881	2:230865781-230865881	ENSG00000232520,ENSG00000135916
chr2	230865914	230866023	2:230865914-230866023	ENSG00000230385,ENSG00000232520,ENSG00000135916
chr2	230867264	230867538	2:230867264-230867538	ENSG00000230385,ENSG00000232520,ENSG00000135916
chr2	230869167	230869937	2:230869167-230869937	ENSG00000230385,ENSG00000232520,ENSG00000135916
chr2	230870080	230870180	2:230870080-230870180	ENSG00000230385,ENSG00000232520,ENSG00000135916
chr2	230915886	230916086	2:230915886-230916086	ENSG00000283164,ENSG00000230385,ENSG00000135898,ENSG00000232520
chr2	230926203	230926303	2:230926203-230926303	ENSG00000283164,ENSG00000230385,ENSG00000135898,ENSG00000232520
chr2	230933337	230933476	2:230933337-230933476	ENSG00000283164,ENSG00000230385,ENSG00000135898,ENSG00000232520
chr2	230941427	230941619	2:230941427-230941619	ENSG00000235013,ENSG00000230385,ENSG00000135898,ENSG00000232520
chr2	230963251	230963351	2:230963251-230963351	ENSG00000235013,ENSG00000230385,ENSG00000135898
chr2	230987398	230987543	2:230987398-230987543	ENSG00000173699,ENSG00000238062,ENSG00000230385,ENSG00000232520,ENSG00000270891
chr2	230992497	230992597	2:230992497-230992597	ENSG00000173699,ENSG00000238062
chr2	230994087	230994202	2:230994087-230994202	ENSG00000173699,ENSG00000238062
chr2	231037780	231037918	2:231037780-231037918	ENSG00000204128
chr2	231047777	231047909	2:231047777-231047909	ENSG00000261829,ENSG00000204128
chr2	231049867	231050030	2:231049867-231050030	ENSG00000261829,ENSG00000204128
chr2	231052290	231052390	2:231052290-231052390	ENSG00000173692,ENSG00000261829
chr2	231052844	231053199	2:231052844-231053199	ENSG00000173692,ENSG00000261829,ENSG00000204128
chr2	231055533	231055633	2:231055533-231055633	ENSG00000173692,ENSG00000261829
chr2	231056508	231057306	2:231056508-231057306	ENSG00000173692,ENSG00000261829
chr2	231057364	231057464	2:231057364-231057464	ENSG00000173692,ENSG00000261829
chr2	231072551	231072651	2:231072551-231072651	ENSG00000173692
chr2	231104219	231104386	2:231104219-231104386	ENSG00000201574,ENSG00000135914
chr2	231105878	231105980	2:231105878-231105980	ENSG00000201574,ENSG00000135914
chr2	231157900	231158027	2:231157900-231158027	ENSG00000201574,ENSG00000135914,ENSG00000173692
chr2	231160785	231160934	2:231160785-231160934	ENSG00000201574,ENSG00000135914,ENSG00000173692
chr2	231161408	231161532	2:231161408-231161532	ENSG00000201574,ENSG00000135914,ENSG00000173692
chr2	231181947	231182078	2:231181947-231182078	ENSG00000201574,ENSG00000135914
chr2	231186056	231186156	2:231186056-231186156	ENSG00000201574,ENSG00000135914
chr2	231189513	231189679	2:231189513-231189679	ENSG00000201574,ENSG00000135914
chr2	231190153	231190266	2:231190153-231190266	ENSG00000135931
chr2	231190379	231190497	2:231190379-231190497	ENSG00000135931
chr2	231190642	231190811	2:231190642-231190811	ENSG00000135931
chr2	231190943	231191043	2:231190943-231191043	ENSG00000135931
chr2	231191180	231191709	2:231191180-231191709	ENSG00000135931
chr2	231192393	231192924	2:231192393-231192924	ENSG00000135931
chr2	231198238	231198801	2:231198238-231198801	ENSG00000135931,ENSG00000201574,ENSG00000135914
chr2	231206012	231206163	2:231206012-231206163	-
chr2	231222578	231222678	2:231222578-231222678	-
chr2	231223732	231223845	2:231223732-231223845	-
chr2	231248892	231249059	2:231248892-231249059	ENSG00000237039
chr2	231256641	231256741	2:231256641-231256741	ENSG00000237039
chr2	231266740	231266922	2:231266740-231266922	ENSG00000237039,ENSG00000135931
chr2	231281715	231281830	2:231281715-231281830	-
chr2	231297093	231297310	2:231297093-231297310	-
chr2	231297554	231297654	2:231297554-231297654	-
chr2	231301071	231301178	2:231301071-231301178	-
chr2	231310137	231310237	2:231310137-231310237	-
chr2	231321229	231321361	2:231321229-231321361	-
chr2	231334611	231334872	2:231334611-231334872	-
chr2	231335720	231335820	2:231335720-231335820	-
chr2	231339589	231339695	2:231339589-231339695	-
chr2	231348363	231348513	2:231348363-231348513	-
chr2	231355820	231355920	2:231355820-231355920	ENSG00000263641
chr2	231356035	231356177	2:231356035-231356177	ENSG00000263641
chr2	231361038	231361151	2:231361038-231361151	ENSG00000263641
chr2	231362463	231362563	2:231362463-231362563	ENSG00000263641
chr2	231363506	231363606	2:231363506-231363606	ENSG00000263641
chr2	231364042	231364205	2:231364042-231364205	ENSG00000263641
chr2	231364931	231365094	2:231364931-231365094	ENSG00000263641
chr2	231365140	231365584	2:231365140-231365584	ENSG00000263641,ENSG00000135931
chr2	231365681	231365787	2:231365681-231365787	ENSG00000263641,ENSG00000135931
chr2	231382700	231384603	2:231382700-231384603	ENSG00000224376
chr2	231387213	231387313	2:231387213-231387313	ENSG00000224376
chr2	231388215	231388810	2:231388215-231388810	ENSG00000156966,ENSG00000224376
chr2	231389042	231389157	2:231389042-231389157	ENSG00000224376
chr2	231389379	231389588	2:231389379-231389588	ENSG00000224376
chr2	231389744	231389854	2:231389744-231389854	ENSG00000224376
chr2	231390663	231390763	2:231390663-231390763	ENSG00000156966,ENSG00000224376
chr2	231395341	231395531	2:231395341-231395531	ENSG00000156966,ENSG00000224376
chr2	231399667	231399771	2:231399667-231399771	ENSG00000156966,ENSG00000224376
chr2	231400364	231400464	2:231400364-231400464	ENSG00000156966
chr2	231401202	231401385	2:231401202-231401385	ENSG00000156966
chr2	231412189	231412632	2:231412189-231412632	ENSG00000230047
chr2	231412679	231412822	2:231412679-231412822	ENSG00000230047
chr2	231426340	231426440	2:231426340-231426440	ENSG00000230047,ENSG00000172799
chr2	231451738	231451838	2:231451738-231451838	ENSG00000202400,ENSG00000207280,ENSG00000206885,ENSG00000115053,ENSG00000233538,ENSG00000230047
chr2	231452066	231452166	2:231452066-231452166	ENSG00000202400,ENSG00000207280,ENSG00000206885,ENSG00000115053,ENSG00000233538,ENSG00000230047
chr2	231452335	231452435	2:231452335-231452435	ENSG00000202400,ENSG00000207280,ENSG00000206885,ENSG00000115053,ENSG00000233538,ENSG00000230047
chr2	231463271	231463371	2:231463271-231463371	ENSG00000202400,ENSG00000207280,ENSG00000206885,ENSG00000115053
chr2	231463915	231465301	2:231463915-231465301	ENSG00000202400,ENSG00000207280,ENSG00000206885,ENSG00000115053,ENSG00000233538,ENSG00000230047
chr2	231465465	231465713	2:231465465-231465713	ENSG00000202400,ENSG00000115053
chr2	231475000	231475100	2:231475000-231475100	ENSG00000223198,ENSG00000283312,ENSG00000115053
chr2	231482916	231483016	2:231482916-231483016	ENSG00000223198,ENSG00000283312,ENSG00000115053
chr2	231483827	231484042	2:231483827-231484042	ENSG00000223198,ENSG00000283312
chr2	231512281	231512478	2:231512281-231512478	ENSG00000181798,ENSG00000223198,ENSG00000283491,ENSG00000283312
chr2	231514153	231514799	2:231514153-231514799	ENSG00000231494,ENSG00000286942,ENSG00000181798,ENSG00000223198,ENSG00000283491,ENSG00000283312
chr2	231514869	231514969	2:231514869-231514969	ENSG00000181798,ENSG00000223198,ENSG00000283491,ENSG00000283312
chr2	231518602	231518730	2:231518602-231518730	ENSG00000231494,ENSG00000171596,ENSG00000286942,ENSG00000181798,ENSG00000223198,ENSG00000283312
chr2	231524899	231524999	2:231524899-231524999	ENSG00000171596,ENSG00000286942,ENSG00000223198,ENSG00000283312
chr2	231532408	231532542	2:231532408-231532542	ENSG00000231494,ENSG00000171596,ENSG00000286942
chr2	231557916	231558130	2:231557916-231558130	ENSG00000231494,ENSG00000171596
chr2	231563458	231563739	2:231563458-231563739	ENSG00000231494
chr2	231571858	231571958	2:231571858-231571958	-
chr2	231590576	231590685	2:231590576-231590685	ENSG00000177673,ENSG00000286399,ENSG00000228884
chr2	231597193	231597538	2:231597193-231597538	ENSG00000177673,ENSG00000286399,ENSG00000228884
chr2	231600781	231600984	2:231600781-231600984	-
chr2	231601021	231601121	2:231601021-231601121	-
chr2	231601579	231601947	2:231601579-231601947	ENSG00000177673,ENSG00000286399,ENSG00000228884
chr2	231602947	231603049	2:231602947-231603049	ENSG00000177673,ENSG00000286399
chr2	231603465	231603565	2:231603465-231603565	-
chr2	231603839	231604046	2:231603839-231604046	ENSG00000177673,ENSG00000286399,ENSG00000228884
chr2	231604090	231605325	2:231604090-231605325	ENSG00000177673,ENSG00000286399,ENSG00000228884,ENSG00000231494,ENSG00000283312
chr2	231605402	231606016	2:231605402-231606016	-
chr2	231606826	231606926	2:231606826-231606926	-
chr2	231608348	231608586	2:231608348-231608586	-
chr2	231611610	231611736	2:231611610-231611736	-
chr2	231611828	231611983	2:231611828-231611983	-
chr2	231612249	231612444	2:231612249-231612444	-
chr2	231612508	231612839	2:231612508-231612839	ENSG00000284378,ENSG00000277986
chr2	231613609	231614809	2:231613609-231614809	ENSG00000284378,ENSG00000277986,ENSG00000187514
chr2	231614945	231615216	2:231614945-231615216	-
chr2	231615721	231615821	2:231615721-231615821	-
chr2	231622674	231622774	2:231622674-231622774	-
chr2	231628168	231628268	2:231628168-231628268	-
chr2	231637528	231637694	2:231637528-231637694	-
chr2	231640450	231641006	2:231640450-231641006	ENSG00000239202
chr2	231641771	231641871	2:231641771-231641871	ENSG00000239202
chr2	231642631	231643100	2:231642631-231643100	ENSG00000239202
chr2	231644710	231644810	2:231644710-231644810	ENSG00000239202
chr2	231661918	231662741	2:231661918-231662741	ENSG00000187514,ENSG00000239202
chr2	231663760	231663860	2:231663760-231663860	-
chr2	231665614	231665771	2:231665614-231665771	-
chr2	231665976	231667113	2:231665976-231667113	ENSG00000187514,ENSG00000239202
chr2	231667459	231667628	2:231667459-231667628	-
chr2	231668278	231668378	2:231668278-231668378	-
chr2	231670830	231670999	2:231670830-231670999	-
chr2	231672574	231672759	2:231672574-231672759	-
chr2	231673994	231674094	2:231673994-231674094	-
chr2	231674642	231674957	2:231674642-231674957	-
chr2	231676622	231676722	2:231676622-231676722	ENSG00000284378,ENSG00000277986
chr2	231677497	231677597	2:231677497-231677597	ENSG00000284378,ENSG00000277986
chr2	231677884	231677984	2:231677884-231677984	ENSG00000284378,ENSG00000277986
chr2	231680671	231681531	2:231680671-231681531	ENSG00000284378,ENSG00000277986,ENSG00000187514
chr2	231687281	231687446	2:231687281-231687446	-
chr2	231687690	231687790	2:231687690-231687790	-
chr2	231688018	231688118	2:231688018-231688118	-
chr2	231705720	231705925	2:231705720-231705925	ENSG00000284378,ENSG00000277986,ENSG00000187514
chr2	231706293	231709146	2:231706293-231709146	ENSG00000284378,ENSG00000277986,ENSG00000187514
chr2	231709198	231709314	2:231709198-231709314	ENSG00000284378,ENSG00000277986,ENSG00000187514
chr2	231709345	231709660	2:231709345-231709660	ENSG00000284378,ENSG00000277986,ENSG00000187514
chr2	231709972	231710987	2:231709972-231710987	ENSG00000284378,ENSG00000277986,ENSG00000187514
chr2	231711156	231711265	2:231711156-231711265	ENSG00000284378,ENSG00000277986,ENSG00000187514
chr2	231711385	231711503	2:231711385-231711503	ENSG00000284378,ENSG00000277986,ENSG00000187514
chr2	231713791	231714068	2:231713791-231714068	ENSG00000284378,ENSG00000277986,ENSG00000187514
chr2	231714321	231714473	2:231714321-231714473	ENSG00000284378,ENSG00000277986,ENSG00000187514
chr2	231715260	231715666	2:231715260-231715666	ENSG00000284378,ENSG00000277986
chr2	231716392	231716508	2:231716392-231716508	ENSG00000284378,ENSG00000277986,ENSG00000187514
chr2	231720748	231720848	2:231720748-231720848	-
chr2	231750176	231750287	2:231750176-231750287	-
chr2	231758269	231758418	2:231758269-231758418	-
chr2	231780882	231781731	2:231780882-231781731	ENSG00000156973,ENSG00000144524,ENSG00000237641
chr2	231783298	231783429	2:231783298-231783429	ENSG00000156973,ENSG00000144524,ENSG00000237641
chr2	231786124	231786492	2:231786124-231786492	ENSG00000156973,ENSG00000144524,ENSG00000237641
chr2	231786585	231786755	2:231786585-231786755	ENSG00000156973,ENSG00000144524,ENSG00000237641
chr2	231786912	231787012	2:231786912-231787012	ENSG00000156973,ENSG00000144524,ENSG00000237641
chr2	231813843	231813995	2:231813843-231813995	ENSG00000261096,ENSG00000260622
chr2	231887752	231887852	2:231887752-231887852	ENSG00000222246,ENSG00000251485,ENSG00000230122,ENSG00000244280,ENSG00000163286,ENSG00000204121,ENSG00000237087
chr2	231906098	231906210	2:231906098-231906210	ENSG00000251485,ENSG00000230122,ENSG00000163283,ENSG00000224516,ENSG00000244280,ENSG00000163286,ENSG00000204121,ENSG00000237087,ENSG00000223788,ENSG00000163295,ENSG00000171551
chr2	231925589	231925808	2:231925589-231925808	ENSG00000163273,ENSG00000251485,ENSG00000244280,ENSG00000204121,ENSG00000237087
chr2	231930697	231930797	2:231930697-231930797	ENSG00000163273,ENSG00000204121
chr2	231930829	231930993	2:231930829-231930993	ENSG00000163273,ENSG00000204121
chr2	231931701	231931801	2:231931701-231931801	ENSG00000163273,ENSG00000204121
chr2	231934246	231934365	2:231934246-231934365	ENSG00000163273,ENSG00000251485,ENSG00000163286,ENSG00000204121,ENSG00000237087
chr2	231938679	231938779	2:231938679-231938779	-
chr2	231961131	231961933	2:231961131-231961933	ENSG00000144535
chr2	231962019	231962167	2:231962019-231962167	ENSG00000144535
chr2	231989706	231992195	2:231989706-231992195	ENSG00000227033
chr2	232016038	232016138	2:232016038-232016138	ENSG00000144535,ENSG00000227033
chr2	232028745	232028979	2:232028745-232028979	ENSG00000227033
chr2	232142204	232142312	2:232142204-232142312	ENSG00000163286,ENSG00000204121
chr2	232174486	232174664	2:232174486-232174664	ENSG00000207626
chr2	232226714	232226891	2:232226714-232226891	-
chr2	232229397	232229497	2:232229397-232229497	-
chr2	232283938	232284038	2:232283938-232284038	ENSG00000251485,ENSG00000230122,ENSG00000224516,ENSG00000244280,ENSG00000204121,ENSG00000237087
chr2	232293261	232293361	2:232293261-232293361	ENSG00000251485,ENSG00000230122,ENSG00000204121
chr2	232315493	232315632	2:232315493-232315632	ENSG00000251485,ENSG00000230122,ENSG00000224516,ENSG00000244280,ENSG00000163286,ENSG00000204121,ENSG00000237087
chr2	232315771	232315871	2:232315771-232315871	ENSG00000251485,ENSG00000230122,ENSG00000224516,ENSG00000244280,ENSG00000163286,ENSG00000204121,ENSG00000237087
chr2	232325438	232325538	2:232325438-232325538	ENSG00000144535,ENSG00000251485,ENSG00000230122,ENSG00000224516,ENSG00000244280,ENSG00000163286,ENSG00000204121,ENSG00000237087
chr2	232327443	232327543	2:232327443-232327543	ENSG00000144535,ENSG00000251485,ENSG00000230122,ENSG00000244280,ENSG00000163286,ENSG00000204121,ENSG00000237087
chr2	232367416	232367516	2:232367416-232367516	ENSG00000251485,ENSG00000230122,ENSG00000275157,ENSG00000163283,ENSG00000224516,ENSG00000244280,ENSG00000163286,ENSG00000204121,ENSG00000237087
chr2	232447841	232448012	2:232447841-232448012	ENSG00000230122,ENSG00000163283,ENSG00000224516,ENSG00000244280,ENSG00000163286,ENSG00000204121,ENSG00000237087,ENSG00000223788,ENSG00000163295,ENSG00000171551,ENSG00000237412
chr2	232522399	232522538	2:232522399-232522538	ENSG00000163295,ENSG00000171551,ENSG00000237412,ENSG00000135902
chr2	232535661	232535767	2:232535661-232535767	ENSG00000171551,ENSG00000237412,ENSG00000135902,ENSG00000196811
chr2	232547255	232547355	2:232547255-232547355	ENSG00000135902,ENSG00000196811,ENSG00000221944,ENSG00000284407,ENSG00000135930
chr2	232550320	232551258	2:232550320-232551258	ENSG00000171551,ENSG00000135902,ENSG00000196811,ENSG00000221944,ENSG00000284407,ENSG00000135930
chr2	232588373	232588517	2:232588373-232588517	ENSG00000237126
chr2	232600733	232606402	2:232600733-232606402	ENSG00000237126,ENSG00000115468
chr2	232633166	232633312	2:232633166-232633312	ENSG00000237126,ENSG00000115468,ENSG00000244384
chr2	232633457	232633562	2:232633457-232633562	ENSG00000237126,ENSG00000115468,ENSG00000244384
chr2	232637200	232637300	2:232637200-232637300	ENSG00000115468,ENSG00000244384
chr2	232696850	232697795	2:232696850-232697795	ENSG00000204120,ENSG00000213055,ENSG00000241409
chr2	232697827	232697968	2:232697827-232697968	ENSG00000204120
chr2	232717634	232717743	2:232717634-232717743	ENSG00000204120,ENSG00000213055,ENSG00000241409,ENSG00000199781
chr2	232752172	232752272	2:232752172-232752272	ENSG00000213055,ENSG00000241409,ENSG00000115474,ENSG00000252452,ENSG00000199781
chr2	232777414	232777685	2:232777414-232777685	ENSG00000204120,ENSG00000213055,ENSG00000241409,ENSG00000115474,ENSG00000252452,ENSG00000199781
chr2	232866150	232866318	2:232866150-232866318	ENSG00000199781,ENSG00000182600
chr2	232870195	232870295	2:232870195-232870295	ENSG00000199781,ENSG00000182600
chr2	232872167	232872656	2:232872167-232872656	ENSG00000241409,ENSG00000199781,ENSG00000182600,ENSG00000066248,ENSG00000222001,ENSG00000115488
chr2	232872977	232873077	2:232872977-232873077	ENSG00000199781,ENSG00000182600
chr2	232877722	232877822	2:232877722-232877822	ENSG00000182600
chr2	232881093	232881193	2:232881093-232881193	ENSG00000182600,ENSG00000066248
chr2	232884799	232884899	2:232884799-232884899	ENSG00000182600,ENSG00000066248
chr2	232889778	232889878	2:232889778-232889878	ENSG00000199781,ENSG00000066248,ENSG00000222001
chr2	232926649	232926749	2:232926649-232926749	ENSG00000066248,ENSG00000222001
chr2	232976466	232976566	2:232976466-232976566	ENSG00000066248,ENSG00000222001,ENSG00000115488
chr2	233044523	233046463	2:233044523-233046463	ENSG00000222001,ENSG00000115488
chr2	233054593	233054693	2:233054593-233054693	ENSG00000199781,ENSG00000222001,ENSG00000115488,ENSG00000168918
chr2	233057654	233057793	2:233057654-233057793	ENSG00000222001,ENSG00000115488,ENSG00000168918
chr2	233060053	233060153	2:233060053-233060153	ENSG00000222001,ENSG00000115488,ENSG00000168918
chr2	233060224	233060361	2:233060224-233060361	ENSG00000222001,ENSG00000115488,ENSG00000168918,ENSG00000263941
chr2	233060413	233060645	2:233060413-233060645	ENSG00000222001,ENSG00000115488,ENSG00000168918
chr2	233067237	233067337	2:233067237-233067337	ENSG00000222001,ENSG00000115488,ENSG00000168918
chr2	233072864	233072964	2:233072864-233072964	ENSG00000222001,ENSG00000115488,ENSG00000168918
chr2	233075133	233075233	2:233075133-233075233	ENSG00000222001,ENSG00000115488,ENSG00000168918
chr2	233080275	233080375	2:233080275-233080375	ENSG00000222001,ENSG00000168918
chr2	233195303	233195403	2:233195303-233195403	ENSG00000168918,ENSG00000263941
chr2	233251417	233251817	2:233251417-233251817	ENSG00000241409,ENSG00000199781,ENSG00000222001,ENSG00000115488,ENSG00000263941,ENSG00000085978,ENSG00000252010,ENSG00000130561
chr2	233251911	233252011	2:233251911-233252011	ENSG00000085978
chr2	233289924	233290036	2:233289924-233290036	ENSG00000085978,ENSG00000252010,ENSG00000251791,ENSG00000130561
chr2	233353455	233353666	2:233353455-233353666	ENSG00000130561,ENSG00000259793,ENSG00000077044
chr2	233354002	233354467	2:233354002-233354467	ENSG00000130561,ENSG00000259793,ENSG00000077044
chr2	233354506	233354606	2:233354506-233354606	ENSG00000130561,ENSG00000259793,ENSG00000077044
chr2	233377988	233378088	2:233377988-233378088	ENSG00000201013
chr2	233379427	233379546	2:233379427-233379546	ENSG00000130561,ENSG00000201013
chr2	233387742	233387874	2:233387742-233387874	ENSG00000130561,ENSG00000077044,ENSG00000201013
chr2	233387981	233388081	2:233387981-233388081	ENSG00000077044,ENSG00000201013
chr2	233407864	233407992	2:233407864-233407992	ENSG00000077044
chr2	233421542	233421642	2:233421542-233421642	ENSG00000077044
chr2	233429199	233429325	2:233429199-233429325	ENSG00000077044
chr2	233443915	233444053	2:233443915-233444053	ENSG00000077044
chr2	233444963	233445098	2:233444963-233445098	ENSG00000077044
chr2	233453455	233453605	2:233453455-233453605	ENSG00000077044
chr2	233457129	233457269	2:233457129-233457269	ENSG00000077044
chr2	233468980	233469080	2:233468980-233469080	ENSG00000077044
chr2	233469400	233469513	2:233469400-233469513	ENSG00000077044
chr2	233469723	233469867	2:233469723-233469867	ENSG00000077044
chr2	233470086	233470221	2:233470086-233470221	-
chr2	233470367	233470474	2:233470367-233470474	-
chr2	233477526	233477626	2:233477526-233477626	ENSG00000085982
chr2	233477947	233478047	2:233477947-233478047	ENSG00000085982
chr2	233480016	233480116	2:233480016-233480116	ENSG00000085982
chr2	233480641	233480754	2:233480641-233480754	ENSG00000085982
chr2	233486762	233486992	2:233486762-233486992	ENSG00000085982
chr2	233490255	233491222	2:233490255-233491222	ENSG00000085982
chr2	233501937	233502182	2:233501937-233502182	-
chr2	233521732	233521832	2:233521732-233521832	ENSG00000085982,ENSG00000271639
chr2	233528315	233534151	2:233528315-233534151	ENSG00000271639
chr2	233536892	233537040	2:233536892-233537040	ENSG00000085982,ENSG00000271639,ENSG00000228949
chr2	233566553	233567007	2:233566553-233567007	ENSG00000085982,ENSG00000271639,ENSG00000228949,ENSG00000242366,ENSG00000242515,ENSG00000234143,ENSG00000241119,ENSG00000244122,ENSG00000167165,ENSG00000224814,ENSG00000288705
chr2	233570581	233570681	2:233570581-233570681	ENSG00000085982,ENSG00000228949,ENSG00000242366,ENSG00000242515
chr2	233594979	233600329	2:233594979-233600329	ENSG00000228949,ENSG00000227846,ENSG00000242366,ENSG00000242515,ENSG00000234143,ENSG00000241119
chr2	233728989	233729089	2:233728989-233729089	ENSG00000242366,ENSG00000242515,ENSG00000234143,ENSG00000241119,ENSG00000244122,ENSG00000167165,ENSG00000224814,ENSG00000288705,ENSG00000244474,ENSG00000233445,ENSG00000288702,ENSG00000248114,ENSG00000227802,ENSG00000228445,ENSG00000248705,ENSG00000178836
chr2	233729157	233729257	2:233729157-233729257	ENSG00000242366,ENSG00000242515,ENSG00000234143,ENSG00000241119,ENSG00000244122,ENSG00000167165,ENSG00000224814,ENSG00000288705,ENSG00000244474,ENSG00000233445,ENSG00000288702,ENSG00000248114,ENSG00000227802,ENSG00000228445,ENSG00000248705,ENSG00000178836
chr2	233729789	233729923	2:233729789-233729923	ENSG00000242366,ENSG00000242515,ENSG00000234143,ENSG00000241119,ENSG00000244122,ENSG00000167165,ENSG00000224814,ENSG00000288705,ENSG00000244474,ENSG00000233445,ENSG00000288702,ENSG00000248114,ENSG00000227802,ENSG00000228445,ENSG00000248705,ENSG00000178836
chr2	233767521	233767621	2:233767521-233767621	ENSG00000227802,ENSG00000228445,ENSG00000248705,ENSG00000178836,ENSG00000241635,ENSG00000185038
chr2	233834306	233834450	2:233834306-233834450	ENSG00000185038
chr2	233836913	233837063	2:233836913-233837063	ENSG00000185038,ENSG00000123485
chr2	233852187	233852304	2:233852187-233852304	ENSG00000123485,ENSG00000224287,ENSG00000279809
chr2	233854436	233854817	2:233854436-233854817	ENSG00000123485,ENSG00000224287,ENSG00000279809
chr2	233855341	233855457	2:233855341-233855457	ENSG00000123485,ENSG00000224287,ENSG00000279809
chr2	233856332	233856432	2:233856332-233856432	ENSG00000123485,ENSG00000224287,ENSG00000279809
chr2	233867849	233867949	2:233867849-233867949	ENSG00000224287,ENSG00000279809
chr2	233974659	233974908	2:233974659-233974908	ENSG00000144481,ENSG00000237581,ENSG00000286059
chr2	233982622	233982725	2:233982622-233982725	ENSG00000144481,ENSG00000237581,ENSG00000286059,ENSG00000072080,ENSG00000226442
chr2	233990445	233990545	2:233990445-233990545	ENSG00000144481,ENSG00000237581,ENSG00000286059,ENSG00000072080
chr2	234004275	234004397	2:234004275-234004397	ENSG00000144481,ENSG00000237581,ENSG00000286059,ENSG00000072080,ENSG00000226442
chr2	234076591	234076691	2:234076591-234076691	ENSG00000072080,ENSG00000279218,ENSG00000226442
chr2	234142966	234143066	2:234142966-234143066	ENSG00000226442
chr2	234169726	234169826	2:234169726-234169826	ENSG00000226442
chr2	234186389	234186489	2:234186389-234186489	ENSG00000226442
chr2	234201330	234203288	2:234201330-234203288	ENSG00000226442,ENSG00000261298
chr2	234203553	234203653	2:234203553-234203653	ENSG00000226442,ENSG00000261298
chr2	234223487	234230758	2:234223487-234230758	ENSG00000261298
chr2	234252205	234252332	2:234252205-234252332	ENSG00000261298
chr2	234284916	234285171	2:234284916-234285171	-
chr2	234324302	234324470	2:234324302-234324470	ENSG00000237784
chr2	234334950	234335050	2:234334950-234335050	ENSG00000237784
chr2	234361678	234361833	2:234361678-234361833	ENSG00000288040
chr2	234367097	234367197	2:234367097-234367197	ENSG00000288040
chr2	234367471	234367571	2:234367471-234367571	ENSG00000288040
chr2	234368429	234368578	2:234368429-234368578	ENSG00000288040,ENSG00000228162
chr2	234406254	234406359	2:234406254-234406359	ENSG00000228162,ENSG00000231682,ENSG00000232690
chr2	234421767	234421867	2:234421767-234421867	ENSG00000228162,ENSG00000231682,ENSG00000232690
chr2	234468617	234468717	2:234468617-234468717	ENSG00000228162,ENSG00000231682,ENSG00000232690
chr2	234472500	234472600	2:234472500-234472600	ENSG00000228162,ENSG00000231682,ENSG00000232690
chr2	234475849	234475963	2:234475849-234475963	ENSG00000228162,ENSG00000231682,ENSG00000232690
chr2	234496591	234496691	2:234496591-234496691	ENSG00000188042
chr2	234496981	234497262	2:234496981-234497262	ENSG00000226442,ENSG00000228162,ENSG00000231682,ENSG00000232690,ENSG00000188042
chr2	234497442	234497607	2:234497442-234497607	ENSG00000228162,ENSG00000231682,ENSG00000232690,ENSG00000188042
chr2	234497744	234497844	2:234497744-234497844	ENSG00000228162,ENSG00000231682,ENSG00000188042
chr2	234522537	234522637	2:234522537-234522637	-
chr2	234550591	234550743	2:234550591-234550743	ENSG00000278593,ENSG00000226542
chr2	234674798	234674920	2:234674798-234674920	ENSG00000280744,ENSG00000278593
chr2	234678910	234679104	2:234678910-234679104	ENSG00000280744,ENSG00000278593
chr2	234792417	234792582	2:234792417-234792582	ENSG00000278593
chr2	234792788	234795180	2:234792788-234795180	ENSG00000278593
chr2	234841576	234841676	2:234841576-234841676	ENSG00000278593
chr2	234873825	234873935	2:234873825-234873935	ENSG00000278593,ENSG00000235726
chr2	234896870	234896970	2:234896870-234896970	ENSG00000235726
chr2	234901691	234901791	2:234901691-234901791	ENSG00000235726
chr2	234951582	234951976	2:234951582-234951976	ENSG00000130147
chr2	234952896	234953046	2:234952896-234953046	ENSG00000130147
chr2	234979698	234980683	2:234979698-234980683	ENSG00000130147
chr2	234981347	234981596	2:234981347-234981596	ENSG00000130147
chr2	235006681	235015972	2:235006681-235015972	-
chr2	235026097	235026228	2:235026097-235026228	ENSG00000226542
chr2	235027283	235027383	2:235027283-235027383	ENSG00000226542
chr2	235030234	235030396	2:235030234-235030396	ENSG00000226542
chr2	235051233	235051340	2:235051233-235051340	ENSG00000226542
chr2	235117062	235117199	2:235117062-235117199	ENSG00000226542
chr2	235136065	235136314	2:235136065-235136314	ENSG00000231032
chr2	235149217	235149612	2:235149217-235149612	ENSG00000231032,ENSG00000235293
chr2	235149987	235150097	2:235149987-235150097	ENSG00000231032,ENSG00000235293
chr2	235165068	235165168	2:235165068-235165168	ENSG00000235293
chr2	235228371	235228471	2:235228371-235228471	-
chr2	235229607	235229707	2:235229607-235229707	-
chr2	235231222	235231658	2:235231222-235231658	ENSG00000235293
chr2	235232673	235232773	2:235232673-235232773	-
chr2	235234413	235234513	2:235234413-235234513	-
chr2	235234581	235235029	2:235234581-235235029	-
chr2	235238276	235238376	2:235238276-235238376	-
chr2	235238438	235238914	2:235238438-235238914	ENSG00000235293
chr2	235239072	235239172	2:235239072-235239172	-
chr2	235242471	235242571	2:235242471-235242571	-
chr2	235244432	235244757	2:235244432-235244757	-
chr2	235262891	235263019	2:235262891-235263019	-
chr2	235263146	235263511	2:235263146-235263511	-
chr2	235263548	235264146	2:235263548-235264146	-
chr2	235265378	235265563	2:235265378-235265563	-
chr2	235265765	235265902	2:235265765-235265902	-
chr2	235266217	235266361	2:235266217-235266361	-
chr2	235287504	235287694	2:235287504-235287694	-
chr2	235327772	235327872	2:235327772-235327872	-
chr2	235329189	235329328	2:235329189-235329328	-
chr2	235331505	235331605	2:235331505-235331605	-
chr2	235363657	235363757	2:235363657-235363757	-
chr2	235384404	235384504	2:235384404-235384504	-
chr2	235384694	235385105	2:235384694-235385105	-
chr2	235390193	235390294	2:235390193-235390294	-
chr2	235390673	235390773	2:235390673-235390773	-
chr2	235393737	235393841	2:235393737-235393841	-
chr2	235417072	235417187	2:235417072-235417187	-
chr2	235433912	235434260	2:235433912-235434260	-
chr2	235445466	235445628	2:235445466-235445628	-
chr2	235457095	235457205	2:235457095-235457205	-
chr2	235457255	235457355	2:235457255-235457355	-
chr2	235468943	235469043	2:235468943-235469043	-
chr2	235469163	235469576	2:235469163-235469576	-
chr2	235488373	235488473	2:235488373-235488473	ENSG00000157985
chr2	235491162	235491533	2:235491162-235491533	ENSG00000157985
chr2	235491734	235491849	2:235491734-235491849	ENSG00000157985
chr2	235493183	235493283	2:235493183-235493283	ENSG00000157985
chr2	235493324	235494371	2:235493324-235494371	ENSG00000157985
chr2	235494422	235494799	2:235494422-235494799	ENSG00000157985
chr2	235494836	235495004	2:235494836-235495004	ENSG00000157985
chr2	235495194	235495373	2:235495194-235495373	-
chr2	235496050	235496215	2:235496050-235496215	ENSG00000157985
chr2	235500923	235501023	2:235500923-235501023	ENSG00000235529
chr2	235501347	235502436	2:235501347-235502436	ENSG00000235529
chr2	235503138	235503238	2:235503138-235503238	ENSG00000235529
chr2	235503604	235503766	2:235503604-235503766	ENSG00000235529
chr2	235503828	235503997	2:235503828-235503997	ENSG00000235529
chr2	235504566	235504679	2:235504566-235504679	ENSG00000235529
chr2	235504822	235505375	2:235504822-235505375	ENSG00000235529
chr2	235506403	235506541	2:235506403-235506541	ENSG00000235529
chr2	235507285	235507385	2:235507285-235507385	ENSG00000235529
chr2	235511245	235511345	2:235511245-235511345	ENSG00000235529
chr2	235511440	235511540	2:235511440-235511540	ENSG00000235529
chr2	235514447	235514735	2:235514447-235514735	ENSG00000235529
chr2	235514862	235514962	2:235514862-235514962	ENSG00000235529
chr2	235522002	235522168	2:235522002-235522168	-
chr2	235522313	235522413	2:235522313-235522413	-
chr2	235523446	235523640	2:235523446-235523640	-
chr2	235531181	235531341	2:235531181-235531341	-
chr2	235531598	235531698	2:235531598-235531698	-
chr2	235541338	235541454	2:235541338-235541454	-
chr2	235546662	235546762	2:235546662-235546762	-
chr2	235550974	235551077	2:235550974-235551077	-
chr2	235552456	235552572	2:235552456-235552572	-
chr2	235553769	235553981	2:235553769-235553981	-
chr2	235554279	235554379	2:235554279-235554379	-
chr2	235554795	235554945	2:235554795-235554945	-
chr2	235554987	235555087	2:235554987-235555087	-
chr2	235559373	235561322	2:235559373-235561322	-
chr2	235562346	235562446	2:235562346-235562446	-
chr2	235573869	235574116	2:235573869-235574116	-
chr2	235576782	235576882	2:235576782-235576882	-
chr2	235577253	235578055	2:235577253-235578055	-
chr2	235578121	235578345	2:235578121-235578345	-
chr2	235580901	235581001	2:235580901-235581001	-
chr2	235581495	235581595	2:235581495-235581595	-
chr2	235592574	235592682	2:235592574-235592682	-
chr2	235593904	235594004	2:235593904-235594004	-
chr2	235594109	235594211	2:235594109-235594211	-
chr2	235595369	235595701	2:235595369-235595701	-
chr2	235595952	235596076	2:235595952-235596076	-
chr2	235596815	235596915	2:235596815-235596915	-
chr2	235599380	235599480	2:235599380-235599480	-
chr2	235600260	235600408	2:235600260-235600408	-
chr2	235600588	235600782	2:235600588-235600782	-
chr2	235604775	235604888	2:235604775-235604888	-
chr2	235605382	235605538	2:235605382-235605538	-
chr2	235605583	235606298	2:235605583-235606298	-
chr2	235610077	235610205	2:235610077-235610205	-
chr2	235610958	235611058	2:235610958-235611058	-
chr2	235611891	235612031	2:235611891-235612031	-
chr2	235612559	235612659	2:235612559-235612659	-
chr2	235614012	235614346	2:235614012-235614346	-
chr2	235615040	235615504	2:235615040-235615504	-
chr2	235617014	235617154	2:235617014-235617154	-
chr2	235617409	235617528	2:235617409-235617528	-
chr2	235617861	235618092	2:235617861-235618092	-
chr2	235620304	235620404	2:235620304-235620404	-
chr2	235621438	235621957	2:235621438-235621957	-
chr2	235622583	235622739	2:235622583-235622739	-
chr2	235624050	235624150	2:235624050-235624150	-
chr2	235627510	235627862	2:235627510-235627862	-
chr2	235628175	235628275	2:235628175-235628275	-
chr2	235629618	235629755	2:235629618-235629755	-
chr2	235635202	235635306	2:235635202-235635306	-
chr2	235637321	235637535	2:235637321-235637535	-
chr2	235637962	235638062	2:235637962-235638062	-
chr2	235638180	235638312	2:235638180-235638312	-
chr2	235638345	235638752	2:235638345-235638752	-
chr2	235639120	235639796	2:235639120-235639796	-
chr2	235640007	235640178	2:235640007-235640178	-
chr2	235640927	235641027	2:235640927-235641027	-
chr2	235641077	235641597	2:235641077-235641597	-
chr2	235651621	235651756	2:235651621-235651756	-
chr2	235653663	235653797	2:235653663-235653797	-
chr2	235653969	235654081	2:235653969-235654081	-
chr2	235658518	235658665	2:235658518-235658665	-
chr2	235659989	235660382	2:235659989-235660382	ENSG00000157985
chr2	235660782	235661047	2:235660782-235661047	-
chr2	235661326	235661442	2:235661326-235661442	ENSG00000157985
chr2	235663832	235663932	2:235663832-235663932	-
chr2	235665957	235666057	2:235665957-235666057	-
chr2	235666794	235666978	2:235666794-235666978	-
chr2	235669254	235669642	2:235669254-235669642	ENSG00000157985
chr2	235670079	235670331	2:235670079-235670331	-
chr2	235670457	235670902	2:235670457-235670902	-
chr2	235670960	235671160	2:235670960-235671160	-
chr2	235671214	235671314	2:235671214-235671314	-
chr2	235677975	235678075	2:235677975-235678075	-
chr2	235689235	235689817	2:235689235-235689817	-
chr2	235701285	235701385	2:235701285-235701385	ENSG00000157985
chr2	235709782	235709882	2:235709782-235709882	ENSG00000157985
chr2	235710517	235710652	2:235710517-235710652	ENSG00000157985
chr2	235717752	235717852	2:235717752-235717852	-
chr2	235723956	235724056	2:235723956-235724056	-
chr2	235728188	235728294	2:235728188-235728294	-
chr2	235740714	235740904	2:235740714-235740904	-
chr2	235746388	235746565	2:235746388-235746565	-
chr2	235755098	235755198	2:235755098-235755198	-
chr2	235757362	235757462	2:235757362-235757462	-
chr2	235757585	235757685	2:235757585-235757685	-
chr2	235763179	235763281	2:235763179-235763281	-
chr2	235766312	235766452	2:235766312-235766452	ENSG00000222007
chr2	235768535	235768682	2:235768535-235768682	ENSG00000222007
chr2	235783433	235783792	2:235783433-235783792	ENSG00000222007
chr2	235785062	235785173	2:235785062-235785173	ENSG00000222007
chr2	235788604	235788704	2:235788604-235788704	ENSG00000222007
chr2	235792619	235792719	2:235792619-235792719	ENSG00000222007
chr2	235807313	235807523	2:235807313-235807523	-
chr2	235856991	235857257	2:235856991-235857257	-
chr2	235857469	235857655	2:235857469-235857655	-
chr2	235859783	235859897	2:235859783-235859897	-
chr2	235872750	235872850	2:235872750-235872850	ENSG00000228499
chr2	235875317	235875417	2:235875317-235875417	ENSG00000228499
chr2	235938888	235938988	2:235938888-235938988	-
chr2	235968767	235968891	2:235968767-235968891	-
chr2	235971775	235971945	2:235971775-235971945	-
chr2	236000740	236000840	2:236000740-236000840	-
chr2	236019270	236019370	2:236019270-236019370	ENSG00000238812
chr2	236044165	236044265	2:236044165-236044265	ENSG00000157985,ENSG00000238812
chr2	236054723	236054823	2:236054723-236054823	ENSG00000238812
chr2	236055782	236055882	2:236055782-236055882	ENSG00000238812,ENSG00000264676
chr2	236077312	236077503	2:236077312-236077503	ENSG00000264676
chr2	236085910	236086013	2:236085910-236086013	ENSG00000264676
chr2	236087877	236087977	2:236087877-236087977	ENSG00000264676
chr2	236091584	236091684	2:236091584-236091684	-
chr2	236096143	236096366	2:236096143-236096366	-
chr2	236096470	236096615	2:236096470-236096615	-
chr2	236099277	236099377	2:236099277-236099377	-
chr2	236101859	236101959	2:236101859-236101959	-
chr2	236102634	236102842	2:236102634-236102842	ENSG00000264676,ENSG00000200745
chr2	236102880	236102980	2:236102880-236102980	-
chr2	236106111	236106211	2:236106111-236106211	-
chr2	236108321	236108476	2:236108321-236108476	-
chr2	236113709	236113809	2:236113709-236113809	-
chr2	236113866	236113980	2:236113866-236113980	-
chr2	236118149	236118292	2:236118149-236118292	-
chr2	236120539	236121347	2:236120539-236121347	-
chr2	236123964	236124100	2:236123964-236124100	-
chr2	236141862	236141979	2:236141862-236141979	ENSG00000207049
chr2	236159570	236159670	2:236159570-236159670	ENSG00000207049
chr2	236164488	236164617	2:236164488-236164617	ENSG00000207049,ENSG00000168505,ENSG00000233611
chr2	236164676	236164804	2:236164676-236164804	ENSG00000207049,ENSG00000168505,ENSG00000233611
chr2	236167628	236167728	2:236167628-236167728	ENSG00000168505,ENSG00000233611
chr2	236168446	236168589	2:236168446-236168589	ENSG00000168505,ENSG00000233611
chr2	236169931	236170031	2:236169931-236170031	ENSG00000168505,ENSG00000233611
chr2	236178161	236178268	2:236178161-236178268	ENSG00000168505,ENSG00000233611,ENSG00000200745
chr2	236180964	236181086	2:236180964-236181086	ENSG00000200745
chr2	236193566	236193666	2:236193566-236193666	ENSG00000200745
chr2	236239852	236239990	2:236239852-236239990	ENSG00000182177,ENSG00000200745
chr2	236316685	236316785	2:236316685-236316785	-
chr2	236344161	236344954	2:236344161-236344954	ENSG00000132321,ENSG00000270540
chr2	236379145	236379274	2:236379145-236379274	ENSG00000270540,ENSG00000232893,ENSG00000231546
chr2	236430008	236430108	2:236430008-236430108	ENSG00000232893,ENSG00000231546
chr2	236496677	236496831	2:236496677-236496831	ENSG00000132321
chr2	236507409	236507566	2:236507409-236507566	ENSG00000132321
chr2	236512460	236512577	2:236512460-236512577	ENSG00000132321
chr2	236513028	236513171	2:236513028-236513171	ENSG00000132321
chr2	236524948	236525048	2:236524948-236525048	-
chr2	236560198	236560298	2:236560198-236560298	ENSG00000144476
chr2	236562567	236562729	2:236562567-236562729	ENSG00000144476
chr2	236563079	236563262	2:236563079-236563262	ENSG00000144476
chr2	236566160	236566687	2:236566160-236566687	ENSG00000144476
chr2	236567022	236567122	2:236567022-236567122	ENSG00000144476
chr2	236567441	236567971	2:236567441-236567971	ENSG00000144476
chr2	236568141	236568582	2:236568141-236568582	ENSG00000144476
chr2	236568634	236568934	2:236568634-236568934	ENSG00000144476
chr2	236569309	236569494	2:236569309-236569494	ENSG00000144476
chr2	236569660	236570020	2:236569660-236570020	ENSG00000270540,ENSG00000231546,ENSG00000144476
chr2	236572495	236572712	2:236572495-236572712	ENSG00000144476
chr2	236573698	236573798	2:236573698-236573798	ENSG00000144476
chr2	236575656	236575764	2:236575656-236575764	-
chr2	236575810	236575995	2:236575810-236575995	-
chr2	236576313	236576441	2:236576313-236576441	-
chr2	236577681	236577825	2:236577681-236577825	-
chr2	236579971	236580110	2:236579971-236580110	-
chr2	236584272	236584372	2:236584272-236584372	-
chr2	236600639	236600865	2:236600639-236600865	-
chr2	236605115	236605215	2:236605115-236605215	-
chr2	236605486	236605586	2:236605486-236605586	-
chr2	236613495	236613633	2:236613495-236613633	-
chr2	236621757	236621970	2:236621757-236621970	-
chr2	236626385	236626686	2:236626385-236626686	-
chr2	236626737	236626837	2:236626737-236626837	-
chr2	236630671	236630771	2:236630671-236630771	-
chr2	236633466	236633576	2:236633466-236633576	-
chr2	236633795	236634077	2:236633795-236634077	-
chr2	236636301	236636449	2:236636301-236636449	-
chr2	236637293	236637393	2:236637293-236637393	-
chr2	236642191	236643411	2:236642191-236643411	ENSG00000232893,ENSG00000202341
chr2	236643554	236643734	2:236643554-236643734	-
chr2	236644492	236644691	2:236644492-236644691	-
chr2	236645394	236645532	2:236645394-236645532	-
chr2	236654554	236654654	2:236654554-236654654	-
chr2	236656675	236656794	2:236656675-236656794	-
chr2	236659388	236659488	2:236659388-236659488	-
chr2	236661241	236661354	2:236661241-236661354	-
chr2	236661405	236661649	2:236661405-236661649	-
chr2	236661741	236662076	2:236661741-236662076	-
chr2	236662420	236662520	2:236662420-236662520	-
chr2	236662873	236662973	2:236662873-236662973	-
chr2	236663442	236663633	2:236663442-236663633	-
chr2	236663813	236664221	2:236663813-236664221	-
chr2	236664252	236664352	2:236664252-236664352	-
chr2	236667963	236668085	2:236667963-236668085	-
chr2	236668770	236668990	2:236668770-236668990	-
chr2	236669807	236670603	2:236669807-236670603	ENSG00000231546
chr2	236670950	236671127	2:236670950-236671127	-
chr2	236676062	236676186	2:236676062-236676186	-
chr2	236676235	236676354	2:236676235-236676354	-
chr2	236676385	236676485	2:236676385-236676485	-
chr2	236692051	236692151	2:236692051-236692151	-
chr2	236725760	236725860	2:236725760-236725860	ENSG00000232328
chr2	236732197	236732297	2:236732197-236732297	ENSG00000232328
chr2	236785682	236785830	2:236785682-236785830	-
chr2	236817454	236819551	2:236817454-236819551	-
chr2	236867098	236867286	2:236867098-236867286	-
chr2	236874031	236874175	2:236874031-236874175	-
chr2	236887777	236887887	2:236887777-236887887	-
chr2	236888098	236888208	2:236888098-236888208	-
chr2	236957182	236957282	2:236957182-236957282	-
chr2	236959989	236960089	2:236959989-236960089	-
chr2	236960197	236960324	2:236960197-236960324	-
chr2	236962179	236962279	2:236962179-236962279	-
chr2	236966848	236966948	2:236966848-236966948	-
chr2	236969622	236969740	2:236969622-236969740	-
chr2	236972767	236972905	2:236972767-236972905	ENSG00000202341
chr2	236973004	236973104	2:236973004-236973104	-
chr2	236973208	236973308	2:236973208-236973308	-
chr2	236984743	236984843	2:236984743-236984843	ENSG00000202341
chr2	236988846	236988970	2:236988846-236988970	ENSG00000202341
chr2	237003870	237003994	2:237003870-237003994	ENSG00000202341
chr2	237027505	237027666	2:237027505-237027666	ENSG00000202341
chr2	237060252	237060398	2:237060252-237060398	ENSG00000124835
chr2	237071894	237071994	2:237071894-237071994	-
chr2	237073920	237074046	2:237073920-237074046	-
chr2	237085034	237085166	2:237085034-237085166	ENSG00000227252,ENSG00000198612
chr2	237085520	237086293	2:237085520-237086293	ENSG00000227252,ENSG00000198612
chr2	237098065	237098219	2:237098065-237098219	ENSG00000227252,ENSG00000198612
chr2	237098297	237098397	2:237098297-237098397	ENSG00000198612
chr2	237098495	237098595	2:237098495-237098595	ENSG00000227252,ENSG00000198612
chr2	237128445	237128595	2:237128445-237128595	ENSG00000224844
chr2	237156622	237156730	2:237156622-237156730	-
chr2	237161528	237161628	2:237161528-237161628	-
chr2	237171447	237171719	2:237171447-237171719	ENSG00000224132
chr2	237172268	237172368	2:237172268-237172368	-
chr2	237180319	237180419	2:237180319-237180419	-
chr2	237182558	237182658	2:237182558-237182658	-
chr2	237192489	237192589	2:237192489-237192589	-
chr2	237199682	237199782	2:237199682-237199782	-
chr2	237199950	237200097	2:237199950-237200097	-
chr2	237201419	237201519	2:237201419-237201519	ENSG00000224132
chr2	237207774	237207953	2:237207774-237207953	ENSG00000224132
chr2	237209128	237209240	2:237209128-237209240	ENSG00000224132
chr2	237223670	237223792	2:237223670-237223792	ENSG00000224132
chr2	237278584	237278711	2:237278584-237278711	ENSG00000224132
chr2	237282014	237282120	2:237282014-237282120	ENSG00000224132
chr2	237290480	237290592	2:237290480-237290592	ENSG00000224132
chr2	237291298	237291777	2:237291298-237291777	ENSG00000224132
chr2	237315261	237315480	2:237315261-237315480	ENSG00000224132
chr2	237316030	237316209	2:237316030-237316209	ENSG00000224132
chr2	237320554	237320699	2:237320554-237320699	ENSG00000224132
chr2	237321769	237321869	2:237321769-237321869	-
chr2	237343783	237343911	2:237343783-237343911	ENSG00000163359
chr2	237344787	237344887	2:237344787-237344887	ENSG00000163359
chr2	237368811	237368932	2:237368811-237368932	ENSG00000163359
chr2	237390199	237390427	2:237390199-237390427	ENSG00000163359
chr2	237405430	237405555	2:237405430-237405555	ENSG00000163359
chr2	237410859	237411008	2:237410859-237411008	ENSG00000163359
chr2	237412184	237412284	2:237412184-237412284	ENSG00000163359
chr2	237412355	237412455	2:237412355-237412455	ENSG00000163359
chr2	237413107	237413257	2:237413107-237413257	ENSG00000163359
chr2	237414153	237414298	2:237414153-237414298	ENSG00000163359
chr2	237414333	237414563	2:237414333-237414563	ENSG00000163359
chr2	237421803	237421903	2:237421803-237421903	ENSG00000222022,ENSG00000222032
chr2	237428291	237428430	2:237428291-237428430	ENSG00000222022,ENSG00000222032
chr2	237436008	237436111	2:237436008-237436111	ENSG00000222022,ENSG00000222032
chr2	237442826	237443225	2:237442826-237443225	ENSG00000222022,ENSG00000222032
chr2	237449261	237449403	2:237449261-237449403	ENSG00000222032
chr2	237449680	237449780	2:237449680-237449780	-
chr2	237451459	237451640	2:237451459-237451640	-
chr2	237455722	237455869	2:237455722-237455869	-
chr2	237471592	237471692	2:237471592-237471692	ENSG00000277842
chr2	237475036	237475442	2:237475036-237475442	ENSG00000115648,ENSG00000277842,ENSG00000222449,ENSG00000071677
chr2	237475503	237475627	2:237475503-237475627	ENSG00000115648,ENSG00000277842
chr2	237534280	237538755	2:237534280-237538755	ENSG00000115648,ENSG00000277842,ENSG00000222449,ENSG00000071677
chr2	237540954	237541064	2:237540954-237541064	ENSG00000115648,ENSG00000277842,ENSG00000222449,ENSG00000071677
chr2	237545588	237545763	2:237545588-237545763	ENSG00000115648,ENSG00000277842,ENSG00000222449,ENSG00000071677
chr2	237576640	237576740	2:237576640-237576740	ENSG00000277842,ENSG00000222449,ENSG00000071677,ENSG00000124839
chr2	237581845	237581958	2:237581845-237581958	ENSG00000277842,ENSG00000222449,ENSG00000071677,ENSG00000124839,ENSG00000234949
chr2	237582520	237582620	2:237582520-237582620	ENSG00000222449,ENSG00000071677,ENSG00000124839,ENSG00000234949
chr2	237597886	237598053	2:237597886-237598053	ENSG00000124839,ENSG00000234949,ENSG00000227107
chr2	237601732	237601850	2:237601732-237601850	ENSG00000124839,ENSG00000234949,ENSG00000227107
chr2	237624819	237624963	2:237624819-237624963	ENSG00000227107,ENSG00000124831
chr2	237625352	237625507	2:237625352-237625507	ENSG00000227107,ENSG00000124831
chr2	237627169	237627269	2:237627169-237627269	ENSG00000227107,ENSG00000124831
chr2	237627831	237627966	2:237627831-237627966	ENSG00000227107,ENSG00000124831
chr2	237638729	237638829	2:237638729-237638829	ENSG00000227107
chr2	237655683	237655796	2:237655683-237655796	-
chr2	237662748	237662920	2:237662748-237662920	-
chr2	237663091	237663274	2:237663091-237663274	-
chr2	237669970	237670070	2:237669970-237670070	ENSG00000286864
chr2	237670646	237670760	2:237670646-237670760	ENSG00000286864
chr2	237673276	237673454	2:237673276-237673454	ENSG00000286864
chr2	237674767	237675193	2:237674767-237675193	ENSG00000227107,ENSG00000286864
chr2	237677987	237678087	2:237677987-237678087	ENSG00000124831,ENSG00000286864
chr2	237682881	237682995	2:237682881-237682995	ENSG00000124831,ENSG00000286864
chr2	237687669	237687871	2:237687669-237687871	ENSG00000124831,ENSG00000286864
chr2	237687909	237688020	2:237687909-237688020	ENSG00000124831,ENSG00000286864
chr2	237690950	237691067	2:237690950-237691067	ENSG00000124831,ENSG00000286864
chr2	237691345	237692624	2:237691345-237692624	ENSG00000124831,ENSG00000286864
chr2	237692676	237692776	2:237692676-237692776	ENSG00000124831,ENSG00000286864
chr2	237695474	237695574	2:237695474-237695574	ENSG00000124831,ENSG00000286864
chr2	237702447	237702552	2:237702447-237702552	ENSG00000286864
chr2	237702891	237703008	2:237702891-237703008	ENSG00000286864
chr2	237703994	237704157	2:237703994-237704157	ENSG00000286864
chr2	237741220	237741320	2:237741220-237741320	ENSG00000286864
chr2	237744968	237745271	2:237744968-237745271	ENSG00000277842,ENSG00000227107,ENSG00000286864
chr2	237788278	237788435	2:237788278-237788435	ENSG00000177483
chr2	237815262	237815440	2:237815262-237815440	ENSG00000177483
chr2	237823170	237823270	2:237823170-237823270	ENSG00000177483
chr2	237874551	237874660	2:237874551-237874660	ENSG00000263723,ENSG00000132329
chr2	237887158	237887306	2:237887158-237887306	ENSG00000263723,ENSG00000132329
chr2	237890249	237890453	2:237890249-237890453	ENSG00000132329
chr2	237896121	237896384	2:237896121-237896384	ENSG00000132329
chr2	237898446	237898553	2:237898446-237898553	ENSG00000132329
chr2	237905514	237905616	2:237905514-237905616	ENSG00000132329
chr2	237911681	237911781	2:237911681-237911781	-
chr2	237945054	237945154	2:237945054-237945154	-
chr2	237966258	237967167	2:237966258-237967167	ENSG00000251971,ENSG00000258984,ENSG00000184182,ENSG00000132329
chr2	237968594	237968827	2:237968594-237968827	ENSG00000258984,ENSG00000184182
chr2	238003844	238003944	2:238003844-238003944	ENSG00000251971
chr2	238019909	238020042	2:238019909-238020042	ENSG00000251971
chr2	238039584	238039806	2:238039584-238039806	ENSG00000251971,ENSG00000184182
chr2	238060509	238061154	2:238060509-238061154	ENSG00000168427,ENSG00000144488,ENSG00000132330,ENSG00000251971,ENSG00000258984,ENSG00000184182,ENSG00000132329
chr2	238061208	238061411	2:238061208-238061411	ENSG00000132330
chr2	238146303	238146403	2:238146303-238146403	ENSG00000279484,ENSG00000168427,ENSG00000144488
chr2	238146680	238146794	2:238146680-238146794	ENSG00000279484,ENSG00000168427,ENSG00000144488
chr2	238158820	238158966	2:238158820-238158966	ENSG00000178752,ENSG00000279484,ENSG00000168427,ENSG00000144488
chr2	238160562	238160750	2:238160562-238160750	ENSG00000178752,ENSG00000279484,ENSG00000168427,ENSG00000144488
chr2	238161618	238161792	2:238161618-238161792	ENSG00000178752,ENSG00000279484
chr2	238167652	238167788	2:238167652-238167788	ENSG00000132323,ENSG00000178752,ENSG00000168427,ENSG00000144488
chr2	238170655	238170755	2:238170655-238170755	ENSG00000132323,ENSG00000178752
chr2	238181322	238181422	2:238181322-238181422	ENSG00000132323
chr2	238187533	238187638	2:238187533-238187638	ENSG00000132323
chr2	238187757	238188083	2:238187757-238188083	ENSG00000132323
chr2	238188193	238188373	2:238188193-238188373	ENSG00000132323
chr2	238202733	238202833	2:238202733-238202833	ENSG00000132323
chr2	238203159	238204325	2:238203159-238204325	ENSG00000132323
chr2	238216279	238217088	2:238216279-238217088	ENSG00000132323,ENSG00000144488
chr2	238220553	238220737	2:238220553-238220737	-
chr2	238220815	238220945	2:238220815-238220945	-
chr2	238221011	238221111	2:238221011-238221111	-
chr2	238224796	238224923	2:238224796-238224923	-
chr2	238226003	238226443	2:238226003-238226443	ENSG00000225057,ENSG00000186235
chr2	238227019	238227202	2:238227019-238227202	ENSG00000225057,ENSG00000186235
chr2	238227922	238228037	2:238227922-238228037	ENSG00000225057,ENSG00000186235
chr2	238228543	238229056	2:238228543-238229056	ENSG00000144485,ENSG00000225057,ENSG00000186235
chr2	238231152	238231270	2:238231152-238231270	ENSG00000144485,ENSG00000225057,ENSG00000186235
chr2	238231302	238231743	2:238231302-238231743	ENSG00000144485,ENSG00000225057,ENSG00000186235
chr2	238233821	238233967	2:238233821-238233967	ENSG00000144485,ENSG00000225057,ENSG00000186235
chr2	238234400	238234670	2:238234400-238234670	ENSG00000144485,ENSG00000225057,ENSG00000186235
chr2	238239024	238239396	2:238239024-238239396	ENSG00000144485,ENSG00000225057,ENSG00000186235
chr2	238239500	238239635	2:238239500-238239635	ENSG00000144485,ENSG00000225057,ENSG00000186235
chr2	238239879	238240608	2:238239879-238240608	ENSG00000144485
chr2	238241123	238241248	2:238241123-238241248	ENSG00000144485
chr2	238261732	238261832	2:238261732-238261832	ENSG00000132326,ENSG00000132329
chr2	238262745	238262845	2:238262745-238262845	ENSG00000132326,ENSG00000132329
chr2	238263481	238263649	2:238263481-238263649	ENSG00000132326,ENSG00000132329
chr2	238263812	238263966	2:238263812-238263966	ENSG00000132326,ENSG00000132329
chr2	238264024	238264164	2:238264024-238264164	ENSG00000132326,ENSG00000132329
chr2	238285819	238285992	2:238285819-238285992	ENSG00000232306,ENSG00000283635,ENSG00000132326
chr2	238286184	238286286	2:238286184-238286286	ENSG00000232306,ENSG00000283635,ENSG00000132326
chr2	238287373	238287473	2:238287373-238287473	ENSG00000232306,ENSG00000283635,ENSG00000132326
chr2	238287652	238288142	2:238287652-238288142	ENSG00000232306,ENSG00000283635,ENSG00000132326
chr2	238288427	238289235	2:238288427-238289235	ENSG00000232306,ENSG00000283635,ENSG00000132326
chr2	238291760	238291860	2:238291760-238291860	ENSG00000232306,ENSG00000283635,ENSG00000132326
chr2	238319949	238320049	2:238319949-238320049	ENSG00000204104,ENSG00000232306
chr2	238320182	238320631	2:238320182-238320631	ENSG00000204104,ENSG00000232306
chr2	238320866	238320966	2:238320866-238320966	ENSG00000204104,ENSG00000232306
chr2	238321030	238321202	2:238321030-238321202	ENSG00000204104,ENSG00000232306
chr2	238340377	238340487	2:238340377-238340487	ENSG00000204104
chr2	238368142	238368242	2:238368142-238368242	ENSG00000226992,ENSG00000202099
chr2	238396747	238396847	2:238396747-238396847	ENSG00000202099,ENSG00000204104
chr2	238420554	238420745	2:238420554-238420745	ENSG00000229915,ENSG00000065802,ENSG00000202099
chr2	238421433	238421545	2:238421433-238421545	ENSG00000229915,ENSG00000065802,ENSG00000202099
chr2	238426537	238426915	2:238426537-238426915	ENSG00000229915,ENSG00000065802,ENSG00000202099
chr2	238427323	238427442	2:238427323-238427442	ENSG00000229915,ENSG00000065802,ENSG00000202099
chr2	238430405	238436134	2:238430405-238436134	ENSG00000229915,ENSG00000065802
chr2	238446570	238446670	2:238446570-238446670	ENSG00000274346,ENSG00000065802,ENSG00000202099
chr2	238449886	238449986	2:238449886-238449986	ENSG00000274346,ENSG00000065802,ENSG00000202099
chr2	238450075	238450201	2:238450075-238450201	ENSG00000274346,ENSG00000065802,ENSG00000202099
chr2	238450586	238450705	2:238450586-238450705	ENSG00000274346,ENSG00000065802,ENSG00000202099
chr2	238511417	238511517	2:238511417-238511517	ENSG00000226992,ENSG00000286748,ENSG00000224252,ENSG00000286160,ENSG00000234279,ENSG00000225493
chr2	238566692	238566792	2:238566692-238566792	ENSG00000234279,ENSG00000225493
chr2	238586981	238587081	2:238586981-238587081	ENSG00000234279,ENSG00000225493
chr2	238599789	238599908	2:238599789-238599908	ENSG00000226992,ENSG00000286748,ENSG00000224252,ENSG00000286160,ENSG00000234279,ENSG00000225493
chr2	238684543	238684643	2:238684543-238684643	ENSG00000286748,ENSG00000224252,ENSG00000286160,ENSG00000234279
chr2	238684701	238684813	2:238684701-238684813	ENSG00000286748,ENSG00000224252,ENSG00000286160,ENSG00000234279
chr2	238700012	238700152	2:238700012-238700152	ENSG00000226992,ENSG00000286748,ENSG00000224252,ENSG00000286160,ENSG00000234279
chr2	238826500	238826897	2:238826500-238826897	ENSG00000226992,ENSG00000286748,ENSG00000224252
chr2	238847914	238848050	2:238847914-238848050	ENSG00000233608,ENSG00000226992,ENSG00000286748
chr2	238848277	238848377	2:238848277-238848377	ENSG00000233608,ENSG00000226992
chr2	238848480	238848669	2:238848480-238848669	ENSG00000233608
chr2	238849629	238849729	2:238849629-238849729	ENSG00000233608
chr2	238860104	238860204	2:238860104-238860204	-
chr2	238864319	238864553	2:238864319-238864553	ENSG00000226992,ENSG00000286748
chr2	238864667	238864767	2:238864667-238864767	-
chr2	238864845	238864945	2:238864845-238864945	ENSG00000286748
chr2	238865657	238865763	2:238865657-238865763	-
chr2	238869731	238869831	2:238869731-238869831	-
chr2	238894998	238895106	2:238894998-238895106	-
chr2	238895837	238896007	2:238895837-238896007	-
chr2	238897059	238897159	2:238897059-238897159	-
chr2	238910038	238910138	2:238910038-238910138	-
chr2	238912930	238913058	2:238912930-238913058	-
chr2	238920461	238920679	2:238920461-238920679	ENSG00000227744
chr2	238927092	238927231	2:238927092-238927231	ENSG00000227744
chr2	238928504	238928681	2:238928504-238928681	ENSG00000227744
chr2	238929577	238929748	2:238929577-238929748	ENSG00000227744
chr2	238938905	238939117	2:238938905-238939117	-
chr2	238946147	238946259	2:238946147-238946259	ENSG00000226992
chr2	238947946	238948075	2:238947946-238948075	ENSG00000226992
chr2	238948538	238948638	2:238948538-238948638	-
chr2	238949749	238951157	2:238949749-238951157	-
chr2	238952331	238952808	2:238952331-238952808	ENSG00000226992
chr2	238956778	238956878	2:238956778-238956878	-
chr2	238963702	238963817	2:238963702-238963817	-
chr2	238968191	238968367	2:238968191-238968367	-
chr2	238974270	238974418	2:238974270-238974418	-
chr2	238974643	238974764	2:238974643-238974764	-
chr2	239035325	239035634	2:239035325-239035634	-
chr2	239037194	239037294	2:239037194-239037294	-
chr2	239067049	239067183	2:239067049-239067183	ENSG00000266109
chr2	239085267	239085376	2:239085267-239085376	ENSG00000264810
chr2	239089218	239089318	2:239089218-239089318	ENSG00000264810
chr2	239090575	239090695	2:239090575-239090695	ENSG00000264810
chr2	239095143	239095243	2:239095143-239095243	ENSG00000264810
chr2	239101664	239103875	2:239101664-239103875	-
chr2	239106472	239106628	2:239106472-239106628	ENSG00000286307,ENSG00000068024
chr2	239108673	239108825	2:239108673-239108825	ENSG00000286307
chr2	239109165	239109356	2:239109165-239109356	ENSG00000286307
chr2	239112579	239112725	2:239112579-239112725	ENSG00000286307
chr2	239113150	239113418	2:239113150-239113418	ENSG00000286307
chr2	239115798	239115995	2:239115798-239115995	ENSG00000286307
chr2	239118355	239118455	2:239118355-239118455	ENSG00000286307
chr2	239118531	239118631	2:239118531-239118631	ENSG00000286307
chr2	239121447	239122093	2:239121447-239122093	ENSG00000286307
chr2	239122153	239122449	2:239122153-239122449	ENSG00000286307
chr2	239122497	239122597	2:239122497-239122597	-
chr2	239125941	239126050	2:239125941-239126050	-
chr2	239129110	239129233	2:239129110-239129233	-
chr2	239131676	239132126	2:239131676-239132126	-
chr2	239135723	239135823	2:239135723-239135823	-
chr2	239137513	239137618	2:239137513-239137618	-
chr2	239139763	239139863	2:239139763-239139863	-
chr2	239144161	239144261	2:239144161-239144261	-
chr2	239144395	239144567	2:239144395-239144567	-
chr2	239147904	239148014	2:239147904-239148014	-
chr2	239151697	239151815	2:239151697-239151815	-
chr2	239151940	239152238	2:239151940-239152238	-
chr2	239152289	239152389	2:239152289-239152389	-
chr2	239154218	239154318	2:239154218-239154318	-
chr2	239155141	239155780	2:239155141-239155780	ENSG00000068024
chr2	239155843	239155947	2:239155843-239155947	-
chr2	239156415	239156515	2:239156415-239156515	-
chr2	239156732	239156834	2:239156732-239156834	-
chr2	239157478	239157578	2:239157478-239157578	-
chr2	239192377	239192477	2:239192377-239192477	ENSG00000287405
chr2	239193917	239194086	2:239193917-239194086	ENSG00000287405
chr2	239194519	239194635	2:239194519-239194635	ENSG00000287405
chr2	239195174	239195841	2:239195174-239195841	ENSG00000287405
chr2	239196125	239196249	2:239196125-239196249	ENSG00000287405
chr2	239196380	239196550	2:239196380-239196550	ENSG00000287405
chr2	239198739	239198869	2:239198739-239198869	ENSG00000287405
chr2	239199208	239199318	2:239199208-239199318	ENSG00000287405
chr2	239199615	239199867	2:239199615-239199867	ENSG00000287405
chr2	239203899	239204396	2:239203899-239204396	-
chr2	239209834	239209977	2:239209834-239209977	-
chr2	239210050	239210195	2:239210050-239210195	-
chr2	239211426	239211802	2:239211426-239211802	-
chr2	239211875	239211975	2:239211875-239211975	-
chr2	239212991	239213123	2:239212991-239213123	-
chr2	239221520	239221620	2:239221520-239221620	-
chr2	239222074	239222317	2:239222074-239222317	-
chr2	239222804	239222904	2:239222804-239222904	-
chr2	239223892	239224220	2:239223892-239224220	-
chr2	239225948	239226729	2:239225948-239226729	-
chr2	239227254	239227486	2:239227254-239227486	-
chr2	239228354	239228454	2:239228354-239228454	-
chr2	239230563	239230663	2:239230563-239230663	-
chr2	239232078	239232178	2:239232078-239232178	-
chr2	239232253	239232353	2:239232253-239232353	-
chr2	239237980	239238084	2:239237980-239238084	-
chr2	239239839	239239939	2:239239839-239239939	-
chr2	239240709	239240817	2:239240709-239240817	-
chr2	239244794	239244894	2:239244794-239244894	-
chr2	239246740	239246840	2:239246740-239246840	-
chr2	239246997	239247097	2:239246997-239247097	-
chr2	239249916	239250083	2:239249916-239250083	-
chr2	239250292	239250405	2:239250292-239250405	-
chr2	239251328	239251522	2:239251328-239251522	-
chr2	239253770	239253882	2:239253770-239253882	-
chr2	239255881	239255989	2:239255881-239255989	-
chr2	239257568	239257740	2:239257568-239257740	-
chr2	239259973	239260085	2:239259973-239260085	-
chr2	239262506	239262660	2:239262506-239262660	-
chr2	239262693	239262793	2:239262693-239262793	-
chr2	239265037	239265137	2:239265037-239265137	-
chr2	239265337	239265474	2:239265337-239265474	-
chr2	239267331	239267431	2:239267331-239267431	-
chr2	239267485	239267739	2:239267485-239267739	-
chr2	239268190	239268434	2:239268190-239268434	-
chr2	239271013	239271113	2:239271013-239271113	-
chr2	239273619	239273719	2:239273619-239273719	-
chr2	239274291	239274414	2:239274291-239274414	-
chr2	239274724	239275420	2:239274724-239275420	-
chr2	239275463	239275622	2:239275463-239275622	-
chr2	239275789	239275889	2:239275789-239275889	-
chr2	239276626	239276826	2:239276626-239276826	-
chr2	239277304	239277445	2:239277304-239277445	-
chr2	239278585	239278685	2:239278585-239278685	-
chr2	239278963	239279081	2:239278963-239279081	-
chr2	239279752	239279852	2:239279752-239279852	-
chr2	239280138	239280292	2:239280138-239280292	-
chr2	239283848	239283948	2:239283848-239283948	-
chr2	239284313	239284508	2:239284313-239284508	-
chr2	239285703	239285818	2:239285703-239285818	-
chr2	239286669	239286789	2:239286669-239286789	-
chr2	239288743	239288900	2:239288743-239288900	-
chr2	239291964	239292091	2:239291964-239292091	-
chr2	239293076	239293194	2:239293076-239293194	-
chr2	239293239	239293354	2:239293239-239293354	-
chr2	239293556	239293815	2:239293556-239293815	-
chr2	239295946	239296046	2:239295946-239296046	-
chr2	239296081	239296181	2:239296081-239296181	-
chr2	239296336	239296436	2:239296336-239296436	-
chr2	239296717	239296951	2:239296717-239296951	-
chr2	239298514	239298713	2:239298514-239298713	-
chr2	239300661	239301252	2:239300661-239301252	ENSG00000265215
chr2	239301831	239301931	2:239301831-239301931	ENSG00000265215
chr2	239302518	239302618	2:239302518-239302618	ENSG00000265215
chr2	239302888	239302988	2:239302888-239302988	ENSG00000265215
chr2	239303855	239304018	2:239303855-239304018	ENSG00000265215
chr2	239305840	239306036	2:239305840-239306036	ENSG00000265215
chr2	239306978	239307111	2:239306978-239307111	ENSG00000265215
chr2	239308690	239308849	2:239308690-239308849	ENSG00000265215
chr2	239309145	239309245	2:239309145-239309245	ENSG00000265215
chr2	239309282	239309489	2:239309282-239309489	ENSG00000265215
chr2	239309783	239309924	2:239309783-239309924	ENSG00000265215
chr2	239310152	239310749	2:239310152-239310749	ENSG00000265215
chr2	239311190	239311631	2:239311190-239311631	ENSG00000265215
chr2	239311916	239312064	2:239311916-239312064	ENSG00000265215
chr2	239312880	239313033	2:239312880-239313033	ENSG00000265215
chr2	239314178	239314278	2:239314178-239314278	ENSG00000265215
chr2	239314930	239315043	2:239314930-239315043	ENSG00000265215
chr2	239317182	239317413	2:239317182-239317413	-
chr2	239318927	239319081	2:239318927-239319081	-
chr2	239319419	239319559	2:239319419-239319559	-
chr2	239322642	239322765	2:239322642-239322765	-
chr2	239322976	239323076	2:239322976-239323076	-
chr2	239327146	239327246	2:239327146-239327246	-
chr2	239327548	239327648	2:239327548-239327648	-
chr2	239328681	239329148	2:239328681-239329148	-
chr2	239329246	239329401	2:239329246-239329401	-
chr2	239329636	239329777	2:239329636-239329777	-
chr2	239330165	239330265	2:239330165-239330265	-
chr2	239334847	239335011	2:239334847-239335011	-
chr2	239335208	239335347	2:239335208-239335347	-
chr2	239344715	239344815	2:239344715-239344815	-
chr2	239348845	239348945	2:239348845-239348945	ENSG00000264292
chr2	239354357	239354457	2:239354357-239354457	ENSG00000264292
chr2	239358433	239358566	2:239358433-239358566	ENSG00000264292
chr2	239359174	239359275	2:239359174-239359275	ENSG00000264292
chr2	239359743	239359881	2:239359743-239359881	ENSG00000264292
chr2	239365886	239365993	2:239365886-239365993	-
chr2	239369912	239370027	2:239369912-239370027	-
chr2	239386984	239387084	2:239386984-239387084	-
chr2	239393215	239393323	2:239393215-239393323	-
chr2	239394345	239394534	2:239394345-239394534	-
chr2	239395645	239395926	2:239395645-239395926	ENSG00000222020
chr2	239396974	239397214	2:239396974-239397214	ENSG00000222020
chr2	239398508	239398739	2:239398508-239398739	ENSG00000222020
chr2	239398834	239398941	2:239398834-239398941	ENSG00000222020
chr2	239400038	239400193	2:239400038-239400193	ENSG00000222020
chr2	239400237	239400352	2:239400237-239400352	ENSG00000222020
chr2	239400397	239400540	2:239400397-239400540	ENSG00000222020
chr2	239400660	239402207	2:239400660-239402207	ENSG00000286188,ENSG00000286525,ENSG00000222020,ENSG00000068024
chr2	239440629	239440729	2:239440629-239440729	ENSG00000286525
chr2	239445461	239445561	2:239445461-239445561	ENSG00000286525
chr2	239445846	239446075	2:239445846-239446075	ENSG00000286525
chr2	239465218	239465500	2:239465218-239465500	-
chr2	239499288	239499388	2:239499288-239499388	ENSG00000286188,ENSG00000288082
chr2	239507175	239507275	2:239507175-239507275	ENSG00000286188,ENSG00000288082
chr2	239507721	239507821	2:239507721-239507821	ENSG00000286188,ENSG00000288082
chr2	239515145	239515245	2:239515145-239515245	ENSG00000286188
chr2	239566245	239566349	2:239566245-239566349	ENSG00000196758,ENSG00000286188
chr2	239585325	239585491	2:239585325-239585491	ENSG00000227459,ENSG00000196758,ENSG00000286188
chr2	239616307	239616527	2:239616307-239616527	ENSG00000227459
chr2	239716701	239716900	2:239716701-239716900	ENSG00000220256,ENSG00000259889
chr2	239727576	239727676	2:239727576-239727676	ENSG00000220256,ENSG00000259889
chr2	239800718	239800818	2:239800718-239800818	ENSG00000220256
chr2	239908980	239909080	2:239908980-239909080	-
chr2	239944454	239944554	2:239944454-239944554	ENSG00000264279
chr2	239946319	239946469	2:239946319-239946469	ENSG00000264279
chr2	239946957	239947057	2:239946957-239947057	ENSG00000264279
chr2	239947102	239947202	2:239947102-239947202	ENSG00000264279
chr2	239959202	239959329	2:239959202-239959329	-
chr2	240025028	240025139	2:240025028-240025139	ENSG00000182083,ENSG00000130414
chr2	240025294	240025705	2:240025294-240025705	ENSG00000182083,ENSG00000130414
chr2	240052649	240052749	2:240052649-240052749	ENSG00000213048,ENSG00000231278,ENSG00000178586
chr2	240136089	240136566	2:240136089-240136566	ENSG00000178602,ENSG00000172428,ENSG00000213048,ENSG00000231278
chr2	240136685	240136786	2:240136685-240136786	ENSG00000178602,ENSG00000172428,ENSG00000213048,ENSG00000231278
chr2	240137024	240137125	2:240137024-240137125	ENSG00000178602,ENSG00000172428,ENSG00000213048,ENSG00000231278
chr2	240143888	240144136	2:240143888-240144136	ENSG00000178602,ENSG00000172428,ENSG00000213048,ENSG00000231278
chr2	240144305	240144479	2:240144305-240144479	ENSG00000178602,ENSG00000172428,ENSG00000213048,ENSG00000231278
chr2	240151915	240152083	2:240151915-240152083	ENSG00000286183,ENSG00000213048,ENSG00000231278
chr2	240157246	240157346	2:240157246-240157346	ENSG00000286183,ENSG00000213048,ENSG00000231278
chr2	240178550	240178650	2:240178550-240178650	ENSG00000286183,ENSG00000286325
chr2	240231771	240231871	2:240231771-240231871	-
chr2	240232274	240232435	2:240232274-240232435	-
chr2	240232605	240232828	2:240232605-240232828	-
chr2	240232925	240234015	2:240232925-240234015	ENSG00000184945,ENSG00000276366,ENSG00000286183
chr2	240234122	240234454	2:240234122-240234454	ENSG00000286183
chr2	240235787	240236233	2:240235787-240236233	-
chr2	240236369	240236480	2:240236369-240236480	-
chr2	240236589	240236783	2:240236589-240236783	-
chr2	240236929	240237050	2:240236929-240237050	-
chr2	240237672	240237997	2:240237672-240237997	-
chr2	240238754	240238854	2:240238754-240238854	-
chr2	240246047	240246147	2:240246047-240246147	-
chr2	240247207	240247313	2:240247207-240247313	-
chr2	240249038	240249182	2:240249038-240249182	-
chr2	240249500	240250165	2:240249500-240250165	ENSG00000276366
chr2	240250308	240250732	2:240250308-240250732	ENSG00000276366,ENSG00000227479
chr2	240250956	240252096	2:240250956-240252096	ENSG00000184945,ENSG00000276366,ENSG00000227479,ENSG00000286183,ENSG00000213048
chr2	240257619	240257719	2:240257619-240257719	ENSG00000276366,ENSG00000227479
chr2	240258289	240258389	2:240258289-240258389	ENSG00000276366,ENSG00000227479
chr2	240258648	240258858	2:240258648-240258858	ENSG00000276366,ENSG00000227479
chr2	240259139	240259575	2:240259139-240259575	ENSG00000276366,ENSG00000227479
chr2	240259634	240259784	2:240259634-240259784	ENSG00000276366,ENSG00000227479
chr2	240259836	240260210	2:240259836-240260210	ENSG00000276366,ENSG00000227479
chr2	240269493	240269622	2:240269493-240269622	ENSG00000276366
chr2	240319324	240319511	2:240319324-240319511	ENSG00000276366
chr2	240340110	240340273	2:240340110-240340273	ENSG00000276366
chr2	240357971	240358077	2:240357971-240358077	-
chr2	240367380	240367480	2:240367380-240367480	-
chr2	240369885	240369985	2:240369885-240369985	-
chr2	240370033	240370481	2:240370033-240370481	ENSG00000185176
chr2	240371711	240371830	2:240371711-240371830	-
chr2	240372108	240372337	2:240372108-240372337	-
chr2	240373441	240373541	2:240373441-240373541	-
chr2	240373672	240373772	2:240373672-240373772	-
chr2	240374164	240374337	2:240374164-240374337	-
chr2	240374371	240374649	2:240374371-240374649	-
chr2	240374681	240374805	2:240374681-240374805	-
chr2	240382224	240382324	2:240382224-240382324	-
chr2	240383850	240384020	2:240383850-240384020	-
chr2	240387645	240388048	2:240387645-240388048	-
chr2	240388162	240388280	2:240388162-240388280	-
chr2	240392115	240392215	2:240392115-240392215	-
chr2	240392350	240392812	2:240392350-240392812	-
chr2	240424725	240424868	2:240424725-240424868	-
chr2	240432626	240432780	2:240432626-240432780	-
chr2	240433493	240433785	2:240433493-240433785	-
chr2	240434606	240434716	2:240434606-240434716	-
chr2	240434870	240436331	2:240434870-240436331	ENSG00000063660,ENSG00000286183
chr2	240436790	240436982	2:240436790-240436982	-
chr2	240437703	240438012	2:240437703-240438012	ENSG00000063660
chr2	240438103	240438516	2:240438103-240438516	ENSG00000063660
chr2	240438549	240438649	2:240438549-240438649	-
chr2	240438748	240438929	2:240438748-240438929	ENSG00000063660
chr2	240445680	240445877	2:240445680-240445877	ENSG00000218416,ENSG00000063660
chr2	240450888	240451138	2:240450888-240451138	ENSG00000207611,ENSG00000218416,ENSG00000063660
chr2	240451225	240451443	2:240451225-240451443	ENSG00000207611,ENSG00000218416,ENSG00000063660
chr2	240452236	240452340	2:240452236-240452340	ENSG00000207611,ENSG00000218416,ENSG00000063660
chr2	240452439	240452845	2:240452439-240452845	ENSG00000207611,ENSG00000218416,ENSG00000063660
chr2	240452968	240453183	2:240452968-240453183	ENSG00000207611,ENSG00000218416,ENSG00000063660
chr2	240454492	240454627	2:240454492-240454627	ENSG00000207611,ENSG00000218416,ENSG00000063660
chr2	240456258	240456364	2:240456258-240456364	ENSG00000207611,ENSG00000218416,ENSG00000063660
chr2	240456701	240456813	2:240456701-240456813	ENSG00000207611,ENSG00000218416,ENSG00000063660
chr2	240456846	240457088	2:240456846-240457088	ENSG00000207611,ENSG00000218416,ENSG00000063660
chr2	240457186	240457286	2:240457186-240457286	ENSG00000207611,ENSG00000218416,ENSG00000063660
chr2	240458175	240458313	2:240458175-240458313	ENSG00000207611,ENSG00000218416,ENSG00000063660
chr2	240460050	240460200	2:240460050-240460200	ENSG00000207611,ENSG00000218416,ENSG00000063660
chr2	240461002	240461146	2:240461002-240461146	ENSG00000207611,ENSG00000218416,ENSG00000063660
chr2	240462035	240462135	2:240462035-240462135	ENSG00000207611,ENSG00000218416,ENSG00000063660
chr2	240464328	240464493	2:240464328-240464493	ENSG00000207611,ENSG00000218416,ENSG00000063660
chr2	240467793	240467961	2:240467793-240467961	-
chr2	240469050	240469150	2:240469050-240469150	ENSG00000063660
chr2	240495076	240495235	2:240495076-240495235	-
chr2	240508104	240508280	2:240508104-240508280	ENSG00000184945,ENSG00000274977
chr2	240519617	240519717	2:240519617-240519717	ENSG00000184945,ENSG00000274977
chr2	240519804	240519904	2:240519804-240519904	ENSG00000184945
chr2	240520564	240520872	2:240520564-240520872	-
chr2	240526428	240526783	2:240526428-240526783	-
chr2	240557305	240557405	2:240557305-240557405	ENSG00000287049,ENSG00000144504
chr2	240557502	240557602	2:240557502-240557602	ENSG00000287049,ENSG00000144504
chr2	240557849	240558120	2:240557849-240558120	ENSG00000287049,ENSG00000144504
chr2	240558395	240558495	2:240558395-240558495	ENSG00000287049,ENSG00000144504
chr2	240558530	240558630	2:240558530-240558630	ENSG00000287049,ENSG00000144504
chr2	240560062	240561544	2:240560062-240561544	ENSG00000142327,ENSG00000188542,ENSG00000287049,ENSG00000144504
chr2	240561736	240561853	2:240561736-240561853	ENSG00000188542,ENSG00000287049,ENSG00000144504
chr2	240565107	240565853	2:240565107-240565853	ENSG00000142327,ENSG00000188542,ENSG00000144504
chr2	240565925	240566129	2:240565925-240566129	ENSG00000142327,ENSG00000188542,ENSG00000144504
chr2	240566394	240566720	2:240566394-240566720	ENSG00000185176,ENSG00000184945,ENSG00000142330,ENSG00000260942,ENSG00000142327,ENSG00000188542,ENSG00000287049,ENSG00000144504
chr2	240566788	240567033	2:240566788-240567033	ENSG00000142327,ENSG00000188542,ENSG00000144504
chr2	240567468	240567629	2:240567468-240567629	ENSG00000142327,ENSG00000188542,ENSG00000144504
chr2	240567825	240568135	2:240567825-240568135	ENSG00000142327,ENSG00000188542,ENSG00000144504
chr2	240568245	240568601	2:240568245-240568601	ENSG00000142327,ENSG00000188542,ENSG00000144504
chr2	240568712	240569138	2:240568712-240569138	ENSG00000142327,ENSG00000188542,ENSG00000144504
chr2	240569666	240569816	2:240569666-240569816	ENSG00000188542,ENSG00000144504
chr2	240570061	240570189	2:240570061-240570189	ENSG00000142327
chr2	240571085	240571185	2:240571085-240571185	ENSG00000142327
chr2	240571222	240571322	2:240571222-240571322	ENSG00000142327
chr2	240573802	240573988	2:240573802-240573988	ENSG00000142327
chr2	240574860	240574960	2:240574860-240574960	ENSG00000142327
chr2	240575244	240575344	2:240575244-240575344	ENSG00000142327
chr2	240577884	240577984	2:240577884-240577984	ENSG00000142327
chr2	240578233	240578396	2:240578233-240578396	ENSG00000142327
chr2	240580259	240580415	2:240580259-240580415	ENSG00000142330,ENSG00000260942
chr2	240586250	240587069	2:240586250-240587069	ENSG00000219159,ENSG00000184945,ENSG00000274977,ENSG00000178623,ENSG00000142330,ENSG00000260942
chr2	240588626	240588747	2:240588626-240588747	ENSG00000142330,ENSG00000260942
chr2	240592864	240592975	2:240592864-240592975	ENSG00000178623,ENSG00000142330,ENSG00000260942
chr2	240596372	240596478	2:240596372-240596478	ENSG00000185176,ENSG00000274977,ENSG00000178623,ENSG00000142330
chr2	240604448	240604748	2:240604448-240604748	ENSG00000276949,ENSG00000178623,ENSG00000142330
chr2	240648308	240648439	2:240648308-240648439	ENSG00000276949,ENSG00000185176,ENSG00000219159,ENSG00000184945,ENSG00000274977,ENSG00000178623
chr2	240766264	240766390	2:240766264-240766390	ENSG00000130294
chr2	240769843	240769988	2:240769843-240769988	ENSG00000130294
chr2	240786830	240786955	2:240786830-240786955	ENSG00000130294
chr2	240831871	240831990	2:240831871-240831990	ENSG00000130294
chr2	240832082	240832740	2:240832082-240832740	ENSG00000130294
chr2	240837624	240837773	2:240837624-240837773	-
chr2	240840765	240840865	2:240840765-240840865	-
chr2	240870380	240870564	2:240870380-240870564	ENSG00000172482,ENSG00000172478
chr2	240874064	240874164	2:240874064-240874164	ENSG00000172482,ENSG00000172478
chr2	240905431	240905541	2:240905431-240905541	ENSG00000172478,ENSG00000226321
chr2	240907185	240907302	2:240907185-240907302	ENSG00000172478,ENSG00000226321
chr2	240911456	240911593	2:240911456-240911593	ENSG00000172478,ENSG00000226321,ENSG00000225521
chr2	240912160	240912338	2:240912160-240912338	ENSG00000172478,ENSG00000226321,ENSG00000225521
chr2	240914119	240914284	2:240914119-240914284	ENSG00000172478,ENSG00000226321,ENSG00000225521
chr2	240914435	240914535	2:240914435-240914535	ENSG00000172478,ENSG00000226321,ENSG00000225521
chr2	240916536	240916791	2:240916536-240916791	ENSG00000172478
chr2	240920501	240920641	2:240920501-240920641	ENSG00000172478
chr2	240953986	240954290	2:240953986-240954290	ENSG00000226321,ENSG00000233392
chr2	240958332	240958442	2:240958332-240958442	ENSG00000233392
chr2	240962469	240962585	2:240962469-240962585	ENSG00000233392,ENSG00000223991,ENSG00000225521
chr2	240962771	240962901	2:240962771-240962901	ENSG00000233392
chr2	240964425	240964535	2:240964425-240964535	ENSG00000233392
chr2	240991803	240992115	2:240991803-240992115	ENSG00000223991,ENSG00000162804,ENSG00000225521
chr2	240998297	240998397	2:240998297-240998397	ENSG00000223991,ENSG00000162804,ENSG00000229996,ENSG00000225521
chr2	240998478	240998697	2:240998478-240998697	ENSG00000223991,ENSG00000162804,ENSG00000229996,ENSG00000225521
chr2	241010099	241010221	2:241010099-241010221	ENSG00000229996,ENSG00000225521
chr2	241101702	241101802	2:241101702-241101802	ENSG00000122085
chr2	241102061	241102543	2:241102061-241102543	ENSG00000225521,ENSG00000122085,ENSG00000115687,ENSG00000235861
chr2	241110615	241110715	2:241110615-241110715	ENSG00000122085,ENSG00000115687,ENSG00000235861
chr2	241130473	241130580	2:241130473-241130580	ENSG00000115687,ENSG00000235861
chr2	241136534	241136736	2:241136534-241136736	ENSG00000115687
chr2	241149147	241149247	2:241149147-241149247	ENSG00000115687,ENSG00000115685
chr2	241149364	241149663	2:241149364-241149663	ENSG00000115687,ENSG00000115685
chr2	241149787	241149887	2:241149787-241149887	ENSG00000115687,ENSG00000115685
chr2	241150085	241150185	2:241150085-241150185	ENSG00000115687,ENSG00000115685
chr2	241150219	241150903	2:241150219-241150903	ENSG00000115687,ENSG00000115685
chr2	241163063	241163214	2:241163063-241163214	ENSG00000115685
chr2	241191086	241191198	2:241191086-241191198	ENSG00000146205
chr2	241201619	241201719	2:241201619-241201719	ENSG00000146205
chr2	241215668	241215805	2:241215668-241215805	ENSG00000146205
chr2	241216580	241216680	2:241216580-241216680	ENSG00000146205
chr2	241217378	241217934	2:241217378-241217934	ENSG00000146205
chr2	241218299	241218420	2:241218299-241218420	ENSG00000146205
chr2	241218532	241218802	2:241218532-241218802	ENSG00000146205
chr2	241221573	241221724	2:241221573-241221724	ENSG00000146205
chr2	241222219	241222354	2:241222219-241222354	ENSG00000146205
chr2	241224197	241224365	2:241224197-241224365	ENSG00000146205,ENSG00000115677
chr2	241225126	241225245	2:241225126-241225245	ENSG00000115677
chr2	241229599	241229699	2:241229599-241229699	ENSG00000115677
chr2	241230884	241231075	2:241230884-241231075	ENSG00000115677
chr2	241234052	241234186	2:241234052-241234186	ENSG00000115677
chr2	241242179	241242279	2:241242179-241242279	ENSG00000115677
chr2	241242426	241242526	2:241242426-241242526	ENSG00000115677
chr2	241257925	241258066	2:241257925-241258066	ENSG00000115677
chr2	241261412	241261557	2:241261412-241261557	ENSG00000115677
chr2	241271864	241272133	2:241271864-241272133	ENSG00000115677
chr2	241272238	241272714	2:241272238-241272714	ENSG00000115677
chr2	241272825	241273046	2:241272825-241273046	ENSG00000115677,ENSG00000286588
chr2	241273084	241273326	2:241273084-241273326	ENSG00000115677
chr2	241314722	241316347	2:241314722-241316347	ENSG00000115677,ENSG00000168385,ENSG00000286588
chr2	241316484	241316602	2:241316484-241316602	ENSG00000115677,ENSG00000168385,ENSG00000286588
chr2	241316980	241317229	2:241316980-241317229	ENSG00000115677,ENSG00000168385,ENSG00000286588
chr2	241353526	241353737	2:241353526-241353737	ENSG00000286588,ENSG00000223374
chr2	241354586	241355145	2:241354586-241355145	ENSG00000168385,ENSG00000286588,ENSG00000223374,ENSG00000006607
chr2	241355242	241355651	2:241355242-241355651	ENSG00000168385,ENSG00000286588,ENSG00000223374,ENSG00000006607,ENSG00000288080
chr2	241355895	241356760	2:241355895-241356760	ENSG00000168385,ENSG00000286588,ENSG00000223374,ENSG00000006607,ENSG00000288080
chr2	241358440	241358755	2:241358440-241358755	ENSG00000223374,ENSG00000006607,ENSG00000288080
chr2	241359235	241359389	2:241359235-241359389	ENSG00000223374,ENSG00000006607,ENSG00000288080
chr2	241399545	241399671	2:241399545-241399671	ENSG00000288080
chr2	241410251	241410357	2:241410251-241410357	ENSG00000006607,ENSG00000288080
chr2	241410669	241411232	2:241410669-241411232	ENSG00000006607,ENSG00000288080
chr2	241412200	241412466	2:241412200-241412466	ENSG00000006607,ENSG00000288080
chr2	241415417	241415589	2:241415417-241415589	ENSG00000006607
chr2	241434549	241434649	2:241434549-241434649	-
chr2	241468390	241468490	2:241468390-241468490	ENSG00000006607,ENSG00000263752,ENSG00000224232
chr2	241474324	241474955	2:241474324-241474955	ENSG00000006607,ENSG00000263752,ENSG00000224232
chr2	241483614	241483743	2:241483614-241483743	ENSG00000006607,ENSG00000263752,ENSG00000224232
chr2	241490319	241490482	2:241490319-241490482	ENSG00000006607,ENSG00000115694
chr2	241504028	241504128	2:241504028-241504128	ENSG00000115694
chr2	241504186	241504327	2:241504186-241504327	ENSG00000115694
chr2	241507069	241507169	2:241507069-241507169	ENSG00000115694
chr2	241508014	241509084	2:241508014-241509084	ENSG00000115694,ENSG00000207186,ENSG00000273113
chr2	241509199	241509325	2:241509199-241509325	ENSG00000115694
chr2	241510961	241511061	2:241510961-241511061	ENSG00000115694
chr2	241538828	241538951	2:241538828-241538951	ENSG00000207186,ENSG00000273113
chr2	241541609	241541709	2:241541609-241541709	ENSG00000207186,ENSG00000273113
chr2	241542361	241542542	2:241542361-241542542	ENSG00000176720,ENSG00000207186,ENSG00000273113
chr2	241543178	241543345	2:241543178-241543345	ENSG00000176720,ENSG00000207186,ENSG00000273113
chr2	241552861	241553032	2:241552861-241553032	ENSG00000234235,ENSG00000176720,ENSG00000207186,ENSG00000273113
chr2	241559739	241560019	2:241559739-241560019	ENSG00000234235,ENSG00000176720,ENSG00000207186,ENSG00000273113
chr2	241609962	241610062	2:241609962-241610062	ENSG00000207186,ENSG00000176946,ENSG00000273113
chr2	241610161	241610492	2:241610161-241610492	ENSG00000207186,ENSG00000176946,ENSG00000273113
chr2	241611348	241611465	2:241611348-241611465	ENSG00000207186,ENSG00000176946,ENSG00000273113
chr2	241617982	241618082	2:241617982-241618082	ENSG00000176946
chr2	241620679	241620779	2:241620679-241620779	ENSG00000176946
chr2	241630747	241630847	2:241630747-241630847	ENSG00000168397,ENSG00000176946
chr2	241635512	241635651	2:241635512-241635651	ENSG00000168397,ENSG00000176946
chr2	241636361	241636482	2:241636361-241636482	ENSG00000168397,ENSG00000176946
chr2	241636640	241637863	2:241636640-241637863	ENSG00000168397,ENSG00000176946
chr2	241637911	241638127	2:241637911-241638127	ENSG00000168397,ENSG00000176946
chr2	241666600	241666771	2:241666600-241666771	ENSG00000168397
chr2	241676865	241676965	2:241676865-241676965	ENSG00000168397
chr2	241677051	241677151	2:241677051-241677151	ENSG00000168397
chr2	241677192	241677297	2:241677192-241677297	ENSG00000168397
chr2	241680954	241681054	2:241680954-241681054	ENSG00000271153,ENSG00000168393
chr2	241681328	241681492	2:241681328-241681492	ENSG00000271153,ENSG00000168393
chr2	241683470	241683581	2:241683470-241683581	ENSG00000271153,ENSG00000168393
chr2	241683870	241683970	2:241683870-241683970	ENSG00000271153,ENSG00000168393
chr2	241686642	241687475	2:241686642-241687475	ENSG00000168395,ENSG00000168393
chr2	241687624	241687724	2:241687624-241687724	ENSG00000168395,ENSG00000168393
chr2	241693803	241693903	2:241693803-241693903	ENSG00000168395,ENSG00000168393
chr2	241697645	241697808	2:241697645-241697808	ENSG00000168395,ENSG00000168393
chr2	241699386	241699520	2:241699386-241699520	ENSG00000168395
chr2	241700172	241700593	2:241700172-241700593	ENSG00000168395
chr2	241701013	241701172	2:241701013-241701172	ENSG00000168395
chr2	241701286	241702955	2:241701286-241702955	ENSG00000234793,ENSG00000180902,ENSG00000168395,ENSG00000168393
chr2	241703061	241703333	2:241703061-241703333	ENSG00000168395
chr2	241720439	241720539	2:241720439-241720539	ENSG00000235351,ENSG00000168395
chr2	241722169	241722338	2:241722169-241722338	ENSG00000235351,ENSG00000168395
chr2	241734410	241735003	2:241734410-241735003	ENSG00000215023,ENSG00000234793,ENSG00000215692,ENSG00000180902,ENSG00000235351,ENSG00000168395
chr2	241735452	241735570	2:241735452-241735570	ENSG00000215023,ENSG00000234793,ENSG00000215692,ENSG00000180902
chr2	241739794	241739931	2:241739794-241739931	ENSG00000215023,ENSG00000154252,ENSG00000234793,ENSG00000215692,ENSG00000180902
chr2	241742307	241742468	2:241742307-241742468	ENSG00000154252,ENSG00000234793,ENSG00000215692,ENSG00000180902
chr2	241769636	241769736	2:241769636-241769736	ENSG00000215023,ENSG00000154252,ENSG00000234793
chr2	241810376	241810476	2:241810376-241810476	ENSG00000204099,ENSG00000224272,ENSG00000215023
chr2	241844209	241844431	2:241844209-241844431	ENSG00000188011,ENSG00000188389,ENSG00000235151,ENSG00000204099,ENSG00000224272,ENSG00000215023,ENSG00000154252,ENSG00000234793
chr2	241844607	241844724	2:241844607-241844724	ENSG00000188011,ENSG00000235151,ENSG00000204099,ENSG00000224272,ENSG00000215023
chr2	241845055	241845225	2:241845055-241845225	ENSG00000188011,ENSG00000188389,ENSG00000235151,ENSG00000215023
chr2	241850120	241852294	2:241850120-241852294	ENSG00000188011,ENSG00000188389,ENSG00000215023,ENSG00000154252
chr2	241859562	241859735	2:241859562-241859735	ENSG00000188011,ENSG00000188389,ENSG00000215023
chr2	241861112	241861212	2:241861112-241861212	ENSG00000188011,ENSG00000188389,ENSG00000215023
chr2	241881170	241882627	2:241881170-241882627	ENSG00000188011,ENSG00000233806,ENSG00000215023
chr2	241883704	241883837	2:241883704-241883837	ENSG00000188011,ENSG00000233806,ENSG00000215023
chr2	241899298	241899414	2:241899298-241899414	ENSG00000216921
chr2	241912506	241912606	2:241912506-241912606	ENSG00000216921,ENSG00000224160,ENSG00000244528
chr2	241936351	241936451	2:241936351-241936451	ENSG00000233806,ENSG00000224160,ENSG00000244528
chr2	241973942	241974046	2:241973942-241974046	ENSG00000237940
chr2	241983407	241983507	2:241983407-241983507	ENSG00000237940,ENSG00000224160,ENSG00000244528
chr2	242005344	242005444	2:242005344-242005444	ENSG00000280119,ENSG00000224160,ENSG00000244528
chr2	242020351	242020451	2:242020351-242020451	ENSG00000226423,ENSG00000287971,ENSG00000224160,ENSG00000244528
chr2	242020518	242020880	2:242020518-242020880	ENSG00000226423,ENSG00000287971,ENSG00000224160,ENSG00000244528
chr2	242048250	242048384	2:242048250-242048384	ENSG00000287971,ENSG00000224160,ENSG00000244528
chr2	242055381	242055481	2:242055381-242055481	ENSG00000287971,ENSG00000224160,ENSG00000244528
chr2	242068396	242068553	2:242068396-242068553	ENSG00000232002,ENSG00000224160,ENSG00000244528
chr2	242070078	242070212	2:242070078-242070212	ENSG00000287971,ENSG00000232002,ENSG00000261186,ENSG00000220804,ENSG00000224160,ENSG00000244528,ENSG00000271153
chr2	242072058	242072173	2:242072058-242072173	ENSG00000232002,ENSG00000261186,ENSG00000220804,ENSG00000224160,ENSG00000244528,ENSG00000271153
chr2	242085732	242085832	2:242085732-242085832	ENSG00000232002,ENSG00000261186,ENSG00000220804,ENSG00000224160,ENSG00000244528
chr2	242088505	242088787	2:242088505-242088787	ENSG00000232002,ENSG00000261186,ENSG00000220804,ENSG00000224160,ENSG00000244528
chr2	242088949	242089138	2:242088949-242089138	ENSG00000232002,ENSG00000261186,ENSG00000220804,ENSG00000224160,ENSG00000244528
chr2	242112267	242112381	2:242112267-242112381	-
chr2	242142806	242142906	2:242142806-242142906	-
chr2	242183354	242183519	2:242183354-242183519	-
chr20	81711	81811	20:81711-81811	ENSG00000178591,ENSG00000125788,ENSG00000088782,ENSG00000185982
chr20	94980	95158	20:94980-95158	ENSG00000178591,ENSG00000125788,ENSG00000088782,ENSG00000185982
chr20	116074	116220	20:116074-116220	ENSG00000125788,ENSG00000088782,ENSG00000185982,ENSG00000125903
chr20	266637	266737	20:266637-266737	ENSG00000185982,ENSG00000125903,ENSG00000186458,ENSG00000272874
chr20	266802	266928	20:266802-266928	ENSG00000185982,ENSG00000125903,ENSG00000186458,ENSG00000272874
chr20	267020	267237	20:267020-267237	ENSG00000125788,ENSG00000088782,ENSG00000185982,ENSG00000125903,ENSG00000186458,ENSG00000272874
chr20	290030	290130	20:290030-290130	ENSG00000196476,ENSG00000247315
chr20	290212	290564	20:290212-290564	ENSG00000185982,ENSG00000125903,ENSG00000196476,ENSG00000247315
chr20	290670	290867	20:290670-290867	ENSG00000185982,ENSG00000125903,ENSG00000196476,ENSG00000247315
chr20	291066	291166	20:291066-291166	ENSG00000196476,ENSG00000247315
chr20	292976	293076	20:292976-293076	ENSG00000196476,ENSG00000247315
chr20	297171	297617	20:297171-297617	ENSG00000125903,ENSG00000196476,ENSG00000247315,ENSG00000286158
chr20	297907	298088	20:297907-298088	ENSG00000196476,ENSG00000247315
chr20	298241	298392	20:298241-298392	ENSG00000196476,ENSG00000247315
chr20	298555	298821	20:298555-298821	ENSG00000196476,ENSG00000247315
chr20	299530	299940	20:299530-299940	ENSG00000196476,ENSG00000247315
chr20	301350	301457	20:301350-301457	ENSG00000247315
chr20	305960	306071	20:305960-306071	ENSG00000286158
chr20	309931	310176	20:309931-310176	ENSG00000286158
chr20	310415	310853	20:310415-310853	ENSG00000088782,ENSG00000185982,ENSG00000125903,ENSG00000186458,ENSG00000247315,ENSG00000286158,ENSG00000225377
chr20	311082	311182	20:311082-311182	ENSG00000286158
chr20	324147	324993	20:324147-324993	ENSG00000185982,ENSG00000125903,ENSG00000286158,ENSG00000225377,ENSG00000177732
chr20	325158	326049	20:325158-326049	ENSG00000125788,ENSG00000088782,ENSG00000185982,ENSG00000125903,ENSG00000186458,ENSG00000225377,ENSG00000177732,ENSG00000125841
chr20	326155	326561	20:326155-326561	ENSG00000225377,ENSG00000177732
chr20	327038	327462	20:327038-327462	ENSG00000185982,ENSG00000125903,ENSG00000186458,ENSG00000225377,ENSG00000177732
chr20	327600	327944	20:327600-327944	ENSG00000225377,ENSG00000177732
chr20	328386	328492	20:328386-328492	ENSG00000225377,ENSG00000177732
chr20	328583	328703	20:328583-328703	ENSG00000225377,ENSG00000177732
chr20	330520	330644	20:330520-330644	ENSG00000125903,ENSG00000225377,ENSG00000177732
chr20	330684	330814	20:330684-330814	ENSG00000125903,ENSG00000225377,ENSG00000177732
chr20	337920	338047	20:337920-338047	-
chr20	345502	345638	20:345502-345638	ENSG00000225377,ENSG00000125841
chr20	346164	346264	20:346164-346264	ENSG00000225377,ENSG00000125841
chr20	346901	347199	20:346901-347199	ENSG00000225377,ENSG00000125841
chr20	347605	348363	20:347605-348363	ENSG00000225377,ENSG00000125841
chr20	349321	349421	20:349321-349421	ENSG00000225377,ENSG00000125841
chr20	350537	350717	20:350537-350717	ENSG00000125841
chr20	354503	354787	20:354503-354787	ENSG00000225377,ENSG00000125841
chr20	355036	355179	20:355036-355179	ENSG00000101255
chr20	362461	362661	20:362461-362661	ENSG00000101255
chr20	362989	363104	20:362989-363104	ENSG00000101255,ENSG00000206797
chr20	363774	363894	20:363774-363894	ENSG00000101255
chr20	375150	375250	20:375150-375250	ENSG00000101255
chr20	380937	381068	20:380937-381068	ENSG00000101255,ENSG00000206797
chr20	381371	381487	20:381371-381487	ENSG00000101255
chr20	381720	382149	20:381720-382149	ENSG00000101255
chr20	384662	384816	20:384662-384816	ENSG00000101255
chr20	385533	385643	20:385533-385643	ENSG00000101255
chr20	388718	388882	20:388718-388882	ENSG00000101255
chr20	396613	396738	20:396613-396738	-
chr20	406431	406600	20:406431-406600	ENSG00000125826
chr20	407628	407980	20:407628-407980	ENSG00000125826,ENSG00000125875,ENSG00000206797
chr20	408037	408614	20:408037-408614	ENSG00000125826,ENSG00000125875,ENSG00000206797
chr20	411750	411850	20:411750-411850	ENSG00000125826
chr20	425745	425845	20:425745-425845	ENSG00000125826,ENSG00000206797
chr20	427169	427269	20:427169-427269	ENSG00000125826,ENSG00000206797
chr20	433691	433800	20:433691-433800	ENSG00000125875,ENSG00000206797
chr20	433898	434050	20:433898-434050	ENSG00000206797
chr20	435387	435533	20:435387-435533	ENSG00000125875,ENSG00000206797
chr20	437067	437167	20:437067-437167	ENSG00000125875,ENSG00000206797
chr20	462091	463064	20:462091-463064	ENSG00000125875,ENSG00000206797
chr20	476491	476627	20:476491-476627	ENSG00000125875,ENSG00000206797
chr20	496368	496468	20:496368-496468	ENSG00000101266
chr20	497129	497278	20:497129-497278	ENSG00000101266
chr20	513574	513674	20:513574-513674	ENSG00000101266
chr20	528680	528843	20:528680-528843	-
chr20	542963	543067	20:542963-543067	ENSG00000101266
chr20	543382	544364	20:543382-544364	ENSG00000101266
chr20	574652	574768	20:574652-574768	-
chr20	602776	602876	20:602776-602876	ENSG00000125878
chr20	605537	605637	20:605537-605637	ENSG00000125878
chr20	642455	642584	20:642455-642584	-
chr20	642615	642719	20:642615-642719	ENSG00000125878
chr20	643164	643264	20:643164-643264	-
chr20	643965	644131	20:643965-644131	-
chr20	645503	645747	20:645503-645747	ENSG00000271303
chr20	645809	645936	20:645809-645936	ENSG00000271303
chr20	650288	650419	20:650288-650419	ENSG00000271303
chr20	652134	652259	20:652134-652259	ENSG00000271303
chr20	652773	652873	20:652773-652873	ENSG00000271303
chr20	652960	653099	20:652960-653099	ENSG00000271303
chr20	653153	653648	20:653153-653648	ENSG00000101266,ENSG00000125878,ENSG00000271303,ENSG00000270299,ENSG00000215397,ENSG00000101276
chr20	653723	653823	20:653723-653823	ENSG00000271303
chr20	669775	669908	20:669775-669908	ENSG00000270299,ENSG00000215397,ENSG00000101276
chr20	670273	670473	20:670273-670473	ENSG00000270299,ENSG00000215397,ENSG00000101276
chr20	675490	675868	20:675490-675868	ENSG00000270299,ENSG00000215397,ENSG00000101276
chr20	700125	700275	20:700125-700275	ENSG00000101276
chr20	832401	832501	20:832401-832501	ENSG00000101276,ENSG00000125898,ENSG00000101278
chr20	833268	834243	20:833268-834243	ENSG00000101276,ENSG00000125898,ENSG00000101278,ENSG00000101282
chr20	841283	841450	20:841283-841450	ENSG00000125898,ENSG00000101278
chr20	844492	844651	20:844492-844651	ENSG00000101276,ENSG00000125898,ENSG00000101278,ENSG00000101282
chr20	903726	903826	20:903726-903826	ENSG00000101276,ENSG00000101282
chr20	912373	912505	20:912373-912505	ENSG00000101280,ENSG00000101282
chr20	917103	917252	20:917103-917252	ENSG00000101280,ENSG00000101282
chr20	1050702	1051005	20:1050702-1051005	ENSG00000101282,ENSG00000286787,ENSG00000215388
chr20	1110437	1110537	20:1110437-1110537	ENSG00000101282,ENSG00000286787,ENSG00000125818,ENSG00000125895,ENSG00000274269
chr20	1115574	1115770	20:1115574-1115770	ENSG00000286787,ENSG00000125818,ENSG00000215388,ENSG00000125895,ENSG00000274269
chr20	1117610	1117710	20:1117610-1117710	ENSG00000286787,ENSG00000125818,ENSG00000215388,ENSG00000125895,ENSG00000274269
chr20	1118285	1118847	20:1118285-1118847	ENSG00000101282,ENSG00000286787,ENSG00000125818,ENSG00000215388,ENSG00000125895,ENSG00000274269,ENSG00000215595
chr20	1119169	1119369	20:1119169-1119369	ENSG00000286787,ENSG00000125818,ENSG00000215388,ENSG00000125895,ENSG00000274269
chr20	1120087	1120194	20:1120087-1120194	ENSG00000101282,ENSG00000286787,ENSG00000125818,ENSG00000215388,ENSG00000125895,ENSG00000274269
chr20	1144695	1144795	20:1144695-1144795	ENSG00000125818,ENSG00000215388,ENSG00000125895,ENSG00000274269
chr20	1213022	1213236	20:1213022-1213236	ENSG00000215388,ENSG00000125895,ENSG00000274269,ENSG00000215595
chr20	1224929	1225029	20:1224929-1225029	ENSG00000125895,ENSG00000274269,ENSG00000215595,ENSG00000244588
chr20	1225365	1225465	20:1225365-1225465	ENSG00000125895,ENSG00000274269,ENSG00000215595,ENSG00000244588
chr20	1225564	1225730	20:1225564-1225730	ENSG00000215388,ENSG00000125895,ENSG00000274269,ENSG00000215595,ENSG00000244588,ENSG00000101298
chr20	1225772	1226232	20:1225772-1226232	ENSG00000125895,ENSG00000274269,ENSG00000215595,ENSG00000244588
chr20	1266119	1266298	20:1266119-1266298	ENSG00000101298
chr20	1306792	1306932	20:1306792-1306932	ENSG00000101298,ENSG00000125775
chr20	1324729	1324829	20:1324729-1324829	ENSG00000125775,ENSG00000280162,ENSG00000234684
chr20	1325057	1325495	20:1325057-1325495	ENSG00000125775,ENSG00000274322,ENSG00000280162,ENSG00000234684,ENSG00000088832,ENSG00000284436
chr20	1325612	1325816	20:1325612-1325816	ENSG00000125775,ENSG00000280162,ENSG00000234684,ENSG00000088832
chr20	1325934	1326118	20:1325934-1326118	ENSG00000125775,ENSG00000280162,ENSG00000234684
chr20	1326153	1326282	20:1326153-1326282	ENSG00000125775,ENSG00000280162,ENSG00000234684
chr20	1327130	1327230	20:1327130-1327230	ENSG00000125775,ENSG00000280162,ENSG00000234684
chr20	1330340	1330556	20:1330340-1330556	ENSG00000125775,ENSG00000234684
chr20	1332486	1332586	20:1332486-1332586	ENSG00000125775,ENSG00000234684
chr20	1336629	1336729	20:1336629-1336729	ENSG00000125775,ENSG00000234684
chr20	1355602	1355705	20:1355602-1355705	ENSG00000229728
chr20	1388864	1388984	20:1388864-1388984	ENSG00000274322,ENSG00000088832,ENSG00000284436
chr20	1392457	1392605	20:1392457-1392605	ENSG00000274322,ENSG00000088832,ENSG00000284436
chr20	1392912	1393313	20:1392912-1393313	ENSG00000274322,ENSG00000088832,ENSG00000284436
chr20	1417186	1417286	20:1417186-1417286	-
chr20	1445049	1445149	20:1445049-1445149	-
chr20	1466614	1467194	20:1466614-1467194	ENSG00000088833,ENSG00000196209,ENSG00000252103,ENSG00000125900,ENSG00000260861,ENSG00000101307,ENSG00000237914
chr20	1470038	1470390	20:1470038-1470390	ENSG00000088833,ENSG00000196209
chr20	1470432	1470532	20:1470432-1470532	ENSG00000088833,ENSG00000196209
chr20	1472184	1472379	20:1472184-1472379	ENSG00000088833,ENSG00000196209
chr20	1491461	1491603	20:1491461-1491603	ENSG00000196209,ENSG00000242324,ENSG00000252103,ENSG00000125900
chr20	1739256	1739372	20:1739256-1739372	ENSG00000242324,ENSG00000252103,ENSG00000125900,ENSG00000260861,ENSG00000101307,ENSG00000271523,ENSG00000089012,ENSG00000237914,ENSG00000223750,ENSG00000242348,ENSG00000236550,ENSG00000234282
chr20	1739438	1750555	20:1739438-1750555	ENSG00000242324,ENSG00000252103,ENSG00000125900,ENSG00000260861,ENSG00000101307,ENSG00000089012,ENSG00000237914,ENSG00000223750,ENSG00000242348,ENSG00000236550,ENSG00000234282
chr20	1763769	1763869	20:1763769-1763869	ENSG00000242324,ENSG00000089012,ENSG00000223750,ENSG00000242348,ENSG00000236550,ENSG00000234282,ENSG00000271461
chr20	1764578	1764678	20:1764578-1764678	ENSG00000242324,ENSG00000089012,ENSG00000223750,ENSG00000242348,ENSG00000236550,ENSG00000234282,ENSG00000271461
chr20	1775347	1775557	20:1775347-1775557	ENSG00000242324,ENSG00000252103,ENSG00000125900,ENSG00000260861,ENSG00000101307,ENSG00000271523,ENSG00000089012,ENSG00000237914,ENSG00000223750,ENSG00000242348,ENSG00000236550,ENSG00000234282,ENSG00000232528
chr20	1776953	1777132	20:1776953-1777132	ENSG00000242324,ENSG00000252103,ENSG00000125900,ENSG00000232528
chr20	1777291	1777518	20:1777291-1777518	ENSG00000242324,ENSG00000252103,ENSG00000125900,ENSG00000260861,ENSG00000101307,ENSG00000271523,ENSG00000089012,ENSG00000237914,ENSG00000223750,ENSG00000242348,ENSG00000236550,ENSG00000234282,ENSG00000232528
chr20	1778415	1778515	20:1778415-1778515	ENSG00000242324,ENSG00000252103,ENSG00000125900,ENSG00000232528
chr20	1802407	1802553	20:1802407-1802553	-
chr20	1803317	1803417	20:1803317-1803417	-
chr20	1803655	1803755	20:1803655-1803755	-
chr20	1811009	1811109	20:1811009-1811109	ENSG00000286288
chr20	1811257	1811419	20:1811257-1811419	ENSG00000286288
chr20	1815767	1815971	20:1815767-1815971	ENSG00000286288
chr20	1816193	1816293	20:1816193-1816293	ENSG00000286288
chr20	1816429	1816729	20:1816429-1816729	ENSG00000286288
chr20	1817307	1817407	20:1817307-1817407	ENSG00000286288
chr20	1817831	1817954	20:1817831-1817954	ENSG00000286288
chr20	1823056	1823156	20:1823056-1823156	ENSG00000286288
chr20	1823917	1824017	20:1823917-1824017	ENSG00000286288
chr20	1825056	1825163	20:1825056-1825163	-
chr20	1826331	1826431	20:1826331-1826431	-
chr20	1827364	1827464	20:1827364-1827464	-
chr20	1827770	1828534	20:1827770-1828534	ENSG00000242324,ENSG00000125900,ENSG00000260861,ENSG00000101307,ENSG00000089012,ENSG00000237914,ENSG00000242348,ENSG00000236550,ENSG00000286288
chr20	1846594	1846740	20:1846594-1846740	-
chr20	1878167	1878267	20:1878167-1878267	-
chr20	1894364	1894919	20:1894364-1894919	ENSG00000276649,ENSG00000198053
chr20	1895007	1895156	20:1895007-1895156	ENSG00000276649,ENSG00000198053
chr20	1895867	1896100	20:1895867-1896100	ENSG00000276649,ENSG00000198053
chr20	1900473	1900605	20:1900473-1900605	ENSG00000276649,ENSG00000198053
chr20	1931960	1932060	20:1931960-1932060	ENSG00000233896
chr20	1937310	1937442	20:1937310-1937442	ENSG00000233896
chr20	1942195	1942295	20:1942195-1942295	ENSG00000233896
chr20	1948845	1949009	20:1948845-1949009	ENSG00000233896
chr20	1981566	1981722	20:1981566-1981722	ENSG00000101327
chr20	2022472	2022572	20:2022472-2022572	ENSG00000101327,ENSG00000227663
chr20	2027183	2027283	20:2027183-2027283	ENSG00000101327,ENSG00000227663
chr20	2040993	2041109	20:2040993-2041109	ENSG00000227663,ENSG00000287213
chr20	2052922	2053080	20:2052922-2053080	ENSG00000227663
chr20	2101749	2101928	20:2101749-2101928	ENSG00000227663,ENSG00000125834,ENSG00000286108
chr20	2101970	2103294	20:2101970-2103294	ENSG00000227663,ENSG00000125834,ENSG00000286108
chr20	2109862	2110004	20:2109862-2110004	ENSG00000227663,ENSG00000125834,ENSG00000286108
chr20	2110035	2110172	20:2110035-2110172	ENSG00000227663,ENSG00000125834,ENSG00000286108
chr20	2124890	2124990	20:2124890-2124990	ENSG00000227663
chr20	2130485	2130585	20:2130485-2130585	ENSG00000227663
chr20	2131008	2131117	20:2131008-2131117	ENSG00000227663,ENSG00000287213
chr20	2133617	2133759	20:2133617-2133759	ENSG00000227663,ENSG00000287213
chr20	2140721	2140863	20:2140721-2140863	ENSG00000227663,ENSG00000287213
chr20	2142257	2142357	20:2142257-2142357	-
chr20	2142527	2142627	20:2142527-2142627	ENSG00000227663,ENSG00000287213
chr20	2152918	2153087	20:2152918-2153087	ENSG00000227663,ENSG00000287213
chr20	2172423	2172567	20:2172423-2172567	ENSG00000233896,ENSG00000227663,ENSG00000287213
chr20	2207169	2207300	20:2207169-2207300	ENSG00000287213,ENSG00000287561,ENSG00000226644,ENSG00000286022,ENSG00000166948
chr20	2237181	2237433	20:2237181-2237433	ENSG00000287213,ENSG00000166948
chr20	2260197	2260347	20:2260197-2260347	ENSG00000287213,ENSG00000166948
chr20	2307343	2307443	20:2307343-2307443	ENSG00000125780,ENSG00000166948
chr20	2315224	2315348	20:2315224-2315348	ENSG00000287213,ENSG00000125780,ENSG00000166948
chr20	2436982	2437132	20:2436982-2437132	ENSG00000166948
chr20	2452201	2452348	20:2452201-2452348	ENSG00000287561,ENSG00000226644,ENSG00000286022,ENSG00000166948,ENSG00000207305
chr20	2454888	2454988	20:2454888-2454988	ENSG00000287561,ENSG00000226644,ENSG00000286022,ENSG00000166948,ENSG00000207305
chr20	2469001	2469105	20:2469001-2469105	ENSG00000125835
chr20	2469742	2469893	20:2469742-2469893	ENSG00000125835
chr20	2470363	2470502	20:2470363-2470502	ENSG00000125835
chr20	2470573	2471124	20:2470573-2471124	ENSG00000166948,ENSG00000207305,ENSG00000125835,ENSG00000256566,ENSG00000088876
chr20	2508327	2508543	20:2508327-2508543	ENSG00000256566,ENSG00000088876
chr20	2508683	2509198	20:2508683-2509198	ENSG00000256566,ENSG00000088876
chr20	2509268	2509368	20:2509268-2509368	ENSG00000256566,ENSG00000088876
chr20	2518334	2518434	20:2518334-2518434	ENSG00000256566,ENSG00000088876
chr20	2524524	2524807	20:2524524-2524807	ENSG00000256566,ENSG00000088876
chr20	2524854	2524954	20:2524854-2524954	ENSG00000088876
chr20	2539402	2539515	20:2539402-2539515	ENSG00000149488
chr20	2551984	2552084	20:2551984-2552084	ENSG00000149488
chr20	2560097	2560197	20:2560097-2560197	ENSG00000149488
chr20	2601320	2604260	20:2601320-2604260	ENSG00000149488
chr20	2604747	2604847	20:2604747-2604847	ENSG00000149488
chr20	2651708	2652717	20:2651708-2652717	ENSG00000101361,ENSG00000284481,ENSG00000221116,ENSG00000271798,ENSG00000212498,ENSG00000229686,ENSG00000226572,ENSG00000101365,ENSG00000228293
chr20	2652802	2653130	20:2652802-2653130	ENSG00000101361,ENSG00000284481,ENSG00000221116,ENSG00000271798,ENSG00000212498,ENSG00000229686,ENSG00000226572,ENSG00000101365,ENSG00000228293
chr20	2663964	2664344	20:2663964-2664344	ENSG00000101361,ENSG00000284481,ENSG00000221116,ENSG00000271798,ENSG00000212498,ENSG00000229686,ENSG00000226572,ENSG00000101365,ENSG00000228293
chr20	2664558	2664658	20:2664558-2664658	ENSG00000101361,ENSG00000284481,ENSG00000221116,ENSG00000271798,ENSG00000212498,ENSG00000229686,ENSG00000226572,ENSG00000101365,ENSG00000228293
chr20	2688828	2688928	20:2688828-2688928	ENSG00000088881
chr20	2692270	2692764	20:2692270-2692764	ENSG00000088881
chr20	2693074	2693400	20:2693074-2693400	ENSG00000088881
chr20	2693956	2694056	20:2693956-2694056	ENSG00000088881
chr20	2748705	2748858	20:2748705-2748858	ENSG00000088881,ENSG00000226217,ENSG00000088882
chr20	2751196	2751359	20:2751196-2751359	ENSG00000088881,ENSG00000226217,ENSG00000088882
chr20	2751484	2751617	20:2751484-2751617	ENSG00000088881,ENSG00000226217,ENSG00000088882
chr20	2752561	2752661	20:2752561-2752661	ENSG00000088881,ENSG00000226217,ENSG00000088882
chr20	2752731	2752831	20:2752731-2752831	ENSG00000088881,ENSG00000226217,ENSG00000088882
chr20	2761353	2761558	20:2761353-2761558	ENSG00000088881,ENSG00000226217,ENSG00000088882
chr20	2818019	2818143	20:2818019-2818143	ENSG00000226217,ENSG00000088882,ENSG00000241690,ENSG00000258713,ENSG00000198326
chr20	2837516	2838501	20:2837516-2838501	ENSG00000088882,ENSG00000215305,ENSG00000132635
chr20	2838722	2838867	20:2838722-2838867	ENSG00000088882,ENSG00000215305,ENSG00000132635
chr20	2840034	2840910	20:2840034-2840910	ENSG00000226217,ENSG00000088882,ENSG00000215305,ENSG00000132635
chr20	2871019	2871170	20:2871019-2871170	ENSG00000132670,ENSG00000215305
chr20	2872008	2872108	20:2872008-2872108	ENSG00000132670,ENSG00000215305
chr20	2872338	2872940	20:2872338-2872940	ENSG00000132670,ENSG00000215305
chr20	2873006	2873859	20:2873006-2873859	ENSG00000088882,ENSG00000132670,ENSG00000215305
chr20	2874067	2874235	20:2874067-2874235	ENSG00000132670,ENSG00000215305
chr20	2877834	2878023	20:2877834-2878023	ENSG00000132670
chr20	2879630	2879772	20:2879630-2879772	ENSG00000132670
chr20	2912032	2912132	20:2912032-2912132	-
chr20	2914066	2914362	20:2914066-2914362	-
chr20	2932626	2932757	20:2932626-2932757	-
chr20	2934549	2934723	20:2934549-2934723	-
chr20	2939280	2939380	20:2939280-2939380	-
chr20	2947532	2947754	20:2947532-2947754	-
chr20	2971666	2971859	20:2971666-2971859	-
chr20	3043658	3043768	20:3043658-3043768	ENSG00000125901,ENSG00000125787
chr20	3045188	3046437	20:3045188-3046437	ENSG00000263905,ENSG00000101200,ENSG00000125901,ENSG00000125787
chr20	3046512	3046612	20:3046512-3046612	ENSG00000101200,ENSG00000125901,ENSG00000125787
chr20	3046671	3046771	20:3046671-3046771	ENSG00000125901,ENSG00000125787
chr20	3046822	3047172	20:3046822-3047172	ENSG00000101200,ENSG00000125901,ENSG00000125787
chr20	3047555	3047655	20:3047555-3047655	ENSG00000101200,ENSG00000125901,ENSG00000125787
chr20	3048073	3048173	20:3048073-3048173	ENSG00000263905,ENSG00000101200,ENSG00000125901,ENSG00000125787
chr20	3051032	3051132	20:3051032-3051132	ENSG00000263905,ENSG00000101200,ENSG00000125901
chr20	3052120	3052220	20:3052120-3052220	ENSG00000263905,ENSG00000101200,ENSG00000101405,ENSG00000125901
chr20	3066686	3066794	20:3066686-3066794	ENSG00000263905,ENSG00000101200,ENSG00000101405
chr20	3112743	3112843	20:3112743-3112843	ENSG00000235958,ENSG00000263905,ENSG00000101200
chr20	3117898	3118237	20:3117898-3118237	ENSG00000235958,ENSG00000263905,ENSG00000101200,ENSG00000101405
chr20	3123662	3123766	20:3123662-3123766	ENSG00000235958,ENSG00000263905,ENSG00000101200
chr20	3146590	3146690	20:3146590-3146690	ENSG00000215251,ENSG00000185019
chr20	3148819	3148941	20:3148819-3148941	ENSG00000215251,ENSG00000185019
chr20	3152124	3152261	20:3152124-3152261	ENSG00000215251,ENSG00000185019
chr20	3158158	3158258	20:3158158-3158258	ENSG00000215251,ENSG00000185019
chr20	3158572	3160095	20:3158572-3160095	ENSG00000215251,ENSG00000185019
chr20	3160217	3160338	20:3160217-3160338	ENSG00000088899,ENSG00000215251,ENSG00000185019
chr20	3165588	3165755	20:3165588-3165755	ENSG00000088899,ENSG00000185019
chr20	3171766	3171866	20:3171766-3171866	ENSG00000088899
chr20	3172443	3172603	20:3172443-3172603	ENSG00000088899
chr20	3173093	3174121	20:3173093-3174121	ENSG00000088899,ENSG00000215251,ENSG00000185019,ENSG00000263905
chr20	3182941	3183068	20:3182941-3183068	-
chr20	3203430	3203586	20:3203430-3203586	ENSG00000125877,ENSG00000198171
chr20	3203890	3204005	20:3203890-3204005	ENSG00000125877,ENSG00000198171
chr20	3204039	3204139	20:3204039-3204139	ENSG00000125877,ENSG00000198171
chr20	3204338	3204823	20:3204338-3204823	ENSG00000125877,ENSG00000198171
chr20	3204871	3205079	20:3204871-3205079	ENSG00000125877,ENSG00000198171
chr20	3205891	3206046	20:3205891-3206046	ENSG00000125877,ENSG00000198171
chr20	3207817	3207917	20:3207817-3207917	ENSG00000125877,ENSG00000198171
chr20	3209355	3209668	20:3209355-3209668	ENSG00000125877,ENSG00000198171
chr20	3211633	3211733	20:3211633-3211733	ENSG00000125877
chr20	3218436	3218599	20:3218436-3218599	ENSG00000125877
chr20	3232503	3232603	20:3232503-3232603	ENSG00000277287,ENSG00000088836
chr20	3239220	3239320	20:3239220-3239320	ENSG00000277287,ENSG00000088836
chr20	3239610	3239710	20:3239610-3239710	ENSG00000277287,ENSG00000088836
chr20	3248933	3249033	20:3248933-3249033	ENSG00000277287,ENSG00000088836
chr20	3255986	3256114	20:3255986-3256114	-
chr20	3314102	3314202	20:3314102-3314202	ENSG00000088854
chr20	3314876	3314999	20:3314876-3314999	ENSG00000088854
chr20	3322431	3322574	20:3322431-3322574	ENSG00000088854
chr20	3334082	3334184	20:3334082-3334184	-
chr20	3334222	3334322	20:3334222-3334322	-
chr20	3351215	3351383	20:3351215-3351383	ENSG00000226632,ENSG00000201294
chr20	3366615	3366814	20:3366615-3366814	ENSG00000201346,ENSG00000226632,ENSG00000201294
chr20	3380749	3380873	20:3380749-3380873	ENSG00000201346
chr20	3391619	3391749	20:3391619-3391749	ENSG00000230568,ENSG00000201346
chr20	3391782	3391935	20:3391782-3391935	ENSG00000201346
chr20	3407209	3407409	20:3407209-3407409	ENSG00000288577,ENSG00000088854
chr20	3407477	3408508	20:3407477-3408508	ENSG00000230568,ENSG00000288577,ENSG00000201346,ENSG00000088854
chr20	3408669	3409129	20:3408669-3409129	ENSG00000230568,ENSG00000288577,ENSG00000201346,ENSG00000088854
chr20	3409238	3409530	20:3409238-3409530	ENSG00000288577,ENSG00000088854
chr20	3468197	3468297	20:3468197-3468297	ENSG00000230568,ENSG00000088812,ENSG00000225116
chr20	3468722	3468822	20:3468722-3468822	ENSG00000230568,ENSG00000088812,ENSG00000225116
chr20	3469615	3469789	20:3469615-3469789	ENSG00000230568,ENSG00000088812,ENSG00000225116
chr20	3470676	3471540	20:3470676-3471540	ENSG00000230568,ENSG00000088812,ENSG00000225116
chr20	3530756	3530856	20:3530756-3530856	ENSG00000230568
chr20	3531064	3534470	20:3531064-3534470	ENSG00000230568
chr20	3545974	3546169	20:3545974-3546169	ENSG00000230568
chr20	3599650	3599806	20:3599650-3599806	-
chr20	3612868	3612984	20:3612868-3612984	-
chr20	3642458	3642558	20:3642458-3642558	-
chr20	3659452	3659555	20:3659452-3659555	ENSG00000125861
chr20	3665520	3665620	20:3665520-3665620	ENSG00000149451,ENSG00000125861
chr20	3671482	3671653	20:3671482-3671653	ENSG00000149451,ENSG00000125861
chr20	3674921	3675031	20:3674921-3675031	ENSG00000149451,ENSG00000125861
chr20	3676567	3676734	20:3676567-3676734	ENSG00000149451
chr20	3676771	3677243	20:3676771-3677243	ENSG00000149451
chr20	3677920	3678020	20:3677920-3678020	ENSG00000149451
chr20	3679972	3680449	20:3679972-3680449	ENSG00000149451
chr20	3681995	3682106	20:3681995-3682106	ENSG00000149451
chr20	3685871	3685971	20:3685871-3685971	ENSG00000088827,ENSG00000149451
chr20	3686840	3687225	20:3686840-3687225	ENSG00000088827,ENSG00000149451
chr20	3687743	3687928	20:3687743-3687928	ENSG00000088827,ENSG00000149451
chr20	3688836	3688979	20:3688836-3688979	ENSG00000088827,ENSG00000149451
chr20	3692761	3692861	20:3692761-3692861	ENSG00000088827
chr20	3710899	3711319	20:3710899-3711319	ENSG00000088827
chr20	3712851	3713050	20:3712851-3713050	ENSG00000088827
chr20	3727352	3727522	20:3727352-3727522	ENSG00000132622
chr20	3728711	3728825	20:3728711-3728825	ENSG00000132622
chr20	3744938	3745235	20:3744938-3745235	ENSG00000132622
chr20	3745471	3745576	20:3745471-3745576	-
chr20	3746234	3746334	20:3746234-3746334	-
chr20	3748336	3748518	20:3748336-3748518	-
chr20	3749893	3750340	20:3749893-3750340	ENSG00000101220
chr20	3750909	3751026	20:3750909-3751026	ENSG00000101220
chr20	3751334	3751434	20:3751334-3751434	ENSG00000101220
chr20	3752111	3752405	20:3752111-3752405	ENSG00000101220
chr20	3752663	3752763	20:3752663-3752763	ENSG00000101220
chr20	3753242	3753342	20:3753242-3753342	ENSG00000101220
chr20	3757316	3757525	20:3757316-3757525	ENSG00000101220
chr20	3758975	3759075	20:3758975-3759075	ENSG00000101220
chr20	3759264	3759493	20:3759264-3759493	ENSG00000101220
chr20	3763878	3763978	20:3763878-3763978	ENSG00000101220
chr20	3767239	3767339	20:3767239-3767339	ENSG00000101220
chr20	3767483	3768254	20:3767483-3768254	ENSG00000101220
chr20	3768349	3768647	20:3768349-3768647	ENSG00000101220
chr20	3768720	3768988	20:3768720-3768988	ENSG00000101220
chr20	3775330	3775430	20:3775330-3775430	ENSG00000101222
chr20	3775682	3775782	20:3775682-3775782	ENSG00000101222
chr20	3777601	3777731	20:3777601-3777731	ENSG00000101222
chr20	3778025	3778146	20:3778025-3778146	ENSG00000101222
chr20	3779814	3779957	20:3779814-3779957	ENSG00000101222
chr20	3780050	3780233	20:3780050-3780233	ENSG00000125817,ENSG00000101222
chr20	3781026	3781217	20:3781026-3781217	ENSG00000125817,ENSG00000101222
chr20	3781274	3781734	20:3781274-3781734	ENSG00000125817,ENSG00000101222
chr20	3784412	3784554	20:3784412-3784554	ENSG00000125817,ENSG00000101222
chr20	3784988	3785156	20:3784988-3785156	ENSG00000125817,ENSG00000101222
chr20	3785297	3785570	20:3785297-3785570	ENSG00000125817,ENSG00000101222
chr20	3786087	3786326	20:3786087-3786326	ENSG00000125817,ENSG00000101222
chr20	3786628	3787027	20:3786628-3787027	ENSG00000125843,ENSG00000101224,ENSG00000125817,ENSG00000101222
chr20	3788910	3789084	20:3788910-3789084	ENSG00000125817,ENSG00000101222
chr20	3789345	3789589	20:3789345-3789589	ENSG00000125817,ENSG00000101222
chr20	3790814	3790914	20:3790814-3790914	ENSG00000101224,ENSG00000125817
chr20	3795457	3795557	20:3795457-3795557	ENSG00000101224
chr20	3795607	3796306	20:3795607-3796306	ENSG00000275491,ENSG00000101224
chr20	3796370	3796575	20:3796370-3796575	ENSG00000101224
chr20	3798359	3798485	20:3798359-3798485	ENSG00000101224
chr20	3798565	3798733	20:3798565-3798733	ENSG00000101224
chr20	3799799	3800170	20:3799799-3800170	ENSG00000101224
chr20	3803204	3803308	20:3803204-3803308	ENSG00000275491,ENSG00000101224
chr20	3804836	3804951	20:3804836-3804951	ENSG00000275491,ENSG00000101224
chr20	3805605	3806008	20:3805605-3806008	ENSG00000274949,ENSG00000275491,ENSG00000101224
chr20	3806050	3806150	20:3806050-3806150	ENSG00000274949,ENSG00000275491,ENSG00000101224
chr20	3806433	3806533	20:3806433-3806533	ENSG00000274949,ENSG00000275491,ENSG00000101224
chr20	3806671	3806771	20:3806671-3806771	ENSG00000274949,ENSG00000275491,ENSG00000101224
chr20	3807194	3807380	20:3807194-3807380	ENSG00000274949,ENSG00000275491,ENSG00000101224
chr20	3807442	3807565	20:3807442-3807565	ENSG00000274949,ENSG00000275491,ENSG00000101224
chr20	3807983	3808376	20:3807983-3808376	ENSG00000274949,ENSG00000275491,ENSG00000101224
chr20	3809687	3809787	20:3809687-3809787	ENSG00000274949,ENSG00000275491,ENSG00000101224
chr20	3811285	3811385	20:3811285-3811385	ENSG00000274949,ENSG00000275491
chr20	3811589	3812376	20:3811589-3812376	ENSG00000125843,ENSG00000274949,ENSG00000275491,ENSG00000101224,ENSG00000125817
chr20	3813324	3813461	20:3813324-3813461	ENSG00000274949,ENSG00000275491
chr20	3813858	3814117	20:3813858-3814117	ENSG00000274949,ENSG00000275491
chr20	3816151	3816255	20:3816151-3816255	ENSG00000125843,ENSG00000274949
chr20	3820004	3821064	20:3820004-3821064	ENSG00000088888,ENSG00000125843,ENSG00000125817
chr20	3821410	3821726	20:3821410-3821726	ENSG00000125843
chr20	3821816	3822005	20:3821816-3822005	ENSG00000125843
chr20	3822099	3822245	20:3822099-3822245	ENSG00000125843
chr20	3846100	3846200	20:3846100-3846200	ENSG00000088888
chr20	3846381	3846481	20:3846381-3846481	ENSG00000088888
chr20	3846611	3847618	20:3846611-3847618	ENSG00000088888
chr20	3854239	3854339	20:3854239-3854339	ENSG00000088888
chr20	3855167	3855295	20:3855167-3855295	-
chr20	3856040	3856140	20:3856040-3856140	-
chr20	3861091	3861191	20:3861091-3861191	-
chr20	3863559	3863659	20:3863559-3863659	-
chr20	3864372	3864506	20:3864372-3864506	-
chr20	3865045	3865185	20:3865045-3865185	-
chr20	3875315	3875415	20:3875315-3875415	-
chr20	3887702	3887802	20:3887702-3887802	ENSG00000125779,ENSG00000229539
chr20	3888368	3888579	20:3888368-3888579	ENSG00000125779,ENSG00000229539
chr20	3888611	3889790	20:3888611-3889790	ENSG00000125779,ENSG00000229539
chr20	3889851	3889951	20:3889851-3889951	ENSG00000125779,ENSG00000229539
chr20	3890727	3890827	20:3890727-3890827	ENSG00000125779,ENSG00000229539
chr20	3893322	3893422	20:3893322-3893422	ENSG00000125779,ENSG00000229539
chr20	3893530	3893630	20:3893530-3893630	ENSG00000125779,ENSG00000229539
chr20	3893684	3893838	20:3893684-3893838	ENSG00000125779,ENSG00000229539
chr20	3902057	3902249	20:3902057-3902249	ENSG00000283320,ENSG00000199024
chr20	3908752	3909042	20:3908752-3909042	ENSG00000283320,ENSG00000199024,ENSG00000125779
chr20	3927213	3927542	20:3927213-3927542	ENSG00000275582,ENSG00000283320,ENSG00000199024,ENSG00000125779
chr20	3928483	3928668	20:3928483-3928668	ENSG00000275582,ENSG00000283320,ENSG00000199024,ENSG00000125779
chr20	3929648	3929748	20:3929648-3929748	ENSG00000275582,ENSG00000283320,ENSG00000199024,ENSG00000125779
chr20	3932785	3932892	20:3932785-3932892	ENSG00000275582,ENSG00000283320,ENSG00000199024,ENSG00000125779
chr20	3932927	3933057	20:3932927-3933057	ENSG00000275582,ENSG00000283320,ENSG00000199024
chr20	3933221	3933386	20:3933221-3933386	ENSG00000275582,ENSG00000283320,ENSG00000199024
chr20	3934596	3934901	20:3934596-3934901	ENSG00000275582,ENSG00000283320,ENSG00000199024,ENSG00000125779
chr20	3935266	3935366	20:3935266-3935366	ENSG00000283320,ENSG00000199024
chr20	3935399	3936050	20:3935399-3936050	ENSG00000283320,ENSG00000199024
chr20	3937976	3938103	20:3937976-3938103	ENSG00000283320,ENSG00000199024
chr20	3953440	3953540	20:3953440-3953540	-
chr20	3962692	3972107	20:3962692-3972107	ENSG00000101236
chr20	3981160	3981309	20:3981160-3981309	-
chr20	3993707	3993807	20:3993707-3993807	-
chr20	4014679	4014830	20:4014679-4014830	ENSG00000101236
chr20	4014915	4015876	20:4014915-4015876	ENSG00000226608,ENSG00000101236
chr20	4015957	4016065	20:4015957-4016065	ENSG00000226608,ENSG00000101236
chr20	4016553	4016712	20:4016553-4016712	ENSG00000226608,ENSG00000101236
chr20	4027660	4027903	20:4027660-4027903	ENSG00000226608,ENSG00000101236
chr20	4038092	4038192	20:4038092-4038192	-
chr20	4038271	4038371	20:4038271-4038371	-
chr20	4042822	4042931	20:4042822-4042931	-
chr20	4062873	4063092	20:4062873-4063092	ENSG00000215063
chr20	4064588	4064847	20:4064588-4064847	ENSG00000205300,ENSG00000215063
chr20	4067831	4067931	20:4067831-4067931	ENSG00000205300,ENSG00000215063
chr20	4082149	4082308	20:4082149-4082308	ENSG00000205300
chr20	4083178	4083632	20:4083178-4083632	ENSG00000205300
chr20	4084182	4084282	20:4084182-4084282	ENSG00000205300
chr20	4085167	4085273	20:4085167-4085273	ENSG00000205300
chr20	4085306	4085557	20:4085306-4085557	ENSG00000205300
chr20	4092094	4092194	20:4092094-4092194	-
chr20	4108610	4109029	20:4108610-4109029	-
chr20	4113560	4118600	20:4113560-4118600	-
chr20	4119737	4119837	20:4119737-4119837	ENSG00000088826
chr20	4129362	4129471	20:4129362-4129471	ENSG00000088826
chr20	4148477	4149086	20:4148477-4149086	ENSG00000088826
chr20	4149237	4149442	20:4149237-4149442	ENSG00000088826
chr20	4155113	4155313	20:4155113-4155313	-
chr20	4160282	4160382	20:4160282-4160382	-
chr20	4160765	4160928	20:4160765-4160928	-
chr20	4161003	4161227	20:4161003-4161227	-
chr20	4162830	4162949	20:4162830-4162949	-
chr20	4164284	4164409	20:4164284-4164409	-
chr20	4167546	4167646	20:4167546-4167646	-
chr20	4167728	4168040	20:4167728-4168040	ENSG00000171873,ENSG00000088826
chr20	4168137	4168306	20:4168137-4168306	ENSG00000088826
chr20	4168976	4169076	20:4168976-4169076	ENSG00000088826
chr20	4169885	4170146	20:4169885-4170146	ENSG00000088826
chr20	4170538	4170638	20:4170538-4170638	ENSG00000088826
chr20	4170738	4170957	20:4170738-4170957	ENSG00000088826
chr20	4171354	4171656	20:4171354-4171656	ENSG00000088826
chr20	4171827	4171927	20:4171827-4171927	ENSG00000088826
chr20	4172028	4172128	20:4172028-4172128	ENSG00000088826
chr20	4172159	4172747	20:4172159-4172747	ENSG00000171873,ENSG00000088826
chr20	4172805	4172905	20:4172805-4172905	ENSG00000088826
chr20	4173069	4173169	20:4173069-4173169	ENSG00000088826
chr20	4188439	4188580	20:4188439-4188580	ENSG00000230176,ENSG00000088826
chr20	4192023	4192123	20:4192023-4192123	ENSG00000230176
chr20	4205787	4205940	20:4205787-4205940	ENSG00000171873,ENSG00000230176
chr20	4280220	4280353	20:4280220-4280353	ENSG00000238282,ENSG00000171873
chr20	4308141	4308256	20:4308141-4308256	ENSG00000238282,ENSG00000171873
chr20	4328842	4328942	20:4328842-4328942	ENSG00000238282
chr20	4382974	4383074	20:4382974-4383074	ENSG00000238282,ENSG00000236387
chr20	4407163	4407263	20:4407163-4407263	ENSG00000238282,ENSG00000236387
chr20	4414685	4421585	20:4414685-4421585	ENSG00000238282,ENSG00000236387
chr20	4422068	4422168	20:4422068-4422168	ENSG00000238282,ENSG00000236387
chr20	4526996	4527096	20:4526996-4527096	ENSG00000238282
chr20	4555566	4555739	20:4555566-4555739	ENSG00000238282
chr20	4582796	4582896	20:4582796-4582896	ENSG00000228210,ENSG00000171873
chr20	4597390	4597490	20:4597390-4597490	ENSG00000228210,ENSG00000171873
chr20	4601646	4601764	20:4601646-4601764	ENSG00000228210,ENSG00000171873
chr20	4601913	4602041	20:4601913-4602041	ENSG00000228210,ENSG00000171873
chr20	4607349	4607589	20:4607349-4607589	ENSG00000171864,ENSG00000228210,ENSG00000171873
chr20	4614347	4614666	20:4614347-4614666	ENSG00000171864,ENSG00000228210
chr20	4661186	4661321	20:4661186-4661321	-
chr20	4664917	4665143	20:4664917-4665143	-
chr20	4667534	4667751	20:4667534-4667751	-
chr20	4667787	4668016	20:4667787-4668016	-
chr20	4684957	4685057	20:4684957-4685057	ENSG00000171867,ENSG00000226948
chr20	4685452	4685698	20:4685452-4685698	ENSG00000171867,ENSG00000226948
chr20	4686117	4687506	20:4686117-4687506	ENSG00000171867,ENSG00000226948
chr20	4687613	4687789	20:4687613-4687789	ENSG00000171867,ENSG00000226948
chr20	4689512	4689630	20:4689512-4689630	ENSG00000171867,ENSG00000226948
chr20	4691150	4691329	20:4691150-4691329	ENSG00000171867,ENSG00000226948
chr20	4702042	4702142	20:4702042-4702142	-
chr20	4719870	4719970	20:4719870-4719970	ENSG00000171864
chr20	4720150	4720634	20:4720150-4720634	ENSG00000171864
chr20	4720729	4720966	20:4720729-4720966	ENSG00000231071,ENSG00000180259,ENSG00000171864
chr20	4721088	4721261	20:4721088-4721261	ENSG00000171864
chr20	4727344	4727467	20:4727344-4727467	ENSG00000231071,ENSG00000171864
chr20	4737587	4737833	20:4737587-4737833	ENSG00000231071,ENSG00000180259
chr20	4738018	4738118	20:4738018-4738118	ENSG00000231071,ENSG00000180259
chr20	4760663	4760850	20:4760663-4760850	ENSG00000278595,ENSG00000180259
chr20	4761639	4761815	20:4761639-4761815	ENSG00000278595
chr20	4823529	4823678	20:4823529-4823678	ENSG00000101265
chr20	4829604	4829709	20:4829604-4829709	ENSG00000101265
chr20	4835611	4835745	20:4835611-4835745	ENSG00000252096,ENSG00000101265
chr20	4867183	4867283	20:4867183-4867283	ENSG00000252096
chr20	4880224	4880466	20:4880224-4880466	ENSG00000252096,ENSG00000089057
chr20	4883979	4884079	20:4883979-4884079	ENSG00000252096,ENSG00000089057
chr20	4896440	4896540	20:4896440-4896540	ENSG00000089057
chr20	4926296	4926439	20:4926296-4926439	-
chr20	4936386	4936486	20:4936386-4936486	-
chr20	4947226	4947399	20:4947226-4947399	-
chr20	4949789	4949942	20:4949789-4949942	-
chr20	4951444	4951752	20:4951444-4951752	-
chr20	4951805	4951915	20:4951805-4951915	ENSG00000278595
chr20	4954881	4954997	20:4954881-4954997	ENSG00000278595
chr20	4974501	4974601	20:4974501-4974601	-
chr20	4975400	4975500	20:4975400-4975500	-
chr20	5000357	5000498	20:5000357-5000498	ENSG00000234573,ENSG00000089057
chr20	5001095	5001252	20:5001095-5001252	ENSG00000234573,ENSG00000089057
chr20	5001392	5001601	20:5001392-5001601	ENSG00000234573,ENSG00000089057
chr20	5001665	5001867	20:5001665-5001867	ENSG00000234573,ENSG00000089057
chr20	5025090	5025416	20:5025090-5025416	ENSG00000234573,ENSG00000089057
chr20	5025453	5025608	20:5025453-5025608	ENSG00000234573
chr20	5029011	5029111	20:5029011-5029111	ENSG00000234573
chr20	5034498	5034623	20:5034498-5034623	ENSG00000234573
chr20	5045686	5045786	20:5045686-5045786	ENSG00000276768,ENSG00000277087
chr20	5050392	5050521	20:5050392-5050521	ENSG00000276768,ENSG00000277087
chr20	5051775	5051875	20:5051775-5051875	ENSG00000276768,ENSG00000277087
chr20	5056379	5056479	20:5056379-5056479	ENSG00000278816,ENSG00000276768
chr20	5056717	5057357	20:5056717-5057357	ENSG00000212536,ENSG00000277425,ENSG00000278816,ENSG00000276768,ENSG00000277087,ENSG00000234573
chr20	5065339	5065439	20:5065339-5065439	ENSG00000277425,ENSG00000278816
chr20	5065596	5065696	20:5065596-5065696	ENSG00000277425,ENSG00000278816
chr20	5066061	5066512	20:5066061-5066512	ENSG00000277425,ENSG00000278816
chr20	5068983	5069093	20:5068983-5069093	ENSG00000277425,ENSG00000278816
chr20	5073036	5073136	20:5073036-5073136	ENSG00000277425
chr20	5073365	5073510	20:5073365-5073510	ENSG00000277425
chr20	5076502	5076623	20:5076502-5076623	-
chr20	5078617	5078717	20:5078617-5078717	-
chr20	5080392	5080792	20:5080392-5080792	ENSG00000212536,ENSG00000234573
chr20	5081591	5081691	20:5081591-5081691	ENSG00000212536
chr20	5081739	5081839	20:5081739-5081839	ENSG00000212536
chr20	5089763	5089938	20:5089763-5089938	ENSG00000212536
chr20	5098056	5098156	20:5098056-5098156	ENSG00000212536
chr20	5100791	5101000	20:5100791-5101000	ENSG00000212536
chr20	5106487	5106587	20:5106487-5106587	ENSG00000252367,ENSG00000089063
chr20	5111886	5112013	20:5111886-5112013	ENSG00000132646,ENSG00000252367,ENSG00000089063
chr20	5112320	5112420	20:5112320-5112420	ENSG00000252367,ENSG00000089063
chr20	5112562	5112662	20:5112562-5112662	ENSG00000252367,ENSG00000089063
chr20	5112805	5113408	20:5112805-5113408	ENSG00000132646,ENSG00000252367,ENSG00000089063
chr20	5114232	5114406	20:5114232-5114406	ENSG00000252367,ENSG00000089063
chr20	5118876	5118976	20:5118876-5118976	ENSG00000132646,ENSG00000252367,ENSG00000089063
chr20	5119224	5119703	20:5119224-5119703	ENSG00000212517,ENSG00000132646,ENSG00000252367,ENSG00000089063
chr20	5119743	5120403	20:5119743-5120403	ENSG00000226995,ENSG00000101290,ENSG00000212517,ENSG00000132646,ENSG00000252367,ENSG00000089063
chr20	5121735	5121897	20:5121735-5121897	ENSG00000101290,ENSG00000212517,ENSG00000132646
chr20	5122014	5122114	20:5122014-5122114	ENSG00000101290,ENSG00000212517,ENSG00000132646
chr20	5125336	5125436	20:5125336-5125436	ENSG00000101290,ENSG00000212517,ENSG00000132646
chr20	5125560	5125859	20:5125560-5125859	ENSG00000101290,ENSG00000212517,ENSG00000132646
chr20	5126333	5127668	20:5126333-5127668	ENSG00000226995,ENSG00000101290,ENSG00000212517,ENSG00000132646,ENSG00000252367,ENSG00000089063
chr20	5127937	5128042	20:5127937-5128042	ENSG00000101290,ENSG00000212517,ENSG00000132646
chr20	5128183	5128466	20:5128183-5128466	ENSG00000101290,ENSG00000212517,ENSG00000132646
chr20	5131216	5131316	20:5131216-5131316	ENSG00000101290,ENSG00000132646
chr20	5135437	5135657	20:5135437-5135657	-
chr20	5139200	5139300	20:5139200-5139300	-
chr20	5139728	5139828	20:5139728-5139828	-
chr20	5140137	5140237	20:5140137-5140237	-
chr20	5142079	5142179	20:5142079-5142179	-
chr20	5143455	5143555	20:5143455-5143555	-
chr20	5150008	5150191	20:5150008-5150191	-
chr20	5152611	5152743	20:5152611-5152743	-
chr20	5154002	5154102	20:5154002-5154102	-
chr20	5154205	5154305	20:5154205-5154305	-
chr20	5182534	5182710	20:5182534-5182710	ENSG00000101290
chr20	5192309	5192560	20:5192309-5192560	ENSG00000101290
chr20	5195744	5195885	20:5195744-5195885	-
chr20	5199217	5199320	20:5199217-5199320	-
chr20	5201839	5202039	20:5201839-5202039	ENSG00000226995
chr20	5216834	5216938	20:5216834-5216938	ENSG00000226995,ENSG00000225022
chr20	5231326	5231430	20:5231326-5231430	ENSG00000226995,ENSG00000101292,ENSG00000225022
chr20	5234052	5234152	20:5234052-5234152	ENSG00000226995,ENSG00000101292,ENSG00000225022
chr20	5370231	5370341	20:5370231-5370341	ENSG00000230563,ENSG00000226995,ENSG00000276688,ENSG00000200313,ENSG00000101292,ENSG00000225022
chr20	5372477	5372577	20:5372477-5372577	ENSG00000230563,ENSG00000226995,ENSG00000276688,ENSG00000200313,ENSG00000101292,ENSG00000225022
chr20	5376413	5376513	20:5376413-5376513	ENSG00000226995,ENSG00000276688,ENSG00000200313,ENSG00000101292,ENSG00000225022
chr20	5500351	5500513	20:5500351-5500513	ENSG00000225640,ENSG00000205181,ENSG00000230563,ENSG00000266908
chr20	5504062	5504255	20:5504062-5504255	ENSG00000225640,ENSG00000205181,ENSG00000230563,ENSG00000266908
chr20	5504305	5504405	20:5504305-5504405	ENSG00000225640,ENSG00000205181,ENSG00000230563,ENSG00000266908
chr20	5528597	5528697	20:5528597-5528697	ENSG00000235820,ENSG00000225831,ENSG00000225640,ENSG00000205181
chr20	5541948	5542048	20:5541948-5542048	ENSG00000233578,ENSG00000125772,ENSG00000235820,ENSG00000225831
chr20	5551134	5551234	20:5551134-5551234	ENSG00000233578,ENSG00000125772,ENSG00000235820,ENSG00000225831
chr20	5573630	5573731	20:5573630-5573731	ENSG00000125772
chr20	5594488	5594633	20:5594488-5594633	ENSG00000125772
chr20	5601085	5601185	20:5601085-5601185	-
chr20	5604906	5605016	20:5604906-5605016	-
chr20	5608665	5608847	20:5608665-5608847	ENSG00000125772
chr20	5608946	5609046	20:5608946-5609046	ENSG00000125772
chr20	5609882	5610040	20:5609882-5610040	ENSG00000125772
chr20	5610449	5610607	20:5610449-5610607	ENSG00000125772
chr20	5610739	5611551	20:5610739-5611551	ENSG00000171984,ENSG00000125772,ENSG00000235820,ENSG00000225831
chr20	5611867	5611967	20:5611867-5611967	ENSG00000125772
chr20	5612085	5612262	20:5612085-5612262	ENSG00000125772
chr20	5612705	5612869	20:5612705-5612869	ENSG00000125772
chr20	5612917	5613047	20:5612917-5613047	ENSG00000125772
chr20	5614382	5614482	20:5614382-5614482	ENSG00000125772
chr20	5617216	5617316	20:5617216-5617316	ENSG00000125772
chr20	5619035	5619150	20:5619035-5619150	ENSG00000125772
chr20	5648091	5648212	20:5648091-5648212	-
chr20	5658981	5659335	20:5658981-5659335	-
chr20	5732176	5732276	20:5732176-5732276	-
chr20	5733564	5733664	20:5733564-5733664	-
chr20	5733874	5733974	20:5733874-5733974	-
chr20	5740901	5741076	20:5740901-5741076	-
chr20	5750188	5750682	20:5750188-5750682	ENSG00000171984
chr20	5751137	5751237	20:5751137-5751237	ENSG00000171984
chr20	5751399	5751499	20:5751399-5751499	ENSG00000171984
chr20	5779246	5779353	20:5779246-5779353	-
chr20	5787624	5787744	20:5787624-5787744	ENSG00000235820,ENSG00000225831
chr20	5788483	5788583	20:5788483-5788583	ENSG00000235820,ENSG00000225831
chr20	5817673	5817773	20:5817673-5817773	ENSG00000215589,ENSG00000202380
chr20	5827887	5828052	20:5827887-5828052	ENSG00000215589,ENSG00000202380
chr20	5833003	5833103	20:5833003-5833103	ENSG00000215589,ENSG00000202380
chr20	5833428	5833542	20:5833428-5833542	ENSG00000215589,ENSG00000202380
chr20	5834292	5834457	20:5834292-5834457	ENSG00000215589,ENSG00000202380
chr20	5835384	5835706	20:5835384-5835706	ENSG00000215589,ENSG00000202380
chr20	5835851	5835960	20:5835851-5835960	ENSG00000215589,ENSG00000202380
chr20	5836460	5836560	20:5836460-5836560	ENSG00000215589,ENSG00000202380
chr20	5846408	5846508	20:5846408-5846508	ENSG00000215589,ENSG00000202380
chr20	5861806	5861906	20:5861806-5861906	ENSG00000215589,ENSG00000202380
chr20	5911622	5911772	20:5911622-5911772	ENSG00000215589,ENSG00000089199,ENSG00000202380
chr20	5950092	5950955	20:5950092-5950955	ENSG00000278192,ENSG00000231961,ENSG00000207380,ENSG00000286235,ENSG00000125885,ENSG00000089195,ENSG00000215589,ENSG00000202380
chr20	5966753	5966853	20:5966753-5966853	ENSG00000231961,ENSG00000207380
chr20	5989109	5989249	20:5989109-5989249	ENSG00000231961,ENSG00000207380
chr20	5995863	5995963	20:5995863-5995963	ENSG00000263755,ENSG00000275632
chr20	6005363	6005571	20:6005363-6005571	ENSG00000278192,ENSG00000088766,ENSG00000263755,ENSG00000275632,ENSG00000278719
chr20	6005656	6006642	20:6005656-6006642	ENSG00000278192,ENSG00000088766,ENSG00000263755,ENSG00000275632,ENSG00000278719,ENSG00000286235,ENSG00000125885,ENSG00000089195,ENSG00000215589,ENSG00000235820,ENSG00000225831
chr20	6008357	6008531	20:6008357-6008531	ENSG00000278192,ENSG00000088766,ENSG00000263755,ENSG00000275632,ENSG00000278719
chr20	6016935	6017100	20:6016935-6017100	ENSG00000278192,ENSG00000088766,ENSG00000278719
chr20	6033386	6033486	20:6033386-6033486	ENSG00000278192,ENSG00000088766
chr20	6053274	6053374	20:6053274-6053374	ENSG00000278192,ENSG00000125872
chr20	6107993	6108169	20:6107993-6108169	ENSG00000101311
chr20	6115998	6116098	20:6115998-6116098	ENSG00000101311
chr20	6128113	6128252	20:6128113-6128252	ENSG00000101311
chr20	6141440	6141650	20:6141440-6141650	-
chr20	6148342	6148518	20:6148342-6148518	-
chr20	6151967	6152067	20:6151967-6152067	ENSG00000233402
chr20	6186263	6186363	20:6186263-6186363	ENSG00000233402
chr20	6218803	6218903	20:6218803-6218903	ENSG00000276915,ENSG00000271565,ENSG00000234241,ENSG00000233402
chr20	6245495	6245595	20:6245495-6245595	ENSG00000233402
chr20	6330840	6331040	20:6330840-6331040	-
chr20	6344602	6344704	20:6344602-6344704	ENSG00000233402
chr20	6359876	6359976	20:6359876-6359976	-
chr20	6454646	6454746	20:6454646-6454746	ENSG00000229876
chr20	6466461	6467185	20:6466461-6467185	ENSG00000229876,ENSG00000233402
chr20	6489482	6489582	20:6489482-6489582	-
chr20	6489742	6490168	20:6489742-6490168	-
chr20	6492253	6493065	20:6492253-6493065	ENSG00000229876,ENSG00000233402
chr20	6501236	6501336	20:6501236-6501336	-
chr20	6533763	6534031	20:6533763-6534031	-
chr20	6534251	6534404	20:6534251-6534404	-
chr20	6534462	6534660	20:6534462-6534660	-
chr20	6583272	6583477	20:6583272-6583477	-
chr20	6592462	6592585	20:6592462-6592585	-
chr20	6632197	6632297	20:6632197-6632297	-
chr20	6660709	6660849	20:6660709-6660849	-
chr20	6704384	6704498	20:6704384-6704498	-
chr20	6708111	6708238	20:6708111-6708238	-
chr20	6721878	6721978	20:6721878-6721978	-
chr20	6731954	6732247	20:6731954-6732247	ENSG00000228482
chr20	6736075	6736175	20:6736075-6736175	ENSG00000228482
chr20	6736250	6736453	20:6736250-6736453	ENSG00000228482
chr20	6746840	6746950	20:6746840-6746950	ENSG00000228482
chr20	6766701	6766801	20:6766701-6766801	ENSG00000125845
chr20	6767246	6768065	20:6767246-6768065	ENSG00000125845
chr20	6768099	6768344	20:6768099-6768344	ENSG00000125845
chr20	6768712	6768845	20:6768712-6768845	ENSG00000125845
chr20	6769407	6769530	20:6769407-6769530	ENSG00000125845
chr20	6770280	6770380	20:6770280-6770380	ENSG00000125845
chr20	6811187	6811360	20:6811187-6811360	-
chr20	6814277	6814377	20:6814277-6814377	-
chr20	6863514	6863642	20:6863514-6863642	-
chr20	6863850	6863950	20:6863850-6863950	-
chr20	6885863	6886032	20:6885863-6886032	-
chr20	6886793	6886893	20:6886793-6886893	-
chr20	6928835	6928935	20:6928835-6928935	ENSG00000232271
chr20	6959839	6960753	20:6959839-6960753	-
chr20	7039148	7039248	20:7039148-7039248	ENSG00000232271
chr20	7085548	7087070	20:7085548-7087070	ENSG00000232271
chr20	7093559	7093659	20:7093559-7093659	ENSG00000232271
chr20	7153247	7153379	20:7153247-7153379	ENSG00000228888,ENSG00000232271
chr20	7187280	7187380	20:7187280-7187380	ENSG00000238102,ENSG00000228888
chr20	7222483	7223342	20:7222483-7223342	ENSG00000238102,ENSG00000228888
chr20	7235461	7235561	20:7235461-7235561	ENSG00000261249,ENSG00000238102,ENSG00000228888
chr20	7280171	7280271	20:7280171-7280271	ENSG00000261249,ENSG00000238102,ENSG00000228888
chr20	7286041	7286188	20:7286041-7286188	ENSG00000277315,ENSG00000224711,ENSG00000261249,ENSG00000238102,ENSG00000228888
chr20	7332923	7333023	20:7332923-7333023	ENSG00000278159,ENSG00000224711,ENSG00000261249
chr20	7361460	7361618	20:7361460-7361618	ENSG00000278159,ENSG00000224711,ENSG00000261249
chr20	7392532	7392632	20:7392532-7392632	ENSG00000278159,ENSG00000224711,ENSG00000261249
chr20	7399573	7399714	20:7399573-7399714	ENSG00000278159,ENSG00000224711,ENSG00000261249
chr20	7488484	7488584	20:7488484-7488584	-
chr20	7502404	7502540	20:7502404-7502540	-
chr20	7554350	7554450	20:7554350-7554450	-
chr20	7580049	7580149	20:7580049-7580149	-
chr20	7580295	7580395	20:7580295-7580395	-
chr20	7603043	7603164	20:7603043-7603164	-
chr20	7638637	7638737	20:7638637-7638737	ENSG00000240584
chr20	7640244	7640344	20:7640244-7640344	ENSG00000240584
chr20	7643943	7644093	20:7643943-7644093	ENSG00000240584
chr20	7665728	7665904	20:7665728-7665904	-
chr20	7698144	7698244	20:7698144-7698244	-
chr20	7706391	7706638	20:7706391-7706638	-
chr20	7728039	7728139	20:7728039-7728139	-
chr20	7740793	7740921	20:7740793-7740921	-
chr20	7793326	7793426	20:7793326-7793426	ENSG00000277315,ENSG00000215586
chr20	7817108	7817208	20:7817108-7817208	ENSG00000277315,ENSG00000215586
chr20	7820658	7820765	20:7820658-7820765	ENSG00000277315,ENSG00000215586
chr20	7906926	7907026	20:7906926-7907026	ENSG00000277315
chr20	7917432	7917569	20:7917432-7917569	ENSG00000277315
chr20	7922983	7923083	20:7922983-7923083	ENSG00000277315
chr20	7936407	7936736	20:7936407-7936736	ENSG00000101323,ENSG00000277315
chr20	7948555	7948668	20:7948555-7948668	ENSG00000101323
chr20	7975667	7975823	20:7975667-7975823	-
chr20	7980704	7980818	20:7980704-7980818	-
chr20	7982247	7982353	20:7982247-7982353	-
chr20	7990501	7990601	20:7990501-7990601	-
chr20	8011481	8011600	20:8011481-8011600	ENSG00000229766,ENSG00000125827
chr20	8012357	8012457	20:8012357-8012457	ENSG00000229766,ENSG00000125827
chr20	8018373	8018609	20:8018373-8018609	ENSG00000229766,ENSG00000125827
chr20	8018949	8019228	20:8018949-8019228	ENSG00000229766,ENSG00000125827
chr20	8019365	8020051	20:8019365-8020051	ENSG00000229766,ENSG00000125827
chr20	8020364	8020570	20:8020364-8020570	ENSG00000229766,ENSG00000125827
chr20	8043746	8043846	20:8043746-8043846	-
chr20	8083017	8083124	20:8083017-8083124	-
chr20	8083260	8083393	20:8083260-8083393	-
chr20	8090125	8090225	20:8090125-8090225	ENSG00000226262
chr20	8094440	8094776	20:8094440-8094776	ENSG00000226262
chr20	8094927	8095027	20:8094927-8095027	ENSG00000226262
chr20	8095062	8095200	20:8095062-8095200	ENSG00000226262
chr20	8115928	8116964	20:8115928-8116964	ENSG00000182621
chr20	8117876	8117976	20:8117876-8117976	ENSG00000182621
chr20	8118882	8118982	20:8118882-8118982	ENSG00000182621
chr20	8127053	8127320	20:8127053-8127320	ENSG00000182621
chr20	8127572	8127672	20:8127572-8127672	ENSG00000182621
chr20	8129411	8129540	20:8129411-8129540	ENSG00000182621
chr20	8131476	8131576	20:8131476-8131576	ENSG00000182621
chr20	8131679	8132980	20:8131679-8132980	ENSG00000182621
chr20	8133104	8133439	20:8133104-8133439	ENSG00000182621
chr20	8136071	8136174	20:8136071-8136174	ENSG00000182621
chr20	8140009	8140162	20:8140009-8140162	-
chr20	8153450	8153614	20:8153450-8153614	-
chr20	8190563	8190663	20:8190563-8190663	-
chr20	8190771	8190871	20:8190771-8190871	-
chr20	8209780	8209892	20:8209780-8209892	-
chr20	8242099	8242264	20:8242099-8242264	ENSG00000225479
chr20	8242314	8242557	20:8242314-8242557	ENSG00000225479
chr20	8251740	8251877	20:8251740-8251877	ENSG00000225479
chr20	8256077	8256227	20:8256077-8256227	ENSG00000225479
chr20	8269280	8269464	20:8269280-8269464	-
chr20	8284769	8284934	20:8284769-8284934	-
chr20	8304216	8304497	20:8304216-8304497	ENSG00000182621
chr20	8316430	8316564	20:8316430-8316564	-
chr20	8323418	8323529	20:8323418-8323529	-
chr20	8330623	8330743	20:8330623-8330743	-
chr20	8330797	8331067	20:8330797-8331067	-
chr20	8343616	8343770	20:8343616-8343770	-
chr20	8343807	8344128	20:8343807-8344128	-
chr20	8344163	8344501	20:8344163-8344501	-
chr20	8344543	8344826	20:8344543-8344826	-
chr20	8345643	8345743	20:8345643-8345743	-
chr20	8348288	8348406	20:8348288-8348406	-
chr20	8348595	8348711	20:8348595-8348711	-
chr20	8357234	8357334	20:8357234-8357334	-
chr20	8357458	8357631	20:8357458-8357631	-
chr20	8361089	8361334	20:8361089-8361334	-
chr20	8363208	8363354	20:8363208-8363354	-
chr20	8370927	8371279	20:8370927-8371279	-
chr20	8383284	8383384	20:8383284-8383384	-
chr20	8388079	8388267	20:8388079-8388267	-
chr20	8388352	8388524	20:8388352-8388524	-
chr20	8403244	8403460	20:8403244-8403460	-
chr20	8405294	8406629	20:8405294-8406629	-
chr20	8414984	8415129	20:8414984-8415129	-
chr20	8441849	8441949	20:8441849-8441949	-
chr20	8446984	8447084	20:8446984-8447084	-
chr20	8447641	8447926	20:8447641-8447926	-
chr20	8454605	8454705	20:8454605-8454705	-
chr20	8473017	8473173	20:8473017-8473173	-
chr20	8478971	8479071	20:8478971-8479071	-
chr20	8482207	8482314	20:8482207-8482314	-
chr20	8486131	8488418	20:8486131-8488418	-
chr20	8490218	8490565	20:8490218-8490565	-
chr20	8491528	8491628	20:8491528-8491628	-
chr20	8517892	8518005	20:8517892-8518005	-
chr20	8545285	8545385	20:8545285-8545385	-
chr20	8547297	8547544	20:8547297-8547544	-
chr20	8547993	8548093	20:8547993-8548093	-
chr20	8556692	8563563	20:8556692-8563563	-
chr20	8584748	8584885	20:8584748-8584885	-
chr20	8604666	8604766	20:8604666-8604766	ENSG00000182621
chr20	8608507	8608607	20:8608507-8608607	-
chr20	8616890	8617191	20:8616890-8617191	ENSG00000182621
chr20	8661738	8661838	20:8661738-8661838	-
chr20	8692338	8692438	20:8692338-8692438	-
chr20	8706225	8706337	20:8706225-8706337	-
chr20	8714377	8714518	20:8714377-8714518	ENSG00000182621
chr20	8721196	8721328	20:8721196-8721328	-
chr20	8722431	8722531	20:8722431-8722531	-
chr20	8730152	8730257	20:8730152-8730257	ENSG00000182621
chr20	8732987	8733087	20:8732987-8733087	ENSG00000182621
chr20	8761503	8761603	20:8761503-8761603	ENSG00000182621
chr20	8798353	8798453	20:8798353-8798453	-
chr20	8829283	8829402	20:8829283-8829402	ENSG00000201348
chr20	8853606	8854285	20:8853606-8854285	-
chr20	8858505	8858613	20:8858505-8858613	-
chr20	8869227	8872233	20:8869227-8872233	-
chr20	8901714	8901849	20:8901714-8901849	-
chr20	8930599	8930699	20:8930599-8930699	ENSG00000276385,ENSG00000228438
chr20	8930807	8930966	20:8930807-8930966	ENSG00000276385,ENSG00000228438
chr20	8933549	8933716	20:8933549-8933716	ENSG00000276385,ENSG00000228438
chr20	8946426	8946603	20:8946426-8946603	ENSG00000275222,ENSG00000276385
chr20	8976298	8976451	20:8976298-8976451	ENSG00000275222
chr20	8976535	8976679	20:8976535-8976679	ENSG00000275222
chr20	8976794	8976906	20:8976794-8976906	ENSG00000275222
chr20	8977462	8977623	20:8977462-8977623	ENSG00000275222
chr20	8987369	8987548	20:8987369-8987548	ENSG00000275222
chr20	9010536	9010652	20:9010536-9010652	ENSG00000275222
chr20	9036432	9036532	20:9036432-9036532	ENSG00000275222
chr20	9067689	9067878	20:9067689-9067878	ENSG00000101333
chr20	9093192	9093339	20:9093192-9093339	-
chr20	9114082	9114184	20:9114082-9114184	-
chr20	9114891	9115017	20:9114891-9115017	-
chr20	9127014	9129432	20:9127014-9129432	-
chr20	9130530	9130630	20:9130530-9130630	-
chr20	9233021	9233249	20:9233021-9233249	-
chr20	9253125	9253263	20:9253125-9253263	-
chr20	9270903	9271038	20:9270903-9271038	-
chr20	9280102	9280328	20:9280102-9280328	-
chr20	9292856	9292956	20:9292856-9292956	-
chr20	9300167	9300341	20:9300167-9300341	ENSG00000101333
chr20	9301752	9301939	20:9301752-9301939	ENSG00000101333
chr20	9315205	9315305	20:9315205-9315305	ENSG00000101333
chr20	9326086	9326186	20:9326086-9326186	-
chr20	9329920	9330097	20:9329920-9330097	-
chr20	9335620	9335746	20:9335620-9335746	-
chr20	9357302	9357402	20:9357302-9357402	-
chr20	9408285	9408385	20:9408285-9408385	ENSG00000286740,ENSG00000232738
chr20	9421762	9421862	20:9421762-9421862	ENSG00000286740,ENSG00000232738
chr20	9458579	9458679	20:9458579-9458679	ENSG00000286740,ENSG00000232738
chr20	9472102	9472202	20:9472102-9472202	ENSG00000286740,ENSG00000232738
chr20	9485746	9485877	20:9485746-9485877	ENSG00000286740,ENSG00000232738,ENSG00000125869,ENSG00000225988
chr20	9488073	9488181	20:9488073-9488181	ENSG00000286740,ENSG00000232738,ENSG00000125869,ENSG00000225988
chr20	9488279	9488395	20:9488279-9488395	ENSG00000286740,ENSG00000232738,ENSG00000125869,ENSG00000225988
chr20	9503847	9504025	20:9503847-9504025	ENSG00000286740,ENSG00000232738,ENSG00000125869,ENSG00000225988
chr20	9507483	9507735	20:9507483-9507735	ENSG00000286740,ENSG00000232738,ENSG00000125869,ENSG00000225988
chr20	9526494	9526633	20:9526494-9526633	ENSG00000286740,ENSG00000232738,ENSG00000125869,ENSG00000225988
chr20	9630577	9630677	20:9630577-9630677	ENSG00000232738
chr20	9701765	9701865	20:9701765-9701865	-
chr20	9711472	9711572	20:9711472-9711572	-
chr20	9735806	9735953	20:9735806-9735953	-
chr20	9795767	9795867	20:9795767-9795867	-
chr20	9806155	9806255	20:9806155-9806255	-
chr20	9838014	9838134	20:9838014-9838134	ENSG00000286470,ENSG00000101349
chr20	9879325	9879464	20:9879325-9879464	-
chr20	9912957	9913057	20:9912957-9913057	-
chr20	9944505	9944605	20:9944505-9944605	-
chr20	9945643	9945743	20:9945643-9945743	ENSG00000243961
chr20	9952625	9952725	20:9952625-9952725	ENSG00000243961
chr20	9978333	9978644	20:9978333-9978644	ENSG00000243961,ENSG00000132623
chr20	10014718	10014818	20:10014718-10014818	ENSG00000243961,ENSG00000132623,ENSG00000227906,ENSG00000276525
chr20	10018334	10018466	20:10018334-10018466	ENSG00000243961,ENSG00000132623,ENSG00000227906,ENSG00000276525
chr20	10057922	10058034	20:10057922-10058034	ENSG00000243961,ENSG00000132623,ENSG00000276525
chr20	10069995	10070107	20:10069995-10070107	ENSG00000243961,ENSG00000132623,ENSG00000276525
chr20	10072034	10072134	20:10072034-10072134	ENSG00000243961,ENSG00000132623,ENSG00000276525
chr20	10090741	10090849	20:10090741-10090849	ENSG00000243961,ENSG00000132623,ENSG00000276525
chr20	10108955	10109055	20:10108955-10109055	-
chr20	10172145	10172572	20:10172145-10172572	ENSG00000230506,ENSG00000232448
chr20	10172614	10172714	20:10172614-10172714	ENSG00000230506,ENSG00000232448
chr20	10187721	10187821	20:10187721-10187821	ENSG00000232448
chr20	10219538	10219865	20:10219538-10219865	ENSG00000227906,ENSG00000132639
chr20	10403706	10403806	20:10403706-10403806	ENSG00000286936,ENSG00000237005,ENSG00000214835,ENSG00000230750,ENSG00000285723
chr20	10427282	10427382	20:10427282-10427382	ENSG00000286936,ENSG00000125863,ENSG00000285508,ENSG00000285723
chr20	10433540	10434759	20:10433540-10434759	ENSG00000286936,ENSG00000237005,ENSG00000214835,ENSG00000230750,ENSG00000125863,ENSG00000285508,ENSG00000285723,ENSG00000149346
chr20	10434920	10435500	20:10434920-10435500	ENSG00000286936,ENSG00000237005,ENSG00000214835,ENSG00000230750,ENSG00000125863,ENSG00000285508,ENSG00000285723,ENSG00000149346
chr20	10435547	10435647	20:10435547-10435647	ENSG00000125863,ENSG00000285508,ENSG00000149346
chr20	10436521	10436659	20:10436521-10436659	ENSG00000125863,ENSG00000285508,ENSG00000149346
chr20	10443727	10443894	20:10443727-10443894	ENSG00000149346
chr20	10445506	10445651	20:10445506-10445651	-
chr20	10469594	10469832	20:10469594-10469832	-
chr20	10470230	10470339	20:10470230-10470339	-
chr20	10487708	10487808	20:10487708-10487808	-
chr20	10488058	10488158	20:10488058-10488158	-
chr20	10489431	10489551	20:10489431-10489551	-
chr20	10490814	10491046	20:10490814-10491046	-
chr20	10492226	10492326	20:10492226-10492326	-
chr20	10500181	10500281	20:10500181-10500281	-
chr20	10501045	10501145	20:10501045-10501145	-
chr20	10501416	10501743	20:10501416-10501743	ENSG00000237005,ENSG00000214835,ENSG00000230750
chr20	10502847	10502947	20:10502847-10502947	-
chr20	10506008	10506160	20:10506008-10506160	-
chr20	10510743	10510843	20:10510743-10510843	-
chr20	10511010	10511110	20:10511010-10511110	-
chr20	10511312	10511453	20:10511312-10511453	-
chr20	10511601	10511971	20:10511601-10511971	-
chr20	10525880	10526006	20:10525880-10526006	-
chr20	10538645	10538745	20:10538645-10538745	-
chr20	10550697	10550836	20:10550697-10550836	-
chr20	10553432	10553647	20:10553432-10553647	-
chr20	10556089	10556189	20:10556089-10556189	-
chr20	10565307	10565456	20:10565307-10565456	-
chr20	10565815	10565935	20:10565815-10565935	-
chr20	10570759	10570867	20:10570759-10570867	-
chr20	10596945	10597045	20:10596945-10597045	ENSG00000149346
chr20	10597425	10597572	20:10597425-10597572	ENSG00000149346
chr20	10598213	10598366	20:10598213-10598366	ENSG00000149346
chr20	10600662	10600762	20:10600662-10600762	ENSG00000149346
chr20	10603734	10603902	20:10603734-10603902	ENSG00000149346
chr20	10604270	10604405	20:10604270-10604405	ENSG00000149346,ENSG00000235036
chr20	10604578	10604938	20:10604578-10604938	ENSG00000149346,ENSG00000235036
chr20	10609326	10609435	20:10609326-10609435	ENSG00000235036
chr20	10609554	10609654	20:10609554-10609654	ENSG00000235036
chr20	10612792	10612913	20:10612792-10612913	ENSG00000235036
chr20	10622732	10622972	20:10622732-10622972	ENSG00000235036
chr20	10629971	10630089	20:10629971-10630089	-
chr20	10634424	10634613	20:10634424-10634613	-
chr20	10634706	10634871	20:10634706-10634871	-
chr20	10635002	10635196	20:10635002-10635196	-
chr20	10636296	10636396	20:10636296-10636396	-
chr20	10636537	10636793	20:10636537-10636793	-
chr20	10637519	10637690	20:10637519-10637690	-
chr20	10637917	10638017	20:10637917-10638017	-
chr20	10638101	10638326	20:10638101-10638326	-
chr20	10638560	10638762	20:10638560-10638762	-
chr20	10638955	10640028	20:10638955-10640028	ENSG00000101384
chr20	10640059	10640259	20:10640059-10640259	ENSG00000101384,ENSG00000273745
chr20	10641802	10641902	20:10641802-10641902	ENSG00000101384,ENSG00000273745
chr20	10642373	10642473	20:10642373-10642473	ENSG00000101384,ENSG00000273745
chr20	10643449	10643604	20:10643449-10643604	ENSG00000101384,ENSG00000273745
chr20	10643816	10643941	20:10643816-10643941	ENSG00000101384,ENSG00000273745
chr20	10644611	10644844	20:10644611-10644844	ENSG00000101384,ENSG00000273745
chr20	10645448	10645548	20:10645448-10645548	ENSG00000101384,ENSG00000273745
chr20	10646545	10646645	20:10646545-10646645	ENSG00000101384,ENSG00000273745
chr20	10647640	10647740	20:10647640-10647740	ENSG00000101384,ENSG00000273745
chr20	10647906	10648058	20:10647906-10648058	ENSG00000101384,ENSG00000273745
chr20	10651160	10651336	20:10651160-10651336	ENSG00000101384,ENSG00000273745
chr20	10651456	10651601	20:10651456-10651601	ENSG00000101384,ENSG00000273745
chr20	10652516	10652637	20:10652516-10652637	ENSG00000101384,ENSG00000273745
chr20	10652683	10653147	20:10652683-10653147	ENSG00000101384,ENSG00000273745
chr20	10653486	10653810	20:10653486-10653810	ENSG00000101384,ENSG00000273745
chr20	10654063	10654221	20:10654063-10654221	ENSG00000101384,ENSG00000273745
chr20	10654724	10654955	20:10654724-10654955	ENSG00000101384,ENSG00000273745
chr20	10655257	10655383	20:10655257-10655383	ENSG00000101384
chr20	10655443	10655601	20:10655443-10655601	-
chr20	10655671	10655771	20:10655671-10655771	-
chr20	10656633	10656862	20:10656633-10656862	-
chr20	10658951	10659051	20:10658951-10659051	-
chr20	10659091	10659306	20:10659091-10659306	-
chr20	10660493	10660669	20:10660493-10660669	-
chr20	10660716	10660949	20:10660716-10660949	-
chr20	10661399	10661508	20:10661399-10661508	-
chr20	10661955	10662108	20:10661955-10662108	-
chr20	10662661	10662857	20:10662661-10662857	-
chr20	10663822	10663922	20:10663822-10663922	-
chr20	10665268	10665432	20:10665268-10665432	ENSG00000270792
chr20	10665720	10665943	20:10665720-10665943	ENSG00000101384,ENSG00000270792
chr20	10666342	10666474	20:10666342-10666474	ENSG00000270792
chr20	10667011	10667111	20:10667011-10667111	ENSG00000270792
chr20	10667182	10667390	20:10667182-10667390	ENSG00000101384,ENSG00000270792
chr20	10667495	10667595	20:10667495-10667595	ENSG00000270792
chr20	10668416	10668523	20:10668416-10668523	ENSG00000270792
chr20	10669875	10669975	20:10669875-10669975	ENSG00000270792
chr20	10670780	10670884	20:10670780-10670884	ENSG00000270792
chr20	10671226	10672537	20:10671226-10672537	ENSG00000270792
chr20	10672632	10673062	20:10672632-10673062	ENSG00000270792
chr20	10673214	10675046	20:10673214-10675046	ENSG00000270792
chr20	10675255	10675360	20:10675255-10675360	-
chr20	10720724	10720826	20:10720724-10720826	ENSG00000224961,ENSG00000234900
chr20	10731735	10731835	20:10731735-10731835	ENSG00000234900
chr20	10739322	10739481	20:10739322-10739481	ENSG00000224961,ENSG00000234900
chr20	10739821	10739921	20:10739821-10739921	ENSG00000224961,ENSG00000234900
chr20	10740266	10740366	20:10740266-10740366	ENSG00000224961,ENSG00000234900
chr20	10744377	10744477	20:10744377-10744477	ENSG00000224961,ENSG00000234900
chr20	10777741	10777841	20:10777741-10777841	ENSG00000234900
chr20	10849075	10849322	20:10849075-10849322	-
chr20	10853869	10854027	20:10853869-10854027	ENSG00000232900,ENSG00000217809
chr20	10854683	10854783	20:10854683-10854783	-
chr20	10857293	10857457	20:10857293-10857457	-
chr20	10863795	10864075	20:10863795-10864075	ENSG00000217809
chr20	10864510	10864615	20:10864510-10864615	ENSG00000217809
chr20	10876688	10876819	20:10876688-10876819	ENSG00000232900,ENSG00000217809
chr20	10877393	10877816	20:10877393-10877816	ENSG00000232900,ENSG00000217809
chr20	10898587	10898772	20:10898587-10898772	ENSG00000232900,ENSG00000217809
chr20	10928748	10928848	20:10928748-10928848	ENSG00000232900
chr20	10929081	10929218	20:10929081-10929218	ENSG00000232900
chr20	10978252	10978352	20:10978252-10978352	-
chr20	10978461	10978576	20:10978461-10978576	-
chr20	10978880	10979228	20:10978880-10979228	-
chr20	10979337	10979437	20:10979337-10979437	-
chr20	10981070	10981170	20:10981070-10981170	ENSG00000270792
chr20	10981307	10982894	20:10981307-10982894	ENSG00000270792
chr20	10984812	10984912	20:10984812-10984912	ENSG00000270792
chr20	10986853	10986953	20:10986853-10986953	ENSG00000270792
chr20	10987194	10987294	20:10987194-10987294	ENSG00000270792
chr20	11002393	11002493	20:11002393-11002493	ENSG00000125899,ENSG00000270777
chr20	11003314	11003455	20:11003314-11003455	ENSG00000125899,ENSG00000270777
chr20	11007018	11007161	20:11007018-11007161	ENSG00000125899,ENSG00000270777
chr20	11011779	11011879	20:11011779-11011879	-
chr20	11013224	11013347	20:11013224-11013347	ENSG00000270777
chr20	11015009	11015175	20:11015009-11015175	-
chr20	11018248	11018348	20:11018248-11018348	-
chr20	11027356	11027456	20:11027356-11027456	ENSG00000125899
chr20	11027619	11027719	20:11027619-11027719	ENSG00000125899
chr20	11035476	11035595	20:11035476-11035595	-
chr20	11044908	11045096	20:11044908-11045096	-
chr20	11045870	11046288	20:11045870-11046288	-
chr20	11049006	11049176	20:11049006-11049176	-
chr20	11053480	11053590	20:11053480-11053590	-
chr20	11057159	11057305	20:11057159-11057305	-
chr20	11057746	11057942	20:11057746-11057942	-
chr20	11058305	11058454	20:11058305-11058454	-
chr20	11058558	11058671	20:11058558-11058671	-
chr20	11058840	11059137	20:11058840-11059137	-
chr20	11059178	11059549	20:11059178-11059549	-
chr20	11059611	11059810	20:11059611-11059810	-
chr20	11080685	11084431	20:11080685-11084431	-
chr20	11106892	11107021	20:11106892-11107021	-
chr20	11108299	11108445	20:11108299-11108445	-
chr20	11113419	11113815	20:11113419-11113815	-
chr20	11157888	11157988	20:11157888-11157988	-
chr20	11168066	11168256	20:11168066-11168256	-
chr20	11172541	11172670	20:11172541-11172670	-
chr20	11197326	11197426	20:11197326-11197426	-
chr20	11199735	11199870	20:11199735-11199870	-
chr20	11201649	11201781	20:11201649-11201781	-
chr20	11203692	11203910	20:11203692-11203910	-
chr20	11205146	11205583	20:11205146-11205583	-
chr20	11205966	11206179	20:11205966-11206179	-
chr20	11207780	11208228	20:11207780-11208228	-
chr20	11208284	11208384	20:11208284-11208384	-
chr20	11215975	11216075	20:11215975-11216075	-
chr20	11217210	11217310	20:11217210-11217310	-
chr20	11227788	11227888	20:11227788-11227888	-
chr20	11229052	11229152	20:11229052-11229152	-
chr20	11229848	11230135	20:11229848-11230135	-
chr20	11231936	11232491	20:11231936-11232491	-
chr20	11245550	11245680	20:11245550-11245680	-
chr20	11255099	11255199	20:11255099-11255199	-
chr20	11265972	11266072	20:11265972-11266072	ENSG00000230990
chr20	11267144	11267335	20:11267144-11267335	ENSG00000230990
chr20	11267399	11267614	20:11267399-11267614	ENSG00000230990
chr20	11274137	11274392	20:11274137-11274392	ENSG00000230990
chr20	11287948	11288117	20:11287948-11288117	-
chr20	11335633	11335763	20:11335633-11335763	ENSG00000235544
chr20	11335912	11336151	20:11335912-11336151	ENSG00000235544
chr20	11350353	11350497	20:11350353-11350497	ENSG00000235544
chr20	11373126	11373336	20:11373126-11373336	-
chr20	11373517	11373617	20:11373517-11373617	-
chr20	11373652	11373752	20:11373652-11373752	-
chr20	11375627	11375746	20:11375627-11375746	-
chr20	11403801	11403901	20:11403801-11403901	-
chr20	11409562	11409662	20:11409562-11409662	-
chr20	11450998	11451098	20:11450998-11451098	-
chr20	11548341	11548502	20:11548341-11548502	ENSG00000282478,ENSG00000287754
chr20	11595149	11595249	20:11595149-11595249	ENSG00000287754,ENSG00000271397
chr20	11618200	11618367	20:11618200-11618367	ENSG00000287754,ENSG00000271397,ENSG00000237256
chr20	11624550	11624886	20:11624550-11624886	ENSG00000287754,ENSG00000271397,ENSG00000237256
chr20	11625934	11626150	20:11625934-11626150	ENSG00000287754,ENSG00000271397,ENSG00000237256
chr20	11642796	11642942	20:11642796-11642942	-
chr20	11646405	11646529	20:11646405-11646529	ENSG00000287754,ENSG00000271397
chr20	11670819	11672954	20:11670819-11672954	-
chr20	11673064	11673260	20:11673064-11673260	-
chr20	11674244	11674344	20:11674244-11674344	-
chr20	11674445	11674545	20:11674445-11674545	-
chr20	11676213	11676471	20:11676213-11676471	ENSG00000261411
chr20	11676677	11676777	20:11676677-11676777	ENSG00000261411
chr20	11683390	11683511	20:11683390-11683511	ENSG00000261411
chr20	11692871	11692992	20:11692871-11692992	ENSG00000261411
chr20	11792707	11792807	20:11792707-11792807	ENSG00000228422,ENSG00000222281
chr20	11797818	11797918	20:11797818-11797918	ENSG00000228422,ENSG00000222281
chr20	11806649	11806824	20:11806649-11806824	ENSG00000228422,ENSG00000222281
chr20	11837843	11837943	20:11837843-11837943	ENSG00000228422,ENSG00000222281,ENSG00000271298
chr20	11852931	11853047	20:11852931-11853047	ENSG00000228422,ENSG00000222281,ENSG00000271298
chr20	11890346	11891596	20:11890346-11891596	ENSG00000228422,ENSG00000132640,ENSG00000236526
chr20	11891641	11891915	20:11891641-11891915	ENSG00000228422,ENSG00000132640
chr20	11892076	11892209	20:11892076-11892209	ENSG00000132640
chr20	11892340	11892590	20:11892340-11892590	ENSG00000132640
chr20	11892657	11892789	20:11892657-11892789	ENSG00000132640
chr20	11905572	11905697	20:11905572-11905697	ENSG00000132640,ENSG00000236526
chr20	11907777	11907898	20:11907777-11907898	ENSG00000132640,ENSG00000236526
chr20	11917782	11917899	20:11917782-11917899	ENSG00000132640,ENSG00000236526
chr20	11918447	11919740	20:11918447-11919740	ENSG00000132640,ENSG00000236526
chr20	11921090	11921221	20:11921090-11921221	ENSG00000132640,ENSG00000236526
chr20	11933287	11933387	20:11933287-11933387	-
chr20	11935028	11935128	20:11935028-11935128	-
chr20	11989128	11989238	20:11989128-11989238	-
chr20	11992074	11992179	20:11992074-11992179	-
chr20	11992726	11992917	20:11992726-11992917	-
chr20	11995978	11996581	20:11995978-11996581	-
chr20	11996649	11996749	20:11996649-11996749	-
chr20	11996860	11997046	20:11996860-11997046	-
chr20	12047047	12047234	20:12047047-12047234	-
chr20	12061708	12063386	20:12061708-12063386	-
chr20	12071398	12071523	20:12071398-12071523	-
chr20	12072357	12072457	20:12072357-12072457	-
chr20	12093370	12093636	20:12093370-12093636	-
chr20	12113604	12113754	20:12113604-12113754	-
chr20	12114066	12114236	20:12114066-12114236	-
chr20	12166481	12166609	20:12166481-12166609	-
chr20	12209288	12209457	20:12209288-12209457	-
chr20	12216240	12216405	20:12216240-12216405	-
chr20	12229201	12229301	20:12229201-12229301	-
chr20	12230890	12230990	20:12230890-12230990	ENSG00000235292
chr20	12237785	12238311	20:12237785-12238311	ENSG00000235292,ENSG00000235698
chr20	12256190	12256290	20:12256190-12256290	-
chr20	12259226	12259326	20:12259226-12259326	-
chr20	12260289	12260389	20:12260289-12260389	-
chr20	12306320	12306420	20:12306320-12306420	ENSG00000235292,ENSG00000230437,ENSG00000235698
chr20	12317453	12317561	20:12317453-12317561	ENSG00000235292,ENSG00000230437
chr20	12339717	12339817	20:12339717-12339817	ENSG00000235698
chr20	12351051	12351193	20:12351051-12351193	ENSG00000235698
chr20	12406437	12406537	20:12406437-12406537	ENSG00000235698
chr20	12434899	12435072	20:12434899-12435072	ENSG00000235698
chr20	12457256	12457427	20:12457256-12457427	ENSG00000235698
chr20	12501546	12501646	20:12501546-12501646	-
chr20	12520513	12520675	20:12520513-12520675	-
chr20	12530335	12530435	20:12530335-12530435	-
chr20	12542583	12542716	20:12542583-12542716	-
chr20	12554478	12554578	20:12554478-12554578	-
chr20	12570456	12570627	20:12570456-12570627	-
chr20	12575204	12575324	20:12575204-12575324	-
chr20	12575434	12576472	20:12575434-12576472	-
chr20	12580527	12581902	20:12580527-12581902	-
chr20	12581975	12582075	20:12581975-12582075	-
chr20	12590593	12590713	20:12590593-12590713	-
chr20	12628432	12628538	20:12628432-12628538	-
chr20	12712489	12712589	20:12712489-12712589	-
chr20	12720695	12720795	20:12720695-12720795	-
chr20	12739681	12739781	20:12739681-12739781	-
chr20	12739820	12739920	20:12739820-12739920	-
chr20	12743019	12743152	20:12743019-12743152	-
chr20	12744171	12744271	20:12744171-12744271	-
chr20	12778314	12778414	20:12778314-12778414	-
chr20	12859039	12859211	20:12859039-12859211	-
chr20	12862309	12862412	20:12862309-12862412	-
chr20	12872897	12872997	20:12872897-12872997	-
chr20	12903939	12904039	20:12903939-12904039	ENSG00000269931,ENSG00000286087
chr20	12922367	12922502	20:12922367-12922502	ENSG00000269931,ENSG00000286087
chr20	12925333	12925457	20:12925333-12925457	ENSG00000233048,ENSG00000269931,ENSG00000286087,ENSG00000234265
chr20	12950640	12950740	20:12950640-12950740	ENSG00000233048,ENSG00000269931,ENSG00000286087,ENSG00000234265
chr20	12965988	12966120	20:12965988-12966120	ENSG00000233048,ENSG00000269931,ENSG00000286087,ENSG00000234265
chr20	12971969	12972069	20:12971969-12972069	ENSG00000233048,ENSG00000269931,ENSG00000286087,ENSG00000234265
chr20	13006455	13006555	20:13006455-13006555	ENSG00000172296
chr20	13008775	13008931	20:13008775-13008931	ENSG00000172296
chr20	13009755	13009980	20:13009755-13009980	ENSG00000172296
chr20	13038250	13038410	20:13038250-13038410	-
chr20	13043039	13043139	20:13043039-13043139	-
chr20	13043194	13043337	20:13043194-13043337	-
chr20	13060649	13060834	20:13060649-13060834	ENSG00000271426
chr20	13073587	13073687	20:13073587-13073687	ENSG00000271426
chr20	13112990	13113090	20:13112990-13113090	-
chr20	13117147	13117247	20:13117147-13117247	-
chr20	13119586	13119686	20:13119586-13119686	-
chr20	13119727	13119845	20:13119727-13119845	-
chr20	13192274	13192377	20:13192274-13192377	ENSG00000101230,ENSG00000236811
chr20	13231537	13231664	20:13231537-13231664	ENSG00000101230,ENSG00000226263,ENSG00000225956
chr20	13231751	13233316	20:13231751-13233316	ENSG00000101230,ENSG00000226263,ENSG00000225956
chr20	13252027	13252128	20:13252027-13252128	ENSG00000101230,ENSG00000226263,ENSG00000225956
chr20	13253939	13254039	20:13253939-13254039	ENSG00000101230,ENSG00000225956
chr20	13274493	13274593	20:13274493-13274593	ENSG00000101230
chr20	13279384	13279547	20:13279384-13279547	-
chr20	13279763	13279922	20:13279763-13279922	-
chr20	13282659	13282759	20:13282659-13282759	ENSG00000278153,ENSG00000236811
chr20	13284984	13285084	20:13284984-13285084	ENSG00000101230,ENSG00000278153,ENSG00000236811
chr20	13299513	13299635	20:13299513-13299635	ENSG00000278153,ENSG00000236811
chr20	13305616	13305728	20:13305616-13305728	ENSG00000278153,ENSG00000236811
chr20	13348604	13348879	20:13348604-13348879	ENSG00000278153,ENSG00000236811
chr20	13487401	13487582	20:13487401-13487582	ENSG00000236811
chr20	13492003	13492379	20:13492003-13492379	ENSG00000278153,ENSG00000236811
chr20	13507445	13507578	20:13507445-13507578	ENSG00000236811
chr20	13511072	13511272	20:13511072-13511272	ENSG00000236811
chr20	13549558	13549695	20:13549558-13549695	ENSG00000236811
chr20	13629439	13630082	20:13629439-13630082	ENSG00000089123
chr20	13638721	13639170	20:13638721-13639170	ENSG00000089123
chr20	13649540	13649703	20:13649540-13649703	ENSG00000089123
chr20	13671438	13671662	20:13671438-13671662	-
chr20	13671912	13672176	20:13671912-13672176	-
chr20	13673420	13673561	20:13673420-13673561	-
chr20	13736263	13736363	20:13736263-13736363	-
chr20	13736871	13737252	20:13736871-13737252	ENSG00000236811,ENSG00000212247
chr20	13737681	13737781	20:13737681-13737781	-
chr20	13737905	13738029	20:13737905-13738029	-
chr20	13739382	13739655	20:13739382-13739655	-
chr20	13739821	13739970	20:13739821-13739970	-
chr20	13744706	13744947	20:13744706-13744947	-
chr20	13752859	13752959	20:13752859-13752959	-
chr20	13768857	13768957	20:13768857-13768957	-
chr20	13784486	13784724	20:13784486-13784724	ENSG00000089048,ENSG00000101247
chr20	13784834	13785099	20:13784834-13785099	ENSG00000089048,ENSG00000101247
chr20	13785134	13785524	20:13785134-13785524	ENSG00000089048,ENSG00000101247
chr20	13791133	13791425	20:13791133-13791425	ENSG00000101247
chr20	13791815	13791929	20:13791815-13791929	ENSG00000101247
chr20	13799383	13799520	20:13799383-13799520	ENSG00000101247
chr20	13800872	13801139	20:13800872-13801139	ENSG00000101247
chr20	13804502	13804602	20:13804502-13804602	ENSG00000101247
chr20	13812029	13812186	20:13812029-13812186	ENSG00000101247
chr20	13820266	13820421	20:13820266-13820421	ENSG00000101247,ENSG00000212247
chr20	13863601	13863701	20:13863601-13863701	ENSG00000101251,ENSG00000212247
chr20	13907966	13908095	20:13907966-13908095	ENSG00000212247
chr20	13930332	13930432	20:13930332-13930432	ENSG00000101251,ENSG00000212247
chr20	13990758	13990958	20:13990758-13990958	ENSG00000101251,ENSG00000212247,ENSG00000172264
chr20	13995230	13995572	20:13995230-13995572	ENSG00000101251,ENSG00000212247,ENSG00000172264,ENSG00000230935
chr20	13995836	13995936	20:13995836-13995936	ENSG00000101251,ENSG00000212247,ENSG00000172264,ENSG00000230935
chr20	14044813	14044913	20:14044813-14044913	ENSG00000212247
chr20	14115946	14116046	20:14115946-14116046	ENSG00000234187
chr20	14140645	14140745	20:14140645-14140745	ENSG00000234187
chr20	14140820	14140920	20:14140820-14140920	ENSG00000234187
chr20	14195345	14195529	20:14195345-14195529	-
chr20	14197219	14197319	20:14197219-14197319	-
chr20	14219979	14220121	20:14219979-14220121	ENSG00000239923
chr20	14220153	14220253	20:14220153-14220253	ENSG00000239923
chr20	14221484	14221584	20:14221484-14221584	ENSG00000239923
chr20	14308122	14308334	20:14308122-14308334	-
chr20	14330472	14330618	20:14330472-14330618	ENSG00000125848,ENSG00000199570
chr20	14331657	14331757	20:14331657-14331757	ENSG00000125848,ENSG00000199570
chr20	14334517	14334770	20:14334517-14334770	ENSG00000125848,ENSG00000199570
chr20	14335454	14335554	20:14335454-14335554	ENSG00000125848,ENSG00000199570
chr20	14335875	14335975	20:14335875-14335975	ENSG00000125848,ENSG00000199570
chr20	14336547	14336693	20:14336547-14336693	ENSG00000125848,ENSG00000199570
chr20	14336869	14337010	20:14336869-14337010	ENSG00000125848,ENSG00000199570
chr20	14337261	14338180	20:14337261-14338180	ENSG00000125848,ENSG00000199570
chr20	14361371	14361471	20:14361371-14361471	ENSG00000199570
chr20	14378076	14382341	20:14378076-14382341	ENSG00000199570,ENSG00000287062
chr20	14401936	14402056	20:14401936-14402056	ENSG00000287062,ENSG00000227563
chr20	14402833	14402951	20:14402833-14402951	ENSG00000199570,ENSG00000287062,ENSG00000227563
chr20	14442012	14442152	20:14442012-14442152	ENSG00000287062,ENSG00000227563
chr20	14449723	14449863	20:14449723-14449863	ENSG00000287062,ENSG00000227563
chr20	14473179	14473319	20:14473179-14473319	ENSG00000287062,ENSG00000227563
chr20	14576186	14576324	20:14576186-14576324	ENSG00000287062,ENSG00000227563,ENSG00000227927
chr20	14614949	14615049	20:14614949-14615049	ENSG00000287062,ENSG00000227563,ENSG00000227927
chr20	14666404	14666504	20:14666404-14666504	ENSG00000287062,ENSG00000227563,ENSG00000227927
chr20	14680149	14680249	20:14680149-14680249	ENSG00000227927,ENSG00000213950
chr20	14687288	14687388	20:14687288-14687388	ENSG00000287062,ENSG00000227563,ENSG00000227927,ENSG00000213950
chr20	14698264	14698364	20:14698264-14698364	ENSG00000213950
chr20	14711782	14711996	20:14711782-14711996	ENSG00000287062,ENSG00000227927,ENSG00000213950
chr20	14712255	14712575	20:14712255-14712575	ENSG00000287062,ENSG00000227927,ENSG00000213950
chr20	14783045	14783175	20:14783045-14783175	ENSG00000213950
chr20	14785174	14785274	20:14785174-14785274	ENSG00000213950
chr20	14843953	14844097	20:14843953-14844097	ENSG00000237832,ENSG00000213950
chr20	14861468	14861568	20:14861468-14861568	ENSG00000237832,ENSG00000235914,ENSG00000213950
chr20	14861614	14861753	20:14861614-14861753	ENSG00000237832,ENSG00000235914
chr20	14914131	14914238	20:14914131-14914238	ENSG00000237832,ENSG00000235914
chr20	14916484	14916584	20:14916484-14916584	ENSG00000237832,ENSG00000235914
chr20	14972555	14972655	20:14972555-14972655	ENSG00000201180,ENSG00000199803,ENSG00000237832,ENSG00000235914
chr20	14985107	14985382	20:14985107-14985382	ENSG00000201180,ENSG00000199803,ENSG00000237832,ENSG00000235914
chr20	14990280	14990479	20:14990280-14990479	ENSG00000201180,ENSG00000199803,ENSG00000237832
chr20	14997012	14997112	20:14997012-14997112	ENSG00000201180,ENSG00000199803,ENSG00000237832,ENSG00000235914
chr20	15032681	15032781	20:15032681-15032781	ENSG00000201180,ENSG00000199803
chr20	15112823	15112923	20:15112823-15112923	-
chr20	15113297	15113618	20:15113297-15113618	-
chr20	15114347	15114447	20:15114347-15114447	-
chr20	15117770	15117884	20:15117770-15117884	ENSG00000237832
chr20	15187436	15187536	20:15187436-15187536	-
chr20	15218373	15218473	20:15218373-15218473	ENSG00000222500
chr20	15220755	15220855	20:15220755-15220855	ENSG00000222500
chr20	15221205	15221386	20:15221205-15221386	ENSG00000222500
chr20	15243579	15243679	20:15243579-15243679	ENSG00000222500
chr20	15267585	15267827	20:15267585-15267827	ENSG00000222500
chr20	15308952	15309113	20:15308952-15309113	ENSG00000222500
chr20	15332924	15333024	20:15332924-15333024	ENSG00000222500
chr20	15386929	15387129	20:15386929-15387129	-
chr20	15415896	15416103	20:15415896-15416103	-
chr20	15425778	15425878	20:15425778-15425878	-
chr20	15451281	15451381	20:15451281-15451381	-
chr20	15474456	15474556	20:15474456-15474556	-
chr20	15475228	15475409	20:15475228-15475409	-
chr20	15475472	15475618	20:15475472-15475618	-
chr20	15476874	15477134	20:15476874-15477134	-
chr20	15483757	15485578	20:15483757-15485578	-
chr20	15489612	15489712	20:15489612-15489712	-
chr20	15512917	15513088	20:15512917-15513088	ENSG00000225181
chr20	15515315	15515415	20:15515315-15515415	ENSG00000225181
chr20	15528261	15528361	20:15528261-15528361	ENSG00000225181
chr20	15529175	15529277	20:15529175-15529277	ENSG00000225181
chr20	15561691	15562006	20:15561691-15562006	ENSG00000225181
chr20	15562154	15562328	20:15562154-15562328	ENSG00000225181
chr20	15622550	15622650	20:15622550-15622650	ENSG00000224274
chr20	15646598	15646820	20:15646598-15646820	-
chr20	15789054	15789412	20:15789054-15789412	ENSG00000286546
chr20	15793054	15793154	20:15793054-15793154	-
chr20	15867913	15868013	20:15867913-15868013	ENSG00000172264
chr20	15902316	15902531	20:15902316-15902531	ENSG00000286546
chr20	15916275	15916375	20:15916275-15916375	ENSG00000286546
chr20	15916423	15916523	20:15916423-15916523	ENSG00000286546
chr20	15917568	15917668	20:15917568-15917668	ENSG00000286546
chr20	15927288	15929672	20:15927288-15929672	ENSG00000172264,ENSG00000286546
chr20	15930213	15930313	20:15930213-15930313	ENSG00000172264,ENSG00000286546
chr20	15930639	15930739	20:15930639-15930739	ENSG00000172264,ENSG00000286546
chr20	16026990	16027090	20:16026990-16027090	ENSG00000286546
chr20	16052602	16052739	20:16052602-16052739	ENSG00000286546
chr20	16053501	16053656	20:16053501-16053656	ENSG00000286546
chr20	16099732	16099832	20:16099732-16099832	ENSG00000225622
chr20	16115996	16116118	20:16115996-16116118	ENSG00000225622,ENSG00000286546
chr20	16130987	16131090	20:16130987-16131090	ENSG00000225622,ENSG00000287410,ENSG00000286546
chr20	16156598	16156728	20:16156598-16156728	ENSG00000225622
chr20	16282246	16282346	20:16282246-16282346	ENSG00000225622,ENSG00000287410
chr20	16292837	16292957	20:16292837-16292957	ENSG00000225622,ENSG00000287410
chr20	16352467	16352596	20:16352467-16352596	ENSG00000287410
chr20	16374648	16374748	20:16374648-16374748	ENSG00000089177
chr20	16386948	16387048	20:16386948-16387048	-
chr20	16398564	16398725	20:16398564-16398725	ENSG00000089177
chr20	16400907	16401007	20:16400907-16401007	ENSG00000089177
chr20	16417122	16417242	20:16417122-16417242	-
chr20	16419204	16419313	20:16419204-16419313	-
chr20	16436603	16436703	20:16436603-16436703	-
chr20	16459246	16459682	20:16459246-16459682	ENSG00000225622
chr20	16476036	16476193	20:16476036-16476193	-
chr20	16489009	16489109	20:16489009-16489109	-
chr20	16489636	16489800	20:16489636-16489800	-
chr20	16491703	16491803	20:16491703-16491803	-
chr20	16505912	16506012	20:16505912-16506012	-
chr20	16517429	16517529	20:16517429-16517529	-
chr20	16518432	16518535	20:16518432-16518535	-
chr20	16541338	16541520	20:16541338-16541520	-
chr20	16552979	16553079	20:16552979-16553079	-
chr20	16553741	16553857	20:16553741-16553857	-
chr20	16555235	16555392	20:16555235-16555392	-
chr20	16556259	16556485	20:16556259-16556485	-
chr20	16560171	16560271	20:16560171-16560271	-
chr20	16573085	16573782	20:16573085-16573782	ENSG00000226229,ENSG00000275728,ENSG00000273998,ENSG00000089177
chr20	16574769	16575089	20:16574769-16575089	ENSG00000226229,ENSG00000275728,ENSG00000273998,ENSG00000089177
chr20	16575917	16576017	20:16575917-16576017	ENSG00000226229,ENSG00000275728,ENSG00000273998,ENSG00000089177
chr20	16586111	16586211	20:16586111-16586211	ENSG00000226229,ENSG00000275728,ENSG00000273998
chr20	16615156	16615329	20:16615156-16615329	ENSG00000200494,ENSG00000226229
chr20	16615384	16615484	20:16615384-16615484	-
chr20	16652457	16652557	20:16652457-16652557	ENSG00000235208,ENSG00000200494
chr20	16659491	16659637	20:16659491-16659637	ENSG00000235208,ENSG00000200494
chr20	16691293	16691538	20:16691293-16691538	ENSG00000235208,ENSG00000200494
chr20	16701461	16701561	20:16701461-16701561	ENSG00000235208,ENSG00000200494
chr20	16712170	16712270	20:16712170-16712270	ENSG00000125870,ENSG00000228809,ENSG00000235208,ENSG00000200494
chr20	16712585	16712711	20:16712585-16712711	ENSG00000125870,ENSG00000228809,ENSG00000235208,ENSG00000200494
chr20	16712788	16713003	20:16712788-16713003	ENSG00000125870,ENSG00000228809,ENSG00000235208,ENSG00000200494
chr20	16729721	16730190	20:16729721-16730190	ENSG00000125870,ENSG00000228809
chr20	16743279	16743460	20:16743279-16743460	ENSG00000125879,ENSG00000125870,ENSG00000228809
chr20	16744016	16744116	20:16744016-16744116	ENSG00000125879,ENSG00000125870,ENSG00000228809
chr20	16759287	16759388	20:16759287-16759388	ENSG00000125879
chr20	16761342	16761457	20:16761342-16761457	ENSG00000125879
chr20	16802288	16802430	20:16802288-16802430	-
chr20	16804068	16804236	20:16804068-16804236	-
chr20	16805423	16805546	20:16805423-16805546	-
chr20	16809294	16809394	20:16809294-16809394	-
chr20	16838989	16839089	20:16838989-16839089	-
chr20	16845892	16846415	20:16845892-16846415	-
chr20	16846611	16846713	20:16846611-16846713	-
chr20	16853133	16853233	20:16853133-16853233	-
chr20	16863972	16864072	20:16863972-16864072	ENSG00000236985
chr20	16864168	16864445	20:16864168-16864445	ENSG00000236985
chr20	16865111	16865852	20:16865111-16865852	ENSG00000236985
chr20	16865899	16865999	20:16865899-16865999	ENSG00000236985
chr20	16870803	16870911	20:16870803-16870911	-
chr20	16905624	16905724	20:16905624-16905724	-
chr20	16914222	16914364	20:16914222-16914364	-
chr20	16921494	16921594	20:16921494-16921594	-
chr20	16922985	16923154	20:16922985-16923154	-
chr20	16925509	16925634	20:16925509-16925634	-
chr20	16933754	16933854	20:16933754-16933854	-
chr20	16939925	16940059	20:16939925-16940059	-
chr20	16942568	16942751	20:16942568-16942751	-
chr20	16942845	16942945	20:16942845-16942945	-
chr20	16944242	16944401	20:16944242-16944401	-
chr20	16947228	16948107	20:16947228-16948107	-
chr20	16948653	16948753	20:16948653-16948753	-
chr20	16950753	16950868	20:16950753-16950868	-
chr20	16971192	16971292	20:16971192-16971292	ENSG00000212165
chr20	16971409	16971509	20:16971409-16971509	ENSG00000212165
chr20	16971868	16971968	20:16971868-16971968	ENSG00000212165
chr20	16973021	16973269	20:16973021-16973269	ENSG00000212165
chr20	16973332	16973432	20:16973332-16973432	ENSG00000212165
chr20	16974555	16974655	20:16974555-16974655	ENSG00000212165
chr20	16974730	16975294	20:16974730-16975294	ENSG00000212165
chr20	16977083	16977189	20:16977083-16977189	ENSG00000212165
chr20	16984813	16984951	20:16984813-16984951	ENSG00000212165
chr20	17006710	17006842	20:17006710-17006842	-
chr20	17058659	17058759	20:17058659-17058759	-
chr20	17133527	17133627	20:17133527-17133627	-
chr20	17142441	17142541	20:17142441-17142541	ENSG00000220540,ENSG00000251955
chr20	17159039	17159170	20:17159039-17159170	ENSG00000220540,ENSG00000251955
chr20	17159203	17159529	20:17159203-17159529	ENSG00000220540,ENSG00000251955
chr20	17161671	17161771	20:17161671-17161771	ENSG00000220540,ENSG00000251955
chr20	17163915	17164161	20:17163915-17164161	ENSG00000220540,ENSG00000251955
chr20	17169364	17169464	20:17169364-17169464	ENSG00000220540,ENSG00000251955
chr20	17169573	17169790	20:17169573-17169790	ENSG00000220540,ENSG00000251955
chr20	17210086	17210186	20:17210086-17210186	ENSG00000238833,ENSG00000220540,ENSG00000251955
chr20	17218467	17218781	20:17218467-17218781	ENSG00000286571,ENSG00000238833,ENSG00000220540,ENSG00000251955
chr20	17225951	17226111	20:17225951-17226111	ENSG00000125851,ENSG00000287241,ENSG00000286571
chr20	17226489	17227356	20:17226489-17227356	ENSG00000125851,ENSG00000287241,ENSG00000286571,ENSG00000238833,ENSG00000220540,ENSG00000251955
chr20	17227488	17227646	20:17227488-17227646	ENSG00000125851,ENSG00000287241,ENSG00000286571
chr20	17227768	17227920	20:17227768-17227920	ENSG00000125851,ENSG00000287241,ENSG00000286571
chr20	17227967	17228130	20:17227967-17228130	ENSG00000125851,ENSG00000287241,ENSG00000286571
chr20	17228167	17228438	20:17228167-17228438	ENSG00000125851,ENSG00000287241,ENSG00000286571
chr20	17228587	17229006	20:17228587-17229006	ENSG00000125851,ENSG00000287241,ENSG00000286571
chr20	17230234	17230370	20:17230234-17230370	ENSG00000125851,ENSG00000287241
chr20	17233624	17233772	20:17233624-17233772	ENSG00000125851,ENSG00000287241
chr20	17238225	17238325	20:17238225-17238325	-
chr20	17239268	17239368	20:17239268-17239368	-
chr20	17242708	17242808	20:17242708-17242808	-
chr20	17244239	17244412	20:17244239-17244412	-
chr20	17259824	17259973	20:17259824-17259973	-
chr20	17261429	17261529	20:17261429-17261529	-
chr20	17262355	17262455	20:17262355-17262455	-
chr20	17274360	17274469	20:17274360-17274469	-
chr20	17283988	17284088	20:17283988-17284088	-
chr20	17285665	17285765	20:17285665-17285765	-
chr20	17296232	17296391	20:17296232-17296391	-
chr20	17296429	17296577	20:17296429-17296577	-
chr20	17297532	17297632	20:17297532-17297632	-
chr20	17306487	17306724	20:17306487-17306724	-
chr20	17310855	17310980	20:17310855-17310980	-
chr20	17311641	17311741	20:17311641-17311741	-
chr20	17313682	17313782	20:17313682-17313782	-
chr20	17314455	17314603	20:17314455-17314603	-
chr20	17315472	17315572	20:17315472-17315572	-
chr20	17315660	17315760	20:17315660-17315760	-
chr20	17315847	17315947	20:17315847-17315947	-
chr20	17316468	17316742	20:17316468-17316742	-
chr20	17316881	17317103	20:17316881-17317103	-
chr20	17320534	17320888	20:17320534-17320888	-
chr20	17323889	17323989	20:17323889-17323989	-
chr20	17327912	17328038	20:17327912-17328038	-
chr20	17333724	17333824	20:17333724-17333824	-
chr20	17334471	17334571	20:17334471-17334571	-
chr20	17335491	17335631	20:17335491-17335631	-
chr20	17339126	17339397	20:17339126-17339397	-
chr20	17339642	17339837	20:17339642-17339837	-
chr20	17341275	17341426	20:17341275-17341426	-
chr20	17342360	17342460	20:17342360-17342460	-
chr20	17344280	17344380	20:17344280-17344380	-
chr20	17372310	17372505	20:17372310-17372505	-
chr20	17381783	17382699	20:17381783-17382699	-
chr20	17402630	17402750	20:17402630-17402750	-
chr20	17404433	17404533	20:17404433-17404533	-
chr20	17404567	17404667	20:17404567-17404667	-
chr20	17430604	17430756	20:17430604-17430756	-
chr20	17431364	17431754	20:17431364-17431754	-
chr20	17431807	17431910	20:17431807-17431910	-
chr20	17449233	17449336	20:17449233-17449336	-
chr20	17456295	17456395	20:17456295-17456395	ENSG00000125851
chr20	17458411	17458511	20:17458411-17458511	ENSG00000125851
chr20	17466751	17466851	20:17466751-17466851	ENSG00000232241,ENSG00000125851
chr20	17472340	17472459	20:17472340-17472459	ENSG00000232241
chr20	17490582	17490682	20:17490582-17490682	-
chr20	17504421	17504521	20:17504421-17504521	ENSG00000232333
chr20	17504669	17504821	20:17504669-17504821	ENSG00000232333
chr20	17505462	17505565	20:17505462-17505565	ENSG00000232333,ENSG00000125864
chr20	17508885	17508985	20:17508885-17508985	ENSG00000232333,ENSG00000125864
chr20	17529211	17529357	20:17529211-17529357	ENSG00000232333,ENSG00000125864
chr20	17537028	17537195	20:17537028-17537195	ENSG00000232333,ENSG00000125864
chr20	17543032	17543416	20:17543032-17543416	ENSG00000232333,ENSG00000125864
chr20	17543494	17543594	20:17543494-17543594	-
chr20	17543779	17543879	20:17543779-17543879	-
chr20	17558773	17558932	20:17558773-17558932	ENSG00000277373,ENSG00000125864
chr20	17569062	17569453	20:17569062-17569453	ENSG00000277373,ENSG00000125868,ENSG00000202260,ENSG00000125864
chr20	17569647	17570369	20:17569647-17570369	ENSG00000277373,ENSG00000125868,ENSG00000202260,ENSG00000125864
chr20	17570490	17570776	20:17570490-17570776	ENSG00000277373,ENSG00000125868,ENSG00000202260,ENSG00000125864
chr20	17571485	17571585	20:17571485-17571585	ENSG00000277373,ENSG00000125868,ENSG00000202260,ENSG00000125864
chr20	17572357	17572457	20:17572357-17572457	ENSG00000277373,ENSG00000125868,ENSG00000202260,ENSG00000125864
chr20	17593089	17593189	20:17593089-17593189	ENSG00000202260,ENSG00000230495
chr20	17595305	17595405	20:17595305-17595405	ENSG00000230495
chr20	17595480	17595580	20:17595480-17595580	ENSG00000230495
chr20	17614532	17614719	20:17614532-17614719	-
chr20	17617414	17617514	20:17617414-17617514	ENSG00000125844
chr20	17617645	17617745	20:17617645-17617745	ENSG00000125844
chr20	17618051	17618163	20:17618051-17618163	ENSG00000125844
chr20	17618452	17618552	20:17618452-17618552	ENSG00000125844
chr20	17623129	17623239	20:17623129-17623239	ENSG00000125844
chr20	17630079	17630180	20:17630079-17630180	-
chr20	17635660	17635760	20:17635660-17635760	-
chr20	17636511	17636679	20:17636511-17636679	-
chr20	17637524	17637624	20:17637524-17637624	-
chr20	17648367	17648481	20:17648367-17648481	-
chr20	17651226	17651326	20:17651226-17651326	ENSG00000125844
chr20	17652088	17652188	20:17652088-17652188	ENSG00000125844
chr20	17652234	17658306	20:17652234-17658306	ENSG00000125844
chr20	17660133	17660326	20:17660133-17660326	ENSG00000125844
chr20	17663041	17663354	20:17663041-17663354	ENSG00000125844
chr20	17669555	17669655	20:17669555-17669655	-
chr20	17679968	17680206	20:17679968-17680206	ENSG00000125844,ENSG00000125888
chr20	17681069	17681511	20:17681069-17681511	ENSG00000125844,ENSG00000125888,ENSG00000233625,ENSG00000212555
chr20	17681721	17681878	20:17681721-17681878	ENSG00000125844,ENSG00000125888
chr20	17682079	17683052	20:17682079-17683052	ENSG00000125844,ENSG00000125888,ENSG00000233625,ENSG00000212555
chr20	17683844	17683973	20:17683844-17683973	ENSG00000125844
chr20	17725451	17725551	20:17725451-17725551	ENSG00000125888
chr20	17727317	17727477	20:17727317-17727477	ENSG00000125888
chr20	17786259	17786393	20:17786259-17786393	-
chr20	17822684	17822784	20:17822684-17822784	-
chr20	17835332	17835551	20:17835332-17835551	ENSG00000233625
chr20	17836408	17836556	20:17836408-17836556	-
chr20	17836768	17836868	20:17836768-17836868	ENSG00000233625
chr20	17837360	17837493	20:17837360-17837493	ENSG00000233625
chr20	17842090	17842190	20:17842090-17842190	ENSG00000233625
chr20	17845306	17845429	20:17845306-17845429	ENSG00000233625
chr20	17850194	17850345	20:17850194-17850345	ENSG00000233625
chr20	17855513	17855717	20:17855513-17855717	ENSG00000233625
chr20	17874005	17874137	20:17874005-17874137	ENSG00000233625
chr20	17897121	17897266	20:17897121-17897266	ENSG00000233625,ENSG00000212555
chr20	17898036	17898136	20:17898036-17898136	ENSG00000233625,ENSG00000212555
chr20	17936770	17936913	20:17936770-17936913	ENSG00000089006
chr20	17937832	17937932	20:17937832-17937932	ENSG00000089006
chr20	17938942	17939042	20:17938942-17939042	ENSG00000089006
chr20	17939117	17939295	20:17939117-17939295	ENSG00000089006
chr20	17960614	17960738	20:17960614-17960738	ENSG00000089006,ENSG00000212232,ENSG00000125871
chr20	17960995	17961108	20:17960995-17961108	ENSG00000089006,ENSG00000212232,ENSG00000125871
chr20	17968163	17969503	20:17968163-17969503	ENSG00000089006,ENSG00000212232,ENSG00000125871,ENSG00000218902
chr20	18001591	18001872	20:18001591-18001872	ENSG00000218902
chr20	18068666	18068766	20:18068666-18068766	ENSG00000125850,ENSG00000229262,ENSG00000227343,ENSG00000207282,ENSG00000252597
chr20	18128146	18128246	20:18128146-18128246	ENSG00000227343,ENSG00000232838,ENSG00000149474,ENSG00000207282,ENSG00000252597
chr20	18137131	18137254	20:18137131-18137254	ENSG00000227343,ENSG00000232838,ENSG00000149474,ENSG00000207282,ENSG00000252597
chr20	18137556	18138235	20:18137556-18138235	ENSG00000125850,ENSG00000229262,ENSG00000227343,ENSG00000287954,ENSG00000232838,ENSG00000149474,ENSG00000207282,ENSG00000252597
chr20	18140949	18141049	20:18140949-18141049	ENSG00000232838,ENSG00000149474
chr20	18155444	18155588	20:18155444-18155588	ENSG00000227343,ENSG00000266720,ENSG00000207282,ENSG00000252597
chr20	18201509	18201609	20:18201509-18201609	ENSG00000287954,ENSG00000252635,ENSG00000266720
chr20	18214043	18214164	20:18214043-18214164	ENSG00000287954,ENSG00000252635,ENSG00000266720,ENSG00000232943
chr20	18227580	18227680	20:18227580-18227680	ENSG00000287954,ENSG00000252635,ENSG00000266720,ENSG00000232943
chr20	18287658	18288797	20:18287658-18288797	ENSG00000237259,ENSG00000199719,ENSG00000125846,ENSG00000287954,ENSG00000252635,ENSG00000266720
chr20	18288846	18288946	20:18288846-18288946	ENSG00000199719,ENSG00000125846,ENSG00000287954,ENSG00000252635
chr20	18359421	18359595	20:18359421-18359595	ENSG00000237282,ENSG00000237259,ENSG00000230010
chr20	18394924	18395024	20:18394924-18395024	ENSG00000089091,ENSG00000237282,ENSG00000237259
chr20	18397366	18397466	20:18397366-18397466	ENSG00000089091,ENSG00000237282,ENSG00000237259
chr20	18397792	18398005	20:18397792-18398005	ENSG00000089091,ENSG00000237282
chr20	18399743	18399945	20:18399743-18399945	ENSG00000089091,ENSG00000237282,ENSG00000237259
chr20	18424227	18424327	20:18424227-18424327	ENSG00000236474,ENSG00000252422
chr20	18439046	18439146	20:18439046-18439146	ENSG00000089091,ENSG00000236474,ENSG00000252422
chr20	18439262	18439411	20:18439262-18439411	ENSG00000089091,ENSG00000236474,ENSG00000252422
chr20	18463996	18464096	20:18463996-18464096	ENSG00000089091,ENSG00000132664
chr20	18466107	18466388	20:18466107-18466388	ENSG00000089091,ENSG00000132664,ENSG00000265137
chr20	18466666	18466766	20:18466666-18466766	ENSG00000089091,ENSG00000132664,ENSG00000265137
chr20	18466826	18467725	20:18466826-18467725	ENSG00000089091,ENSG00000132664,ENSG00000265137,ENSG00000089050
chr20	18483105	18483232	20:18483105-18483232	ENSG00000265137,ENSG00000225419
chr20	18483300	18483400	20:18483300-18483400	ENSG00000265137,ENSG00000225419
chr20	18485242	18485342	20:18485242-18485342	ENSG00000265137,ENSG00000225419,ENSG00000089050
chr20	18496571	18496671	20:18496571-18496671	ENSG00000089050,ENSG00000214612,ENSG00000101310
chr20	18496868	18497332	20:18496868-18497332	ENSG00000089050,ENSG00000214612,ENSG00000101310
chr20	18498281	18498381	20:18498281-18498381	ENSG00000089050,ENSG00000214612,ENSG00000101310
chr20	18500682	18500831	20:18500682-18500831	ENSG00000089050,ENSG00000214612,ENSG00000101310
chr20	18507307	18508130	20:18507307-18508130	ENSG00000089091,ENSG00000132664,ENSG00000089050,ENSG00000214612,ENSG00000101310
chr20	18508203	18508383	20:18508203-18508383	ENSG00000089050,ENSG00000214612,ENSG00000101310
chr20	18552985	18554962	20:18552985-18554962	-
chr20	18567227	18567831	20:18567227-18567831	ENSG00000232388,ENSG00000284776,ENSG00000125821,ENSG00000221806
chr20	18569684	18569827	20:18569684-18569827	ENSG00000232388,ENSG00000284776
chr20	18587625	18588309	20:18587625-18588309	ENSG00000232388,ENSG00000284776,ENSG00000125821,ENSG00000243702,ENSG00000221806,ENSG00000232136
chr20	18588612	18588752	20:18588612-18588752	ENSG00000125821,ENSG00000243702,ENSG00000221806
chr20	18595334	18595467	20:18595334-18595467	ENSG00000125821,ENSG00000243702,ENSG00000221806,ENSG00000232136
chr20	18660795	18660895	20:18660795-18660895	ENSG00000221806,ENSG00000232136
chr20	18700198	18700322	20:18700198-18700322	ENSG00000233993,ENSG00000232136
chr20	18709397	18709587	20:18709397-18709587	ENSG00000233993,ENSG00000232136
chr20	18711948	18712048	20:18711948-18712048	ENSG00000233993,ENSG00000232136
chr20	18728002	18728102	20:18728002-18728102	ENSG00000232136
chr20	18739921	18740035	20:18739921-18740035	ENSG00000221806,ENSG00000132631,ENSG00000233324,ENSG00000232136
chr20	18786323	18792344	20:18786323-18792344	ENSG00000132631,ENSG00000273148,ENSG00000179935,ENSG00000233324
chr20	18793429	18793580	20:18793429-18793580	ENSG00000132631,ENSG00000273148,ENSG00000179935,ENSG00000233324
chr20	18793780	18794341	20:18793780-18794341	ENSG00000132631,ENSG00000273148,ENSG00000179935,ENSG00000233324
chr20	18832284	18832443	20:18832284-18832443	ENSG00000132631,ENSG00000149443
chr20	18833868	18833968	20:18833868-18833968	ENSG00000132631,ENSG00000149443
chr20	18857733	18857848	20:18857733-18857848	ENSG00000274863,ENSG00000132631
chr20	18892109	18892275	20:18892109-18892275	ENSG00000274863,ENSG00000132631
chr20	18943713	18943856	20:18943713-18943856	ENSG00000274863
chr20	18944201	18944301	20:18944201-18944301	ENSG00000274863
chr20	18967441	18967541	20:18967441-18967541	ENSG00000274863
chr20	19001499	19001603	20:19001499-19001603	ENSG00000274863
chr20	19353721	19353822	20:19353721-19353822	ENSG00000179447,ENSG00000235996,ENSG00000185052,ENSG00000287430
chr20	19373648	19373748	20:19373648-19373748	ENSG00000179447
chr20	19373812	19373925	20:19373812-19373925	ENSG00000179447,ENSG00000235996,ENSG00000185052,ENSG00000287430
chr20	19376571	19376689	20:19376571-19376689	ENSG00000179447,ENSG00000235996,ENSG00000185052,ENSG00000287430,ENSG00000274863
chr20	19390343	19390456	20:19390343-19390456	ENSG00000179447,ENSG00000235996,ENSG00000185052,ENSG00000287430
chr20	19422068	19422168	20:19422068-19422168	ENSG00000179447,ENSG00000235996,ENSG00000185052,ENSG00000287430
chr20	19472887	19472987	20:19472887-19472987	ENSG00000179447,ENSG00000235996,ENSG00000185052,ENSG00000287430
chr20	19491601	19491781	20:19491601-19491781	ENSG00000179447,ENSG00000235996,ENSG00000185052,ENSG00000287430
chr20	19529670	19531495	20:19529670-19531495	-
chr20	19575965	19576065	20:19575965-19576065	ENSG00000179447,ENSG00000235996,ENSG00000185052,ENSG00000287430
chr20	19577106	19577206	20:19577106-19577206	ENSG00000179447,ENSG00000235996,ENSG00000185052,ENSG00000287430
chr20	19583873	19584036	20:19583873-19584036	ENSG00000179447,ENSG00000235996,ENSG00000185052,ENSG00000287430
chr20	19600834	19600969	20:19600834-19600969	ENSG00000235996,ENSG00000185052,ENSG00000287430
chr20	19688868	19688975	20:19688868-19688975	ENSG00000232675
chr20	19692659	19692759	20:19692659-19692759	ENSG00000232675
chr20	19735579	19735701	20:19735579-19735701	ENSG00000232675
chr20	19756798	19757017	20:19756798-19757017	ENSG00000268628,ENSG00000132669
chr20	19757405	19758651	20:19757405-19758651	ENSG00000268628,ENSG00000132669
chr20	19758918	19759194	20:19758918-19759194	ENSG00000268628,ENSG00000132669
chr20	19759771	19760100	20:19759771-19760100	ENSG00000268628,ENSG00000132669
chr20	19761646	19761854	20:19761646-19761854	ENSG00000268628,ENSG00000132669
chr20	19778540	19778640	20:19778540-19778640	-
chr20	19784616	19784719	20:19784616-19784719	-
chr20	19784848	19784962	20:19784848-19784962	-
chr20	19785009	19785195	20:19785009-19785195	-
chr20	19786386	19786486	20:19786386-19786486	-
chr20	19787392	19787506	20:19787392-19787506	-
chr20	19788431	19788531	20:19788431-19788531	-
chr20	19802082	19802182	20:19802082-19802182	-
chr20	19819575	19819675	20:19819575-19819675	ENSG00000236992
chr20	19825467	19825645	20:19825467-19825645	ENSG00000236992
chr20	19833694	19833921	20:19833694-19833921	ENSG00000236992
chr20	19836094	19836242	20:19836094-19836242	-
chr20	19846065	19846201	20:19846065-19846201	-
chr20	19849285	19849385	20:19849285-19849385	-
chr20	19849532	19849662	20:19849532-19849662	-
chr20	19850284	19850434	20:19850284-19850434	-
chr20	19874994	19875094	20:19874994-19875094	-
chr20	19882555	19882680	20:19882555-19882680	ENSG00000132669
chr20	19884735	19884835	20:19884735-19884835	ENSG00000132669
chr20	19886010	19886440	20:19886010-19886440	ENSG00000132669
chr20	19888187	19888287	20:19888187-19888287	ENSG00000132669
chr20	19888952	19889218	20:19888952-19889218	ENSG00000132669
chr20	19889251	19889958	20:19889251-19889958	ENSG00000132669
chr20	19899482	19899633	20:19899482-19899633	-
chr20	19903290	19903390	20:19903290-19903390	-
chr20	19909834	19910006	20:19909834-19910006	-
chr20	19920641	19920852	20:19920641-19920852	-
chr20	19921007	19921107	20:19921007-19921107	-
chr20	19922099	19922271	20:19922099-19922271	-
chr20	19932289	19932389	20:19932289-19932389	-
chr20	19934808	19934928	20:19934808-19934928	-
chr20	19934959	19935268	20:19934959-19935268	ENSG00000132669
chr20	19936181	19936281	20:19936181-19936281	-
chr20	19937902	19938002	20:19937902-19938002	-
chr20	19939301	19939412	20:19939301-19939412	-
chr20	19942961	19943345	20:19942961-19943345	ENSG00000132669
chr20	19945865	19945970	20:19945865-19945970	-
chr20	19946665	19946765	20:19946665-19946765	-
chr20	19954019	19954177	20:19954019-19954177	-
chr20	19964616	19964745	20:19964616-19964745	-
chr20	19965273	19965431	20:19965273-19965431	-
chr20	19966432	19966604	20:19966432-19966604	-
chr20	19968921	19969021	20:19968921-19969021	-
chr20	19969282	19969420	20:19969282-19969420	-
chr20	19970949	19972767	20:19970949-19972767	-
chr20	19973546	19973679	20:19973546-19973679	-
chr20	19974075	19974247	20:19974075-19974247	-
chr20	19974279	19974632	20:19974279-19974632	-
chr20	19974740	19975745	20:19974740-19975745	-
chr20	19975873	19975973	20:19975873-19975973	-
chr20	19976732	19977595	20:19976732-19977595	-
chr20	19978063	19978226	20:19978063-19978226	-
chr20	19992274	19992764	20:19992274-19992764	-
chr20	19993397	19993604	20:19993397-19993604	-
chr20	19994935	19995035	20:19994935-19995035	-
chr20	19995386	19995520	20:19995386-19995520	-
chr20	20000087	20000187	20:20000087-20000187	-
chr20	20001005	20001105	20:20001005-20001105	-
chr20	20004827	20005039	20:20004827-20005039	-
chr20	20010576	20011016	20:20010576-20011016	ENSG00000173418
chr20	20012835	20012935	20:20012835-20012935	ENSG00000173418
chr20	20017019	20017119	20:20017019-20017119	ENSG00000173418
chr20	20017170	20017672	20:20017170-20017672	ENSG00000173418
chr20	20017710	20017861	20:20017710-20017861	ENSG00000173418
chr20	20017976	20018205	20:20017976-20018205	ENSG00000173418
chr20	20033031	20033403	20:20033031-20033403	ENSG00000101343
chr20	20033980	20034080	20:20033980-20034080	ENSG00000101343
chr20	20051930	20052030	20:20051930-20052030	ENSG00000101343,ENSG00000089101
chr20	20052260	20053038	20:20052260-20053038	ENSG00000101343,ENSG00000089101
chr20	20053226	20053371	20:20053226-20053371	ENSG00000101343,ENSG00000089101
chr20	20084800	20084900	20:20084800-20084900	ENSG00000089101
chr20	20084956	20085418	20:20084956-20085418	ENSG00000089101,ENSG00000241054
chr20	20087181	20087324	20:20087181-20087324	ENSG00000089101,ENSG00000241054
chr20	20088422	20088522	20:20088422-20088522	ENSG00000089101
chr20	20100227	20100351	20:20100227-20100351	ENSG00000241054
chr20	20102640	20102740	20:20102640-20102740	ENSG00000241054
chr20	20106462	20106676	20:20106462-20106676	ENSG00000241054
chr20	20133454	20133563	20:20133454-20133563	-
chr20	20138373	20138539	20:20138373-20138539	-
chr20	20181287	20181452	20:20181287-20181452	-
chr20	20183911	20184011	20:20183911-20184011	-
chr20	20197510	20197610	20:20197510-20197610	ENSG00000089101
chr20	20209780	20209919	20:20209780-20209919	ENSG00000225417
chr20	20210228	20210641	20:20210228-20210641	ENSG00000089101,ENSG00000225417
chr20	20211202	20211336	20:20211202-20211336	ENSG00000225417
chr20	20216484	20216584	20:20216484-20216584	ENSG00000089101,ENSG00000225417
chr20	20245891	20245991	20:20245891-20245991	ENSG00000229500
chr20	20260718	20260818	20:20260718-20260818	ENSG00000089101,ENSG00000229500,ENSG00000243810,ENSG00000264879
chr20	20278146	20278246	20:20278146-20278246	ENSG00000089101,ENSG00000243810,ENSG00000264879
chr20	20329975	20330075	20:20329975-20330075	ENSG00000264879
chr20	20342229	20350385	20:20342229-20350385	ENSG00000264879
chr20	20360514	20360658	20:20360514-20360658	ENSG00000280229,ENSG00000173404
chr20	20368960	20369277	20:20368960-20369277	ENSG00000280229,ENSG00000173404
chr20	20407771	20407871	20:20407771-20407871	-
chr20	20408582	20408682	20:20408582-20408682	-
chr20	20436940	20437093	20:20436940-20437093	-
chr20	20450497	20450662	20:20450497-20450662	-
chr20	20452404	20452712	20:20452404-20452712	ENSG00000264879
chr20	20453780	20453919	20:20453780-20453919	-
chr20	20465484	20465584	20:20465484-20465584	-
chr20	20484401	20484580	20:20484401-20484580	-
chr20	20489809	20489948	20:20489809-20489948	-
chr20	20491573	20491710	20:20491573-20491710	-
chr20	20492546	20492815	20:20492546-20492815	-
chr20	20493032	20493236	20:20493032-20493236	-
chr20	20497529	20497647	20:20497529-20497647	-
chr20	20498014	20498124	20:20498014-20498124	-
chr20	20498639	20499077	20:20498639-20499077	-
chr20	20525326	20525693	20:20525326-20525693	ENSG00000188559
chr20	20525891	20526071	20:20525891-20526071	-
chr20	20528025	20528157	20:20528025-20528157	-
chr20	20528250	20528359	20:20528250-20528359	-
chr20	20559959	20560059	20:20559959-20560059	-
chr20	20582625	20582771	20:20582625-20582771	-
chr20	20593798	20593967	20:20593798-20593967	-
chr20	20689502	20689602	20:20689502-20689602	ENSG00000213384
chr20	20697628	20697728	20:20697628-20697728	ENSG00000213384
chr20	20711976	20712236	20:20711976-20712236	ENSG00000188559,ENSG00000213384,ENSG00000270793
chr20	20712346	20713163	20:20712346-20713163	ENSG00000188559,ENSG00000213384,ENSG00000270793,ENSG00000278525
chr20	20713325	20713457	20:20713325-20713457	ENSG00000188559,ENSG00000213384,ENSG00000270793
chr20	20714594	20714778	20:20714594-20714778	ENSG00000188559,ENSG00000213384,ENSG00000270793
chr20	20727887	20727987	20:20727887-20727987	ENSG00000270793,ENSG00000278525
chr20	20743860	20744157	20:20743860-20744157	ENSG00000213384,ENSG00000278525
chr20	20747367	20747467	20:20747367-20747467	ENSG00000213384,ENSG00000278525
chr20	20824994	20825174	20:20824994-20825174	ENSG00000213384
chr20	20849249	20849349	20:20849249-20849349	ENSG00000225803
chr20	20858710	20858810	20:20858710-20858810	ENSG00000225803
chr20	20860325	20860478	20:20860325-20860478	ENSG00000225803,ENSG00000279082
chr20	20980360	20980460	20:20980360-20980460	ENSG00000234104
chr20	21004184	21004284	20:21004184-21004284	ENSG00000234104
chr20	21058339	21058439	20:21058339-21058439	ENSG00000283405
chr20	21096387	21096563	20:21096387-21096563	ENSG00000225127,ENSG00000283405,ENSG00000235065
chr20	21100157	21100384	20:21100157-21100384	ENSG00000225127,ENSG00000283405,ENSG00000235065
chr20	21100784	21100915	20:21100784-21100915	ENSG00000225127,ENSG00000283405,ENSG00000235065
chr20	21102450	21103016	20:21102450-21103016	ENSG00000225127,ENSG00000283405,ENSG00000235065
chr20	21125277	21126414	20:21125277-21126414	ENSG00000225127,ENSG00000283405,ENSG00000235065,ENSG00000088970,ENSG00000199509,ENSG00000214535
chr20	21151334	21151469	20:21151334-21151469	ENSG00000088970,ENSG00000199509,ENSG00000228604,ENSG00000214535
chr20	21155460	21155560	20:21155460-21155560	ENSG00000088970,ENSG00000199509,ENSG00000228604,ENSG00000214535
chr20	21179726	21179875	20:21179726-21179875	ENSG00000199509,ENSG00000228604,ENSG00000214535
chr20	21179921	21180087	20:21179921-21180087	ENSG00000199509,ENSG00000228604,ENSG00000232712,ENSG00000214535
chr20	21184678	21184824	20:21184678-21184824	ENSG00000232712,ENSG00000214535
chr20	21204521	21204644	20:21204521-21204644	ENSG00000232712,ENSG00000214535,ENSG00000226875
chr20	21206718	21206818	20:21206718-21206818	ENSG00000232712
chr20	21206943	21207127	20:21206943-21207127	ENSG00000232712
chr20	21228480	21228580	20:21228480-21228580	ENSG00000088970,ENSG00000232712
chr20	21236576	21236707	20:21236576-21236707	ENSG00000088970,ENSG00000232712,ENSG00000226875,ENSG00000226405,ENSG00000233492,ENSG00000279082
chr20	21239334	21239434	20:21239334-21239434	ENSG00000088970,ENSG00000232712,ENSG00000226875,ENSG00000226405,ENSG00000233492
chr20	21302572	21302707	20:21302572-21302707	ENSG00000226875,ENSG00000275457,ENSG00000088930
chr20	21302997	21303940	20:21302997-21303940	ENSG00000226875,ENSG00000275457,ENSG00000088930,ENSG00000125816,ENSG00000225280,ENSG00000223128,ENSG00000226405
chr20	21303980	21304127	20:21303980-21304127	ENSG00000226875,ENSG00000275457,ENSG00000088930
chr20	21311472	21311608	20:21311472-21311608	ENSG00000226875,ENSG00000275457,ENSG00000088930
chr20	21311843	21311943	20:21311843-21311943	ENSG00000226875,ENSG00000275457,ENSG00000088930
chr20	21318378	21318478	20:21318378-21318478	ENSG00000226875
chr20	21323949	21324049	20:21323949-21324049	ENSG00000226875,ENSG00000223128
chr20	21324573	21324756	20:21324573-21324756	ENSG00000226875
chr20	21332023	21332123	20:21332023-21332123	ENSG00000226875
chr20	21397074	21397174	20:21397074-21397174	ENSG00000125816,ENSG00000225280,ENSG00000223128
chr20	21409474	21409574	20:21409474-21409574	ENSG00000226875,ENSG00000125816,ENSG00000225280,ENSG00000223128
chr20	21501175	21501280	20:21501175-21501280	ENSG00000223128,ENSG00000226405,ENSG00000278041,ENSG00000227693,ENSG00000125820,ENSG00000258197,ENSG00000233492
chr20	21502423	21502523	20:21502423-21502523	ENSG00000226405,ENSG00000278041,ENSG00000227693,ENSG00000233492
chr20	21503475	21503575	20:21503475-21503575	ENSG00000226405,ENSG00000278041,ENSG00000227693,ENSG00000233492
chr20	21505320	21505420	20:21505320-21505420	ENSG00000226405,ENSG00000278041,ENSG00000227693,ENSG00000125820,ENSG00000258197,ENSG00000233492
chr20	21512223	21512389	20:21512223-21512389	ENSG00000226405,ENSG00000125820,ENSG00000258197,ENSG00000233492
chr20	21608172	21608272	20:21608172-21608272	ENSG00000279082,ENSG00000278410
chr20	21608303	21608403	20:21608303-21608403	ENSG00000279082,ENSG00000278410
chr20	21608471	21608660	20:21608471-21608660	ENSG00000233492,ENSG00000279082,ENSG00000278410
chr20	21615574	21615784	20:21615574-21615784	ENSG00000233492,ENSG00000279082,ENSG00000278410
chr20	21638193	21638293	20:21638193-21638293	-
chr20	21650996	21653254	20:21650996-21653254	-
chr20	21704599	21704699	20:21704599-21704699	ENSG00000280350,ENSG00000125813,ENSG00000233015
chr20	21713727	21713884	20:21713727-21713884	ENSG00000280350,ENSG00000125813,ENSG00000233015
chr20	21714520	21714620	20:21714520-21714620	ENSG00000280350,ENSG00000125813,ENSG00000233015
chr20	21715326	21715484	20:21715326-21715484	ENSG00000280350,ENSG00000125813,ENSG00000233015,ENSG00000227063
chr20	21727471	21727697	20:21727471-21727697	ENSG00000233015,ENSG00000227063
chr20	21766731	21766831	20:21766731-21766831	ENSG00000233015,ENSG00000227063
chr20	21779253	21780249	20:21779253-21780249	ENSG00000233015,ENSG00000227063,ENSG00000225321
chr20	21800269	21800400	20:21800269-21800400	ENSG00000233015,ENSG00000227063,ENSG00000234435
chr20	21804092	21804192	20:21804092-21804192	ENSG00000233015,ENSG00000227063,ENSG00000234435
chr20	21842554	21842654	20:21842554-21842654	ENSG00000234435,ENSG00000225321,ENSG00000225170
chr20	21937768	21937868	20:21937768-21937868	ENSG00000238034,ENSG00000234435
chr20	21964958	21965058	20:21964958-21965058	ENSG00000238034,ENSG00000234435
chr20	21973388	21973488	20:21973388-21973488	ENSG00000238034,ENSG00000234435,ENSG00000225170
chr20	21982096	21982196	20:21982096-21982196	ENSG00000238034,ENSG00000234435,ENSG00000225321
chr20	22031781	22031881	20:22031781-22031881	ENSG00000234435,ENSG00000225321,ENSG00000225170
chr20	22137963	22138063	20:22137963-22138063	ENSG00000234435,ENSG00000234862,ENSG00000225321,ENSG00000225170
chr20	22194291	22194418	20:22194291-22194418	ENSG00000234862,ENSG00000225321,ENSG00000225170
chr20	22235817	22235944	20:22235817-22235944	ENSG00000234862,ENSG00000225321,ENSG00000225170
chr20	22421170	22421338	20:22421170-22421338	ENSG00000270838,ENSG00000204684
chr20	22434519	22434628	20:22434519-22434628	ENSG00000225321,ENSG00000270838,ENSG00000204684,ENSG00000125798,ENSG00000237396
chr20	22553097	22553232	20:22553097-22553232	ENSG00000270838,ENSG00000259974,ENSG00000125798,ENSG00000237396
chr20	22682767	22684223	20:22682767-22684223	ENSG00000270838,ENSG00000125798,ENSG00000237396,ENSG00000230400,ENSG00000283072
chr20	22692045	22692145	20:22692045-22692145	ENSG00000270838,ENSG00000230400,ENSG00000283072
chr20	22700909	22701009	20:22700909-22701009	ENSG00000237396,ENSG00000230400,ENSG00000283072,ENSG00000215553
chr20	22705611	22705717	20:22705611-22705717	ENSG00000270838,ENSG00000237396,ENSG00000215553,ENSG00000228935
chr20	22722949	22723093	20:22722949-22723093	ENSG00000215553,ENSG00000213882,ENSG00000228935
chr20	22752603	22752703	20:22752603-22752703	ENSG00000215553,ENSG00000228935
chr20	22755072	22755200	20:22755072-22755200	ENSG00000215553,ENSG00000213882,ENSG00000228935
chr20	22764464	22764564	20:22764464-22764564	ENSG00000215553,ENSG00000213882,ENSG00000228935
chr20	22789992	22790172	20:22789992-22790172	ENSG00000215553,ENSG00000213882,ENSG00000228935
chr20	22795806	22795906	20:22795806-22795906	ENSG00000215553,ENSG00000213882,ENSG00000228935
chr20	22796135	22796235	20:22796135-22796235	ENSG00000215553,ENSG00000213882,ENSG00000228935
chr20	22814207	22814307	20:22814207-22814307	ENSG00000213882,ENSG00000228935
chr20	22816158	22816339	20:22816158-22816339	ENSG00000213882,ENSG00000228935
chr20	22824766	22824866	20:22824766-22824866	ENSG00000213882,ENSG00000228935
chr20	22834098	22834273	20:22834098-22834273	ENSG00000213882,ENSG00000228935
chr20	23043644	23043756	20:23043644-23043756	ENSG00000213882,ENSG00000228935,ENSG00000230492,ENSG00000234646,ENSG00000132671,ENSG00000178726,ENSG00000279447
chr20	23050907	23051025	20:23050907-23051025	ENSG00000228935,ENSG00000230492,ENSG00000178726,ENSG00000279447
chr20	23061845	23062106	20:23061845-23062106	ENSG00000228935,ENSG00000230492,ENSG00000279447
chr20	23085120	23085300	20:23085120-23085300	ENSG00000279447,ENSG00000125810
chr20	23086239	23086339	20:23086239-23086339	ENSG00000279447,ENSG00000125810
chr20	23094306	23094413	20:23094306-23094413	ENSG00000279447,ENSG00000125810
chr20	23106553	23106706	20:23106553-23106706	ENSG00000279447
chr20	23126016	23126166	20:23126016-23126166	ENSG00000233746
chr20	23127188	23127302	20:23127188-23127302	ENSG00000233746
chr20	23131291	23131391	20:23131291-23131391	ENSG00000233746
chr20	23131424	23131563	20:23131424-23131563	ENSG00000233746
chr20	23143163	23143349	20:23143163-23143349	ENSG00000279447,ENSG00000233746,ENSG00000279164
chr20	23159476	23159586	20:23159476-23159586	ENSG00000279164,ENSG00000201527,ENSG00000230387
chr20	23162456	23162556	20:23162456-23162556	ENSG00000201527,ENSG00000230387
chr20	23164299	23164472	20:23164299-23164472	ENSG00000201527
chr20	23176355	23176482	20:23176355-23176482	ENSG00000230387
chr20	23180320	23180652	20:23180320-23180652	ENSG00000230387
chr20	23187824	23188113	20:23187824-23188113	ENSG00000230387
chr20	23205602	23205921	20:23205602-23205921	-
chr20	23235515	23235615	20:23235515-23235615	-
chr20	23247286	23247386	20:23247286-23247386	-
chr20	23293687	23293808	20:23293687-23293808	ENSG00000228935
chr20	23309973	23310073	20:23309973-23310073	ENSG00000277901
chr20	23310125	23310225	20:23310125-23310225	ENSG00000277901
chr20	23311189	23311314	20:23311189-23311314	ENSG00000277901
chr20	23320670	23320872	20:23320670-23320872	ENSG00000277901
chr20	23349828	23350129	20:23349828-23350129	ENSG00000234832,ENSG00000132661
chr20	23350170	23351374	20:23350170-23351374	ENSG00000234832,ENSG00000132661,ENSG00000232645,ENSG00000125812,ENSG00000201728
chr20	23352193	23352404	20:23352193-23352404	ENSG00000234832,ENSG00000132661,ENSG00000232645
```
