## Supplementary material for "Cell type-specific epigenetic regulatory circuitry of coronary artery disease loci": cNR_ATAC_c4_hg38_EnhancerInteractions.bed (part 10 of 16)

```
chr20	23356228	23356349	20:23356228-23356349	ENSG00000234832,ENSG00000132661,ENSG00000232645,ENSG00000125812
chr20	23357528	23357628	20:23357528-23357628	ENSG00000234832,ENSG00000132661,ENSG00000232645,ENSG00000125812
chr20	23357806	23358727	20:23357806-23358727	ENSG00000234832,ENSG00000132661,ENSG00000232645,ENSG00000125812,ENSG00000201728
chr20	23359943	23360126	20:23359943-23360126	ENSG00000232645,ENSG00000125812,ENSG00000201728
chr20	23361364	23361464	20:23361364-23361464	ENSG00000232645,ENSG00000125812,ENSG00000201728
chr20	23361582	23362747	20:23361582-23362747	ENSG00000234832,ENSG00000132661,ENSG00000232645,ENSG00000125812,ENSG00000201728,ENSG00000125831,ENSG00000273838,ENSG00000200208
chr20	23366079	23366179	20:23366079-23366179	ENSG00000125812,ENSG00000201728
chr20	23394901	23395001	20:23394901-23395001	ENSG00000201728
chr20	23404454	23404554	20:23404454-23404554	ENSG00000201728
chr20	23420295	23420395	20:23420295-23420395	ENSG00000125814
chr20	23421083	23421183	20:23421083-23421183	ENSG00000125814
chr20	23421226	23421814	20:23421226-23421814	ENSG00000125814,ENSG00000201728,ENSG00000125831,ENSG00000273838,ENSG00000200208,ENSG00000226344,ENSG00000276638
chr20	23421858	23421958	20:23421858-23421958	ENSG00000125814
chr20	23422370	23422473	20:23422370-23422473	ENSG00000125814
chr20	23436074	23436253	20:23436074-23436253	ENSG00000125823,ENSG00000125831,ENSG00000273838,ENSG00000200208,ENSG00000226344,ENSG00000276638
chr20	23436476	23436576	20:23436476-23436576	ENSG00000125823,ENSG00000125831,ENSG00000273838,ENSG00000200208
chr20	23436701	23436977	20:23436701-23436977	ENSG00000125823,ENSG00000125831,ENSG00000273838,ENSG00000200208
chr20	23439893	23439993	20:23439893-23439993	ENSG00000125823,ENSG00000125831,ENSG00000273838,ENSG00000200208,ENSG00000226344
chr20	23508824	23508926	20:23508824-23508926	ENSG00000125831,ENSG00000273838,ENSG00000200208,ENSG00000226344,ENSG00000260202,ENSG00000276638,ENSG00000125815,ENSG00000204663,ENSG00000204662,ENSG00000101435,ENSG00000204658
chr20	23606425	23606823	20:23606425-23606823	ENSG00000125831,ENSG00000273838,ENSG00000200208,ENSG00000226344,ENSG00000276638,ENSG00000125815,ENSG00000204662,ENSG00000101435,ENSG00000204658,ENSG00000173335
chr20	23607870	23607982	20:23607870-23607982	ENSG00000125831,ENSG00000273838,ENSG00000200208,ENSG00000276638,ENSG00000204662,ENSG00000101435,ENSG00000204658,ENSG00000173335
chr20	23611363	23611536	20:23611363-23611536	ENSG00000204662,ENSG00000101435,ENSG00000204658,ENSG00000173335
chr20	23612361	23612583	20:23612361-23612583	ENSG00000204662,ENSG00000101435,ENSG00000204658,ENSG00000173335
chr20	23612952	23613052	20:23612952-23613052	ENSG00000204662,ENSG00000101435,ENSG00000204658,ENSG00000173335
chr20	23613656	23614053	20:23613656-23614053	ENSG00000125831,ENSG00000273838,ENSG00000200208,ENSG00000226344,ENSG00000276638,ENSG00000125815,ENSG00000204662,ENSG00000101435,ENSG00000204658,ENSG00000173335,ENSG00000101441
chr20	23614116	23614216	20:23614116-23614216	ENSG00000273838,ENSG00000200208,ENSG00000204662,ENSG00000101435,ENSG00000204658,ENSG00000173335
chr20	23622134	23622263	20:23622134-23622263	ENSG00000101435,ENSG00000204658
chr20	23622807	23623537	20:23622807-23623537	ENSG00000125831,ENSG00000273838,ENSG00000200208,ENSG00000226344,ENSG00000260202,ENSG00000276638,ENSG00000125815,ENSG00000204663,ENSG00000204662,ENSG00000101435,ENSG00000204658,ENSG00000270001,ENSG00000101441
chr20	23625617	23625717	20:23625617-23625717	ENSG00000270001
chr20	23626286	23626650	20:23626286-23626650	ENSG00000204662,ENSG00000101435,ENSG00000204658,ENSG00000270001,ENSG00000101441
chr20	23629124	23629266	20:23629124-23629266	ENSG00000270001
chr20	23630314	23630454	20:23630314-23630454	ENSG00000101439,ENSG00000270001
chr20	23632133	23632243	20:23632133-23632243	ENSG00000101439,ENSG00000270001
chr20	23633341	23633503	20:23633341-23633503	ENSG00000101439,ENSG00000270001
chr20	23635420	23635555	20:23635420-23635555	ENSG00000101439,ENSG00000270001
chr20	23636019	23636164	20:23636019-23636164	ENSG00000101439,ENSG00000270001
chr20	23636394	23636539	20:23636394-23636539	ENSG00000101439,ENSG00000270001
chr20	23636598	23636831	20:23636598-23636831	ENSG00000101439,ENSG00000270001
chr20	23636882	23637066	20:23636882-23637066	ENSG00000101439,ENSG00000270001
chr20	23637265	23637478	20:23637265-23637478	ENSG00000101439,ENSG00000270001,ENSG00000101441
chr20	23637615	23638260	20:23637615-23638260	ENSG00000226344,ENSG00000204662,ENSG00000101435,ENSG00000204658,ENSG00000101439,ENSG00000270001,ENSG00000101441,ENSG00000232595
chr20	23655516	23655902	20:23655516-23655902	ENSG00000225056,ENSG00000286117,ENSG00000101441
chr20	23655941	23656225	20:23655941-23656225	ENSG00000225056,ENSG00000286117,ENSG00000101441
chr20	23657200	23657305	20:23657200-23657305	ENSG00000225056,ENSG00000286117,ENSG00000101441
chr20	23669887	23670031	20:23669887-23670031	ENSG00000286117,ENSG00000101441,ENSG00000232595
chr20	23723253	23723841	20:23723253-23723841	ENSG00000101441,ENSG00000232595,ENSG00000286270,ENSG00000170373
chr20	23775568	23775668	20:23775568-23775668	ENSG00000170373,ENSG00000277975
chr20	23799374	23799506	20:23799374-23799506	ENSG00000170373,ENSG00000230908
chr20	23811163	23811276	20:23811163-23811276	ENSG00000170373,ENSG00000230908
chr20	23822536	23822654	20:23822536-23822654	ENSG00000170373,ENSG00000170369
chr20	23826192	23826346	20:23826192-23826346	ENSG00000170373,ENSG00000170369
chr20	23866331	23866512	20:23866331-23866512	ENSG00000170367
chr20	23869521	23869922	20:23869521-23869922	ENSG00000170373,ENSG00000170367,ENSG00000236168,ENSG00000149435,ENSG00000167390
chr20	23875070	23875170	20:23875070-23875170	ENSG00000170367
chr20	23889803	23889963	20:23889803-23889963	ENSG00000170367,ENSG00000236168,ENSG00000149435,ENSG00000167390
chr20	23920218	23920318	20:23920218-23920318	ENSG00000228476,ENSG00000236168,ENSG00000149435,ENSG00000167390
chr20	23937303	23937403	20:23937303-23937403	ENSG00000228476,ENSG00000236168,ENSG00000149435,ENSG00000167390
chr20	23937435	23937565	20:23937435-23937565	ENSG00000228476,ENSG00000236168,ENSG00000149435,ENSG00000167390
chr20	23959502	23959635	20:23959502-23959635	ENSG00000236168,ENSG00000149435,ENSG00000167390
chr20	24070353	24070468	20:24070353-24070468	ENSG00000230133,ENSG00000236151
chr20	24075990	24076090	20:24075990-24076090	ENSG00000230133,ENSG00000236151
chr20	24127524	24127690	20:24127524-24127690	ENSG00000236151
chr20	24167312	24167412	20:24167312-24167412	ENSG00000236151
chr20	24185507	24185607	20:24185507-24185607	ENSG00000230133,ENSG00000236151,ENSG00000200231
chr20	24195609	24195709	20:24195609-24195709	ENSG00000230133,ENSG00000236151,ENSG00000200231
chr20	24225901	24226001	20:24225901-24226001	ENSG00000236151,ENSG00000200231
chr20	24256439	24256619	20:24256439-24256619	ENSG00000200231
chr20	24322149	24322249	20:24322149-24322249	ENSG00000232200
chr20	24338718	24338818	20:24338718-24338818	ENSG00000232200,ENSG00000234069
chr20	24339644	24339744	20:24339644-24339744	ENSG00000232200,ENSG00000234069
chr20	24357356	24357456	20:24357356-24357456	-
chr20	24458561	24458677	20:24458561-24458677	ENSG00000234069,ENSG00000101463,ENSG00000231015
chr20	24483885	24484018	20:24483885-24484018	ENSG00000234069,ENSG00000101463
chr20	24503753	24503882	20:24503753-24503882	ENSG00000234069,ENSG00000101463,ENSG00000228539,ENSG00000231015
chr20	24607259	24607447	20:24607259-24607447	ENSG00000101463,ENSG00000231015
chr20	24729325	24729425	20:24729325-24729425	ENSG00000231015
chr20	24786147	24786247	20:24786147-24786247	ENSG00000231015
chr20	24793733	24793833	20:24793733-24793833	ENSG00000231015
chr20	24829625	24829725	20:24829625-24829725	ENSG00000231015
chr20	24929363	24930457	20:24929363-24930457	ENSG00000274173,ENSG00000077984
chr20	24938280	24938380	20:24938280-24938380	ENSG00000274173,ENSG00000077984
chr20	24958876	24959316	20:24958876-24959316	ENSG00000077984,ENSG00000207355
chr20	24977945	24978101	20:24977945-24978101	ENSG00000077984,ENSG00000207355
chr20	24992543	24993086	20:24992543-24993086	ENSG00000077984,ENSG00000101474,ENSG00000286444,ENSG00000275358,ENSG00000100987,ENSG00000225344,ENSG00000286472,ENSG00000125804
chr20	24995003	24995261	20:24995003-24995261	ENSG00000101474,ENSG00000286444
chr20	24995410	24995510	20:24995410-24995510	ENSG00000101474,ENSG00000286444
chr20	25000559	25000659	20:25000559-25000659	-
chr20	25025963	25026063	20:25025963-25026063	ENSG00000154930
chr20	25026820	25026920	20:25026820-25026920	ENSG00000154930
chr20	25030118	25030218	20:25030118-25030218	ENSG00000154930
chr20	25032148	25033212	20:25032148-25033212	ENSG00000154930,ENSG00000225344,ENSG00000275048,ENSG00000250090
chr20	25035455	25035629	20:25035455-25035629	ENSG00000154930
chr20	25039628	25040335	20:25039628-25040335	ENSG00000154930
chr20	25040607	25040707	20:25040607-25040707	-
chr20	25042007	25042254	20:25042007-25042254	-
chr20	25043052	25043222	20:25043052-25043222	-
chr20	25045544	25045694	20:25045544-25045694	-
chr20	25046170	25046273	20:25046170-25046273	-
chr20	25049657	25050011	20:25049657-25050011	-
chr20	25052632	25052732	20:25052632-25052732	ENSG00000154930
chr20	25052778	25052935	20:25052778-25052935	ENSG00000154930
chr20	25053306	25053406	20:25053306-25053406	ENSG00000154930
chr20	25053595	25053908	20:25053595-25053908	ENSG00000154930
chr20	25054247	25054392	20:25054247-25054392	ENSG00000154930
chr20	25054998	25055122	20:25054998-25055122	ENSG00000154930,ENSG00000275358
chr20	25057304	25057743	20:25057304-25057743	ENSG00000101474,ENSG00000286444,ENSG00000154930,ENSG00000275358
chr20	25057801	25057937	20:25057801-25057937	ENSG00000154930,ENSG00000275358
chr20	25057977	25058560	20:25057977-25058560	ENSG00000101474,ENSG00000286444,ENSG00000154930,ENSG00000275358
chr20	25065833	25066002	20:25065833-25066002	ENSG00000101474,ENSG00000286444,ENSG00000275358,ENSG00000100987,ENSG00000286472
chr20	25082824	25082924	20:25082824-25082924	ENSG00000100987,ENSG00000225069,ENSG00000225344
chr20	25092367	25092467	20:25092367-25092467	ENSG00000100987,ENSG00000225069,ENSG00000225344
chr20	25136612	25136965	20:25136612-25136965	ENSG00000230725,ENSG00000225344
chr20	25148752	25148853	20:25148752-25148853	ENSG00000230725,ENSG00000225344
chr20	25195387	25196022	20:25195387-25196022	ENSG00000225344,ENSG00000286472,ENSG00000197586,ENSG00000202414
chr20	25196209	25196385	20:25196209-25196385	ENSG00000286472,ENSG00000197586,ENSG00000202414
chr20	25220199	25220299	20:25220199-25220299	ENSG00000197586,ENSG00000202414,ENSG00000279322,ENSG00000277938
chr20	25225700	25225830	20:25225700-25225830	ENSG00000197586,ENSG00000202414,ENSG00000279322,ENSG00000277938
chr20	25226561	25226670	20:25226561-25226670	ENSG00000197586,ENSG00000202414,ENSG00000279322,ENSG00000277938
chr20	25227106	25227282	20:25227106-25227282	ENSG00000197586,ENSG00000202414,ENSG00000279322,ENSG00000277938
chr20	25227336	25227714	20:25227336-25227714	ENSG00000197586,ENSG00000202414,ENSG00000279322,ENSG00000277938
chr20	25229049	25229166	20:25229049-25229166	ENSG00000197586,ENSG00000202414,ENSG00000279322,ENSG00000277938
chr20	25230475	25230575	20:25230475-25230575	ENSG00000202414,ENSG00000279322,ENSG00000277938
chr20	25233675	25233851	20:25233675-25233851	ENSG00000202414,ENSG00000279322,ENSG00000277938
chr20	25233964	25234064	20:25233964-25234064	ENSG00000202414,ENSG00000279322,ENSG00000277938
chr20	25236064	25236164	20:25236064-25236164	-
chr20	25236523	25236695	20:25236523-25236695	ENSG00000202414,ENSG00000274414
chr20	25237477	25238261	20:25237477-25238261	ENSG00000225344,ENSG00000286472,ENSG00000197586,ENSG00000202414,ENSG00000279322,ENSG00000277938,ENSG00000274414,ENSG00000100994
chr20	25238361	25238466	20:25238361-25238466	ENSG00000202414
chr20	25238814	25239047	20:25238814-25239047	ENSG00000202414
chr20	25244519	25244619	20:25244519-25244619	ENSG00000274414,ENSG00000100994
chr20	25246582	25246682	20:25246582-25246682	ENSG00000274414,ENSG00000100994,ENSG00000274507
chr20	25246827	25246927	20:25246827-25246927	ENSG00000274414,ENSG00000100994,ENSG00000274507
chr20	25247264	25247807	20:25247264-25247807	ENSG00000286472,ENSG00000202414,ENSG00000274414,ENSG00000100994,ENSG00000274507
chr20	25247868	25248401	20:25247868-25248401	ENSG00000286472,ENSG00000197586,ENSG00000202414,ENSG00000274414,ENSG00000100994,ENSG00000274507
chr20	25248934	25249034	20:25248934-25249034	ENSG00000274414,ENSG00000100994,ENSG00000274507
chr20	25254033	25254133	20:25254033-25254133	ENSG00000274414,ENSG00000100994,ENSG00000274507
chr20	25255192	25255332	20:25255192-25255332	ENSG00000274507
chr20	25255423	25255682	20:25255423-25255682	ENSG00000286472,ENSG00000202414,ENSG00000274507
chr20	25290190	25290348	20:25290190-25290348	ENSG00000100994,ENSG00000276952
chr20	25290797	25290990	20:25290797-25290990	ENSG00000100994,ENSG00000276952
chr20	25291055	25291254	20:25291055-25291254	ENSG00000100994,ENSG00000276952
chr20	25292258	25292374	20:25292258-25292374	ENSG00000100994,ENSG00000276952
chr20	25293249	25293349	20:25293249-25293349	ENSG00000100994,ENSG00000276952
chr20	25293393	25293493	20:25293393-25293493	ENSG00000100994,ENSG00000276952
chr20	25293800	25293982	20:25293800-25293982	ENSG00000100994,ENSG00000276952
chr20	25296097	25296251	20:25296097-25296251	ENSG00000100994
chr20	25296819	25296919	20:25296819-25296919	ENSG00000100994
chr20	25300014	25300946	20:25300014-25300946	ENSG00000100997
chr20	25301696	25301799	20:25301696-25301799	ENSG00000100997
chr20	25310458	25310774	20:25310458-25310774	ENSG00000100997
chr20	25310842	25310942	20:25310842-25310942	ENSG00000100997
chr20	25350861	25350987	20:25350861-25350987	ENSG00000204556
chr20	25369572	25369672	20:25369572-25369672	ENSG00000227379
chr20	25369703	25369918	20:25369703-25369918	ENSG00000227379
chr20	25376412	25376512	20:25376412-25376512	ENSG00000227379
chr20	25388606	25388746	20:25388606-25388746	ENSG00000100997
chr20	25389979	25390163	20:25389979-25390163	ENSG00000100997
chr20	25390195	25391173	20:25390195-25391173	ENSG00000100997,ENSG00000101003
chr20	25399154	25399374	20:25399154-25399374	ENSG00000100997
chr20	25405140	25405240	20:25405140-25405240	ENSG00000101003
chr20	25407530	25407758	20:25407530-25407758	ENSG00000101003
chr20	25407847	25407947	20:25407847-25407947	ENSG00000101003
chr20	25470330	25470466	20:25470330-25470466	ENSG00000101004
chr20	25473834	25475852	20:25473834-25475852	ENSG00000101004
chr20	25486464	25486640	20:25486464-25486640	ENSG00000101004
chr20	25498864	25498964	20:25498864-25498964	ENSG00000101004
chr20	25504368	25504468	20:25504368-25504468	ENSG00000101004
chr20	25504657	25504786	20:25504657-25504786	ENSG00000101004
chr20	25539793	25539917	20:25539793-25539917	-
chr20	25540343	25540458	20:25540343-25540458	-
chr20	25540511	25540648	20:25540511-25540648	-
chr20	25541632	25541732	20:25541632-25541732	-
chr20	25550106	25550208	20:25550106-25550208	ENSG00000277508
chr20	25555699	25558444	20:25555699-25558444	-
chr20	25584434	25584573	20:25584434-25584573	ENSG00000101004,ENSG00000251883,ENSG00000242236
chr20	25585567	25585669	20:25585567-25585669	ENSG00000101004,ENSG00000251883
chr20	25585748	25585848	20:25585748-25585848	ENSG00000101004
chr20	25586597	25586730	20:25586597-25586730	ENSG00000101004,ENSG00000251883
chr20	25620383	25620505	20:25620383-25620505	ENSG00000251883,ENSG00000170191,ENSG00000213742,ENSG00000242236,ENSG00000236542
chr20	25623205	25623305	20:25623205-25623305	ENSG00000251883,ENSG00000170191,ENSG00000213742,ENSG00000242236,ENSG00000236542
chr20	25623531	25624233	20:25623531-25624233	ENSG00000251883,ENSG00000170191,ENSG00000213742,ENSG00000242236,ENSG00000236542,ENSG00000278383,ENSG00000228593,ENSG00000277508
chr20	25624434	25624534	20:25624434-25624534	ENSG00000251883,ENSG00000170191,ENSG00000213742,ENSG00000242236,ENSG00000236542
chr20	25624640	25624749	20:25624640-25624749	ENSG00000251883,ENSG00000170191,ENSG00000213742,ENSG00000242236,ENSG00000236542,ENSG00000278383
chr20	25696592	25697137	20:25696592-25697137	ENSG00000242236,ENSG00000236542,ENSG00000130684,ENSG00000278383,ENSG00000226465,ENSG00000230772,ENSG00000275048,ENSG00000250090,ENSG00000228593,ENSG00000226203,ENSG00000125804,ENSG00000277508,ENSG00000240108,ENSG00000230440,ENSG00000287211
chr20	25731042	25731142	20:25731042-25731142	ENSG00000230772
chr20	25853571	25853757	20:25853571-25853757	ENSG00000175170,ENSG00000274973,ENSG00000228593,ENSG00000277508
chr20	25853824	25853947	20:25853824-25853947	ENSG00000175170,ENSG00000274973,ENSG00000277508
chr20	25853998	25854190	20:25853998-25854190	ENSG00000175170,ENSG00000274973,ENSG00000228593,ENSG00000226203,ENSG00000125804,ENSG00000277508,ENSG00000240108
chr20	25858053	25858236	20:25858053-25858236	ENSG00000175170
chr20	25858776	25858923	20:25858776-25858923	ENSG00000175170
chr20	25858973	25859106	20:25858973-25859106	ENSG00000175170
chr20	25859596	25859778	20:25859596-25859778	ENSG00000175170,ENSG00000125804,ENSG00000277508
chr20	25859975	25860087	20:25859975-25860087	ENSG00000175170
chr20	25860118	25860218	20:25860118-25860218	ENSG00000175170
chr20	25860326	25860517	20:25860326-25860517	ENSG00000175170,ENSG00000228593
chr20	25861444	25861854	20:25861444-25861854	ENSG00000175170,ENSG00000228593,ENSG00000277508,ENSG00000240108
chr20	25861990	25862090	20:25861990-25862090	ENSG00000175170
chr20	25862963	25863161	20:25862963-25863161	ENSG00000175170
chr20	25863236	25863439	20:25863236-25863439	ENSG00000175170,ENSG00000228593
chr20	25863477	25863577	20:25863477-25863577	ENSG00000175170
chr20	25865673	25865934	20:25865673-25865934	ENSG00000175170,ENSG00000228593
chr20	25866053	25866186	20:25866053-25866186	ENSG00000175170
chr20	25868165	25868404	20:25868165-25868404	ENSG00000175170,ENSG00000228593
chr20	25972604	25972704	20:25972604-25972704	ENSG00000228593,ENSG00000226203,ENSG00000125804,ENSG00000204556,ENSG00000240108,ENSG00000230440
chr20	26008691	26008830	20:26008691-26008830	ENSG00000226203,ENSG00000125804,ENSG00000231081,ENSG00000287569,ENSG00000277508
chr20	26009118	26009218	20:26009118-26009218	ENSG00000226203,ENSG00000125804,ENSG00000231081,ENSG00000287569,ENSG00000277508
chr20	26009506	26009935	20:26009506-26009935	ENSG00000228593,ENSG00000226203,ENSG00000125804,ENSG00000231081,ENSG00000287569,ENSG00000277508,ENSG00000230440
chr20	26010081	26010219	20:26010081-26010219	ENSG00000228593,ENSG00000125804,ENSG00000231081,ENSG00000287569
chr20	26010437	26010537	20:26010437-26010537	ENSG00000228593,ENSG00000125804,ENSG00000231081,ENSG00000287569
chr20	26162791	26162891	20:26162791-26162891	ENSG00000240108,ENSG00000230440,ENSG00000287211,ENSG00000238129
chr20	26163413	26163513	20:26163413-26163513	ENSG00000240108,ENSG00000230440,ENSG00000287211,ENSG00000238129
chr20	26163546	26163646	20:26163546-26163646	ENSG00000240108,ENSG00000230440,ENSG00000287211,ENSG00000238129
chr20	26167964	26168150	20:26167964-26168150	ENSG00000240108,ENSG00000230440,ENSG00000287211,ENSG00000238129
chr20	26208044	26208865	20:26208044-26208865	ENSG00000227195,ENSG00000238129,ENSG00000284419
chr20	26209159	26209349	20:26209159-26209349	ENSG00000227195,ENSG00000238129,ENSG00000284419
chr20	26209439	26209582	20:26209439-26209582	ENSG00000227195,ENSG00000238129,ENSG00000284419
chr20	26216693	26216793	20:26216693-26216793	ENSG00000227195,ENSG00000284419
chr20	26293307	26293407	20:26293307-26293407	-
chr20	26346381	26346509	20:26346381-26346509	-
chr20	28564496	28564711	20:28564496-28564711	-
chr20	28602694	28603191	20:28602694-28603191	-
chr20	28603248	28603348	20:28603248-28603348	-
chr20	28786396	28786535	20:28786396-28786535	-
chr20	28788177	28788277	20:28788177-28788277	-
chr20	28794241	28794341	20:28794241-28794341	-
chr20	28924414	28924514	20:28924414-28924514	ENSG00000282870,ENSG00000282921,ENSG00000283433,ENSG00000283020,ENSG00000200325,ENSG00000215547,ENSG00000215546,ENSG00000224628,ENSG00000215545,ENSG00000237929,ENSG00000236121,ENSG00000252649,ENSG00000212717,ENSG00000131068,ENSG00000212134
chr20	29084181	29084281	20:29084181-29084281	-
chr20	29114484	29114584	20:29114484-29114584	-
chr20	29115211	29115311	20:29115211-29115311	-
chr20	29234814	29234971	20:29234814-29234971	-
chr20	29264191	29264291	20:29264191-29264291	-
chr20	29310968	29311068	20:29310968-29311068	ENSG00000282870,ENSG00000283568,ENSG00000283069,ENSG00000282949,ENSG00000282894,ENSG00000200325
chr20	29411582	29411702	20:29411582-29411702	ENSG00000282935,ENSG00000282842,ENSG00000283123,ENSG00000282968
chr20	29445006	29445141	20:29445006-29445141	ENSG00000282870,ENSG00000282949,ENSG00000282894,ENSG00000283123,ENSG00000282968,ENSG00000282911,ENSG00000238151,ENSG00000215547,ENSG00000215546,ENSG00000215545,ENSG00000237929
chr20	29468957	29469057	20:29468957-29469057	ENSG00000282870,ENSG00000283568,ENSG00000283123,ENSG00000282968,ENSG00000282911,ENSG00000282995,ENSG00000282921,ENSG00000215547,ENSG00000215546,ENSG00000224628,ENSG00000215545,ENSG00000237929,ENSG00000236121,ENSG00000252649,ENSG00000131068
chr20	29515341	29515441	20:29515341-29515441	ENSG00000282826,ENSG00000282870,ENSG00000283568,ENSG00000283123,ENSG00000282968,ENSG00000282995,ENSG00000287889,ENSG00000283291,ENSG00000215546,ENSG00000224628,ENSG00000215545,ENSG00000237929,ENSG00000131068
chr20	29524684	29524784	20:29524684-29524784	ENSG00000282826,ENSG00000282870,ENSG00000283568,ENSG00000283123,ENSG00000282995,ENSG00000287889,ENSG00000282921,ENSG00000283005,ENSG00000283433,ENSG00000215547,ENSG00000215545,ENSG00000237929,ENSG00000252649,ENSG00000212717
chr20	29525015	29525115	20:29525015-29525115	ENSG00000282870,ENSG00000282995,ENSG00000287889,ENSG00000282921,ENSG00000283291,ENSG00000283433,ENSG00000283020,ENSG00000215547,ENSG00000224628,ENSG00000215545,ENSG00000237929,ENSG00000212134
chr20	29565393	29565610	20:29565393-29565610	ENSG00000282826,ENSG00000282870,ENSG00000282968,ENSG00000282995,ENSG00000287889,ENSG00000283592,ENSG00000282921,ENSG00000283291,ENSG00000283005,ENSG00000283433,ENSG00000283020,ENSG00000275877,ENSG00000215547,ENSG00000215546,ENSG00000224628,ENSG00000215545,ENSG00000237929,ENSG00000236121,ENSG00000252649,ENSG00000212717,ENSG00000131068,ENSG00000212134,ENSG00000180483
chr20	29565723	29565823	20:29565723-29565823	ENSG00000282870,ENSG00000282995,ENSG00000287889,ENSG00000283592,ENSG00000282921,ENSG00000283291,ENSG00000283005,ENSG00000283433,ENSG00000215547,ENSG00000224628,ENSG00000237929,ENSG00000212717
chr20	29581703	29581854	20:29581703-29581854	ENSG00000282870,ENSG00000283592,ENSG00000282921,ENSG00000283291,ENSG00000212134
chr20	29609840	29609940	20:29609840-29609940	ENSG00000282870,ENSG00000282995,ENSG00000282921,ENSG00000283291,ENSG00000283005,ENSG00000283433,ENSG00000283020,ENSG00000215547,ENSG00000224628,ENSG00000237929,ENSG00000212134
chr20	29718663	29718767	20:29718663-29718767	ENSG00000282870,ENSG00000282921,ENSG00000283291,ENSG00000283005,ENSG00000283433,ENSG00000283020,ENSG00000200325,ENSG00000215546,ENSG00000215545,ENSG00000237929,ENSG00000252649,ENSG00000212717,ENSG00000212134,ENSG00000180483
chr20	29840637	29840737	20:29840637-29840737	ENSG00000282870,ENSG00000282921,ENSG00000283291,ENSG00000283433,ENSG00000283020,ENSG00000215547,ENSG00000215546,ENSG00000224628,ENSG00000237929,ENSG00000236121,ENSG00000252649
chr20	29892016	29892116	20:29892016-29892116	ENSG00000282826,ENSG00000282870,ENSG00000283568,ENSG00000282921,ENSG00000200325,ENSG00000224628
chr20	30192024	30192124	20:30192024-30192124	ENSG00000204555,ENSG00000200325,ENSG00000231934,ENSG00000212717
chr20	30246387	30246535	20:30246387-30246535	ENSG00000204555,ENSG00000286483,ENSG00000287288,ENSG00000200325,ENSG00000231934,ENSG00000238151
chr20	30284301	30284458	20:30284301-30284458	ENSG00000205611,ENSG00000286483,ENSG00000287288,ENSG00000200325,ENSG00000231934
chr20	30370721	30370832	20:30370721-30370832	ENSG00000282826,ENSG00000287288,ENSG00000200325,ENSG00000231934,ENSG00000149531,ENSG00000238151
chr20	30579877	30580347	20:30579877-30580347	ENSG00000282826,ENSG00000283020,ENSG00000287288,ENSG00000275877,ENSG00000283443,ENSG00000277112,ENSG00000236121,ENSG00000131068
chr20	30585441	30585562	20:30585441-30585562	ENSG00000282870,ENSG00000200325,ENSG00000231934,ENSG00000238151,ENSG00000275877,ENSG00000283443,ENSG00000215546,ENSG00000224628,ENSG00000215545,ENSG00000237929
chr20	30586261	30586387	20:30586261-30586387	ENSG00000282870,ENSG00000238151,ENSG00000275877,ENSG00000283443
chr20	30598304	30598504	20:30598304-30598504	ENSG00000282826,ENSG00000238151,ENSG00000275877,ENSG00000283443
chr20	30629022	30629122	20:30629022-30629122	ENSG00000282826,ENSG00000275877,ENSG00000283443
chr20	30632025	30632125	20:30632025-30632125	ENSG00000282826,ENSG00000238151,ENSG00000275877,ENSG00000283443
chr20	30660691	30660818	20:30660691-30660818	ENSG00000282826,ENSG00000200325,ENSG00000238151,ENSG00000275877,ENSG00000252649
chr20	30710238	30710465	20:30710238-30710465	ENSG00000238151,ENSG00000283443,ENSG00000277112,ENSG00000274385
chr20	30714295	30714395	20:30714295-30714395	ENSG00000238151,ENSG00000277112,ENSG00000274385
chr20	30751211	30759527	20:30751211-30759527	ENSG00000275877,ENSG00000277112
chr20	30816023	30816189	20:30816023-30816189	ENSG00000282826,ENSG00000283020,ENSG00000275305
chr20	30842335	30844981	20:30842335-30844981	ENSG00000282826,ENSG00000275877,ENSG00000283443,ENSG00000252649
chr20	31055068	31055169	20:31055068-31055169	-
chr20	31055845	31055956	20:31055845-31055956	-
chr20	31058156	31058319	20:31058156-31058319	-
chr20	31059833	31059933	20:31059833-31059933	-
chr20	31060358	31060638	20:31060358-31060638	-
chr20	31060678	31060778	20:31060678-31060778	-
chr20	31061420	31061523	20:31061420-31061523	-
chr20	31062658	31062798	20:31062658-31062798	-
chr20	31063059	31063228	20:31063059-31063228	-
chr20	31067275	31067444	20:31067275-31067444	-
chr20	31068364	31068728	20:31068364-31068728	-
chr20	31068802	31068902	20:31068802-31068902	-
chr20	31069033	31069230	20:31069033-31069230	-
chr20	31069323	31069423	20:31069323-31069423	-
chr20	31070447	31070547	20:31070447-31070547	-
chr20	31072275	31072375	20:31072275-31072375	-
chr20	31073392	31073580	20:31073392-31073580	-
chr20	31075399	31075499	20:31075399-31075499	-
chr20	31075543	31075731	20:31075543-31075731	-
chr20	31075864	31076006	20:31075864-31076006	-
chr20	31157770	31157870	20:31157770-31157870	-
chr20	31230071	31233792	20:31230071-31233792	-
chr20	31442976	31443096	20:31442976-31443096	ENSG00000215546,ENSG00000224628,ENSG00000215545,ENSG00000237929,ENSG00000236121,ENSG00000252649,ENSG00000212717,ENSG00000131068,ENSG00000212134,ENSG00000180483,ENSG00000204548,ENSG00000204547,ENSG00000180424
chr20	31460519	31460809	20:31460519-31460809	ENSG00000212717,ENSG00000131068,ENSG00000212134,ENSG00000180483,ENSG00000204548,ENSG00000204547
chr20	31474401	31474580	20:31474401-31474580	ENSG00000180383,ENSG00000088320
chr20	31475078	31475346	20:31475078-31475346	ENSG00000237929,ENSG00000236121,ENSG00000252649,ENSG00000212717,ENSG00000131068,ENSG00000212134,ENSG00000180483,ENSG00000204548,ENSG00000204547,ENSG00000180383,ENSG00000088320,ENSG00000233354
chr20	31475727	31475827	20:31475727-31475827	ENSG00000180483,ENSG00000180383,ENSG00000088320
chr20	31475885	31476160	20:31475885-31476160	ENSG00000180483,ENSG00000180383,ENSG00000088320
chr20	31476740	31476840	20:31476740-31476840	ENSG00000180383,ENSG00000088320
chr20	31484708	31484834	20:31484708-31484834	ENSG00000180383,ENSG00000088320,ENSG00000233354
chr20	31485477	31486005	20:31485477-31486005	ENSG00000215545,ENSG00000237929,ENSG00000236121,ENSG00000252649,ENSG00000212717,ENSG00000131068,ENSG00000212134,ENSG00000180483,ENSG00000204548,ENSG00000204547,ENSG00000180383,ENSG00000088320,ENSG00000233354
chr20	31487367	31487550	20:31487367-31487550	ENSG00000233354
chr20	31488255	31488431	20:31488255-31488431	ENSG00000233354
chr20	31493044	31493144	20:31493044-31493144	ENSG00000212134,ENSG00000204547,ENSG00000233354
chr20	31496791	31496891	20:31496791-31496891	ENSG00000204548
chr20	31497294	31497442	20:31497294-31497442	ENSG00000204548
chr20	31503056	31503434	20:31503056-31503434	ENSG00000215547,ENSG00000215546,ENSG00000224628,ENSG00000215545,ENSG00000237929,ENSG00000236121,ENSG00000252649,ENSG00000212717,ENSG00000131068,ENSG00000212134,ENSG00000180483,ENSG00000204548,ENSG00000204547,ENSG00000101294
chr20	31514053	31514172	20:31514053-31514172	ENSG00000101294
chr20	31514206	31514926	20:31514206-31514926	ENSG00000101294
chr20	31544298	31544492	20:31544298-31544492	ENSG00000101294,ENSG00000274364,ENSG00000101898
chr20	31546791	31546969	20:31546791-31546969	ENSG00000101294,ENSG00000274364,ENSG00000101898
chr20	31547075	31547550	20:31547075-31547550	ENSG00000101294,ENSG00000274364,ENSG00000101898
chr20	31552197	31552297	20:31552197-31552297	ENSG00000101294,ENSG00000101898
chr20	31555831	31555948	20:31555831-31555948	ENSG00000101294,ENSG00000101898,ENSG00000235313
chr20	31557354	31557454	20:31557354-31557454	ENSG00000101294,ENSG00000101898,ENSG00000235313
chr20	31560896	31561055	20:31560896-31561055	ENSG00000235313
chr20	31562916	31563150	20:31562916-31563150	ENSG00000101294,ENSG00000235313
chr20	31567002	31567330	20:31567002-31567330	ENSG00000101294,ENSG00000235313,ENSG00000230613
chr20	31567875	31567986	20:31567875-31567986	ENSG00000235313,ENSG00000230613
chr20	31568070	31568484	20:31568070-31568484	ENSG00000235313,ENSG00000230613
chr20	31569447	31569547	20:31569447-31569547	ENSG00000235313,ENSG00000230613
chr20	31569582	31569943	20:31569582-31569943	ENSG00000101294,ENSG00000235313,ENSG00000230613
chr20	31570061	31570161	20:31570061-31570161	ENSG00000101294,ENSG00000230613
chr20	31570413	31570513	20:31570413-31570513	ENSG00000230613
chr20	31570553	31571046	20:31570553-31571046	ENSG00000101294,ENSG00000235313,ENSG00000230613,ENSG00000278276,ENSG00000201770,ENSG00000125968,ENSG00000264395
chr20	31572550	31573532	20:31572550-31573532	ENSG00000101294,ENSG00000235313,ENSG00000230613,ENSG00000278276,ENSG00000201770,ENSG00000125968,ENSG00000264395
chr20	31573650	31574006	20:31573650-31574006	ENSG00000230613
chr20	31574054	31574154	20:31574054-31574154	ENSG00000230613
chr20	31578597	31578697	20:31578597-31578697	ENSG00000230613,ENSG00000278276,ENSG00000201770
chr20	31587764	31588100	20:31587764-31588100	ENSG00000278276,ENSG00000201770
chr20	31588394	31588494	20:31588394-31588494	ENSG00000278276,ENSG00000201770
chr20	31589707	31589891	20:31589707-31589891	ENSG00000278276,ENSG00000201770
chr20	31596143	31596306	20:31596143-31596306	-
chr20	31596580	31596732	20:31596580-31596732	-
chr20	31602018	31602308	20:31602018-31602308	ENSG00000125968,ENSG00000264395
chr20	31604076	31604532	20:31604076-31604532	ENSG00000125968,ENSG00000264395
chr20	31604692	31605299	20:31604692-31605299	ENSG00000125968,ENSG00000264395
chr20	31605353	31605627	20:31605353-31605627	ENSG00000125968,ENSG00000264395
chr20	31606034	31606203	20:31606034-31606203	ENSG00000125968,ENSG00000264395
chr20	31606543	31606643	20:31606543-31606643	ENSG00000125968,ENSG00000264395
chr20	31608067	31608177	20:31608067-31608177	ENSG00000125968,ENSG00000264395
chr20	31608435	31608798	20:31608435-31608798	ENSG00000125968,ENSG00000264395
chr20	31608919	31609019	20:31608919-31609019	ENSG00000125968,ENSG00000264395
chr20	31609100	31609200	20:31609100-31609200	ENSG00000125968,ENSG00000264395
chr20	31610733	31610988	20:31610733-31610988	ENSG00000235313,ENSG00000125968,ENSG00000264395
chr20	31612675	31613215	20:31612675-31613215	ENSG00000235313,ENSG00000125968,ENSG00000264395
chr20	31653451	31653609	20:31653451-31653609	ENSG00000131055
chr20	31655226	31656885	20:31655226-31656885	ENSG00000131055
chr20	31661253	31661353	20:31661253-31661353	-
chr20	31661504	31661986	20:31661504-31661986	ENSG00000131055,ENSG00000171552,ENSG00000281376
chr20	31662274	31662395	20:31662274-31662395	ENSG00000131055,ENSG00000171552,ENSG00000281376
chr20	31663929	31664052	20:31663929-31664052	ENSG00000131055,ENSG00000171552,ENSG00000281376
chr20	31664547	31664647	20:31664547-31664647	-
chr20	31664765	31664962	20:31664765-31664962	ENSG00000131055,ENSG00000171552,ENSG00000281376
chr20	31665863	31665968	20:31665863-31665968	-
chr20	31666588	31666966	20:31666588-31666966	ENSG00000131055,ENSG00000171552,ENSG00000281376
chr20	31670148	31670979	20:31670148-31670979	ENSG00000131055,ENSG00000171552,ENSG00000236559,ENSG00000281376
chr20	31671065	31671165	20:31671065-31671165	-
chr20	31671494	31671678	20:31671494-31671678	-
chr20	31672431	31672531	20:31672431-31672531	-
chr20	31673764	31673994	20:31673764-31673994	-
chr20	31674842	31675131	20:31674842-31675131	-
chr20	31675216	31675349	20:31675216-31675349	-
chr20	31675649	31675857	20:31675649-31675857	ENSG00000236559
chr20	31680496	31680678	20:31680496-31680678	ENSG00000236559
chr20	31683920	31684020	20:31683920-31684020	ENSG00000236559
chr20	31685190	31685290	20:31685190-31685290	ENSG00000236559
chr20	31686091	31686278	20:31686091-31686278	ENSG00000236559
chr20	31692277	31692377	20:31692277-31692377	ENSG00000236559
chr20	31694031	31694131	20:31694031-31694131	ENSG00000236559
chr20	31695913	31696519	20:31695913-31696519	ENSG00000236559
chr20	31696583	31696739	20:31696583-31696739	-
chr20	31698748	31698848	20:31698748-31698848	-
chr20	31699299	31699597	20:31699299-31699597	ENSG00000236559
chr20	31704603	31704711	20:31704603-31704711	-
chr20	31707670	31707808	20:31707670-31707808	-
chr20	31709178	31709306	20:31709178-31709306	-
chr20	31711331	31711437	20:31711331-31711437	ENSG00000171552,ENSG00000281376
chr20	31711556	31711656	20:31711556-31711656	ENSG00000171552
chr20	31712168	31712358	20:31712168-31712358	ENSG00000171552,ENSG00000281376
chr20	31712404	31713080	20:31712404-31713080	ENSG00000171552,ENSG00000281376
chr20	31713190	31713608	20:31713190-31713608	ENSG00000171552,ENSG00000281376
chr20	31717203	31717329	20:31717203-31717329	ENSG00000171552,ENSG00000281376
chr20	31722597	31723095	20:31722597-31723095	ENSG00000131055,ENSG00000171552,ENSG00000281376
chr20	31723131	31724185	20:31723131-31724185	ENSG00000131055,ENSG00000171552,ENSG00000281376
chr20	31726410	31726510	20:31726410-31726510	ENSG00000131055,ENSG00000171552,ENSG00000281376
chr20	31739014	31739512	20:31739014-31739512	ENSG00000131055,ENSG00000088325,ENSG00000230801
chr20	31749567	31749725	20:31749567-31749725	ENSG00000088325,ENSG00000230801
chr20	31765250	31765350	20:31765250-31765350	ENSG00000230801
chr20	31822915	31823048	20:31822915-31823048	ENSG00000230801,ENSG00000101306,ENSG00000179772,ENSG00000226239
chr20	31836053	31836153	20:31836053-31836153	ENSG00000230801,ENSG00000101306,ENSG00000179772,ENSG00000226239
chr20	31836273	31836373	20:31836273-31836373	ENSG00000230801,ENSG00000101306,ENSG00000179772,ENSG00000226239
chr20	31840999	31841099	20:31840999-31841099	ENSG00000230801,ENSG00000179772
chr20	31842953	31843097	20:31842953-31843097	ENSG00000230801,ENSG00000179772
chr20	31844744	31844844	20:31844744-31844844	ENSG00000230801,ENSG00000179772
chr20	31846500	31846687	20:31846500-31846687	ENSG00000230801,ENSG00000179772,ENSG00000149599,ENSG00000226239
chr20	31860596	31860696	20:31860596-31860696	ENSG00000149599
chr20	31861530	31861630	20:31861530-31861630	ENSG00000149599
chr20	31861706	31861850	20:31861706-31861850	ENSG00000149599,ENSG00000131044,ENSG00000226239
chr20	31862346	31862446	20:31862346-31862446	ENSG00000149599
chr20	31869415	31869543	20:31869415-31869543	ENSG00000149599,ENSG00000131044
chr20	31869785	31869907	20:31869785-31869907	ENSG00000149599,ENSG00000131044
chr20	31870104	31870571	20:31870104-31870571	ENSG00000149599,ENSG00000131044
chr20	31879588	31880241	20:31879588-31880241	ENSG00000149599,ENSG00000131044
chr20	31880636	31880743	20:31880636-31880743	ENSG00000131044
chr20	31880795	31880994	20:31880795-31880994	ENSG00000131044
chr20	31895342	31895442	20:31895342-31895442	ENSG00000199497
chr20	31924861	31924961	20:31924861-31924961	ENSG00000199497
chr20	31951696	31952296	20:31951696-31952296	ENSG00000088356,ENSG00000260903,ENSG00000226239
chr20	31968520	31968650	20:31968520-31968650	ENSG00000088356,ENSG00000260903,ENSG00000278012,ENSG00000226239
chr20	32010728	32010924	20:32010728-32010924	ENSG00000226239,ENSG00000252623,ENSG00000101331
chr20	32054792	32054994	20:32054792-32054994	ENSG00000226239,ENSG00000212571,ENSG00000101336
chr20	32092002	32092564	20:32092002-32092564	ENSG00000226239,ENSG00000275576
chr20	32109237	32109925	20:32109237-32109925	ENSG00000101337,ENSG00000275576
chr20	32128295	32128395	20:32128295-32128395	ENSG00000275576
chr20	32142946	32143046	20:32142946-32143046	ENSG00000275576,ENSG00000224452
chr20	32145979	32146082	20:32145979-32146082	ENSG00000275576,ENSG00000224452,ENSG00000235217
chr20	32150560	32150660	20:32150560-32150660	ENSG00000101337,ENSG00000275576,ENSG00000224452,ENSG00000235217
chr20	32155218	32155417	20:32155218-32155417	ENSG00000101337,ENSG00000275576,ENSG00000224452,ENSG00000235217
chr20	32162112	32162212	20:32162112-32162212	ENSG00000101337,ENSG00000224452,ENSG00000235217
chr20	32207241	32207341	20:32207241-32207341	ENSG00000235217,ENSG00000126003,ENSG00000101346
chr20	32207439	32208078	20:32207439-32208078	ENSG00000275576,ENSG00000224452,ENSG00000235217,ENSG00000126003,ENSG00000101346,ENSG00000284125
chr20	32208161	32208261	20:32208161-32208261	ENSG00000235217,ENSG00000126003,ENSG00000101346,ENSG00000284125
chr20	32220870	32220986	20:32220870-32220986	ENSG00000101346,ENSG00000284125
chr20	32267056	32267207	20:32267056-32267207	ENSG00000284125,ENSG00000287850,ENSG00000101350
chr20	32277281	32277752	20:32277281-32277752	ENSG00000284125,ENSG00000287850,ENSG00000101350
chr20	32285865	32285965	20:32285865-32285965	ENSG00000284125,ENSG00000287850,ENSG00000101350
chr20	32286191	32286291	20:32286191-32286291	ENSG00000284125,ENSG00000287850,ENSG00000101350
chr20	32287925	32288062	20:32287925-32288062	ENSG00000284125,ENSG00000287850,ENSG00000101350
chr20	32342533	32342683	20:32342533-32342683	-
chr20	32357068	32357190	20:32357068-32357190	ENSG00000277692,ENSG00000171456
chr20	32357653	32357770	20:32357653-32357770	ENSG00000277692,ENSG00000171456
chr20	32357802	32358747	20:32357802-32358747	ENSG00000277692,ENSG00000171456
chr20	32358803	32359363	20:32358803-32359363	ENSG00000277692,ENSG00000171456
chr20	32368057	32368157	20:32368057-32368157	ENSG00000171456
chr20	32374003	32374103	20:32374003-32374103	ENSG00000171456
chr20	32415841	32415941	20:32415841-32415941	-
chr20	32418360	32418506	20:32418360-32418506	-
chr20	32435517	32436727	20:32435517-32436727	ENSG00000171456
chr20	32443698	32443798	20:32443698-32443798	ENSG00000236772
chr20	32445535	32445691	20:32445535-32445691	ENSG00000236772
chr20	32446215	32446315	20:32446215-32446315	ENSG00000236772
chr20	32446830	32446930	20:32446830-32446930	ENSG00000236772
chr20	32447365	32447542	20:32447365-32447542	ENSG00000236772
chr20	32448043	32448143	20:32448043-32448143	ENSG00000236772
chr20	32452183	32452283	20:32452183-32452283	ENSG00000236772
chr20	32453857	32454097	20:32453857-32454097	ENSG00000236772
chr20	32456120	32456254	20:32456120-32456254	-
chr20	32457023	32457123	20:32457023-32457123	-
chr20	32457366	32457480	20:32457366-32457480	-
chr20	32458022	32458162	20:32458022-32458162	-
chr20	32458558	32458658	20:32458558-32458658	-
chr20	32463341	32464039	20:32463341-32464039	ENSG00000277301
chr20	32464162	32464409	20:32464162-32464409	-
chr20	32464444	32464545	20:32464444-32464545	-
chr20	32465576	32465795	20:32465576-32465795	-
chr20	32466529	32466629	20:32466529-32466629	-
chr20	32467421	32467521	20:32467421-32467521	-
chr20	32472494	32472653	20:32472494-32472653	-
chr20	32473369	32473529	20:32473369-32473529	ENSG00000197183,ENSG00000286311,ENSG00000277301
chr20	32473560	32473660	20:32473560-32473660	-
chr20	32473947	32474104	20:32473947-32474104	-
chr20	32474378	32474699	20:32474378-32474699	ENSG00000197183
chr20	32474915	32475163	20:32474915-32475163	ENSG00000197183
chr20	32475199	32475734	20:32475199-32475734	ENSG00000197183,ENSG00000286311,ENSG00000277301
chr20	32475862	32476166	20:32475862-32476166	ENSG00000197183
chr20	32476621	32476721	20:32476621-32476721	ENSG00000197183
chr20	32481451	32481551	20:32481451-32481551	ENSG00000197183,ENSG00000286311
chr20	32481647	32481936	20:32481647-32481936	ENSG00000197183,ENSG00000286311
chr20	32483783	32484065	20:32483783-32484065	ENSG00000197183,ENSG00000286311,ENSG00000277301
chr20	32484550	32484728	20:32484550-32484728	ENSG00000197183,ENSG00000286311,ENSG00000277301
chr20	32485258	32485442	20:32485258-32485442	ENSG00000197183,ENSG00000286311,ENSG00000277301
chr20	32517310	32517495	20:32517310-32517495	ENSG00000277301
chr20	32517658	32517762	20:32517658-32517762	ENSG00000197183,ENSG00000277301
chr20	32521701	32522019	20:32521701-32522019	ENSG00000277301,ENSG00000198547
chr20	32524961	32525166	20:32524961-32525166	ENSG00000197183,ENSG00000277301
chr20	32536162	32536466	20:32536162-32536466	ENSG00000197183
chr20	32538789	32538889	20:32538789-32538889	ENSG00000197183
chr20	32539099	32539303	20:32539099-32539303	ENSG00000197183
chr20	32540039	32540139	20:32540039-32540139	ENSG00000197183,ENSG00000233293,ENSG00000204393
chr20	32541438	32541538	20:32541438-32541538	-
chr20	32567831	32567956	20:32567831-32567956	ENSG00000233293,ENSG00000204393,ENSG00000228156
chr20	32583011	32583172	20:32583011-32583172	ENSG00000197183,ENSG00000204393,ENSG00000228156
chr20	32584168	32584304	20:32584168-32584304	ENSG00000197183,ENSG00000204393,ENSG00000228156
chr20	32609576	32609676	20:32609576-32609676	-
chr20	32626251	32626419	20:32626251-32626419	-
chr20	32636794	32636894	20:32636794-32636894	-
chr20	32641209	32641309	20:32641209-32641309	-
chr20	32653064	32653164	20:32653064-32653164	ENSG00000277301,ENSG00000198547
chr20	32672641	32672750	20:32672641-32672750	ENSG00000198547,ENSG00000175730
chr20	32742886	32743119	20:32742886-32743119	ENSG00000285382,ENSG00000175730,ENSG00000149600
chr20	32743344	32743733	20:32743344-32743733	ENSG00000285382,ENSG00000175730,ENSG00000149600
chr20	32761956	32762056	20:32761956-32762056	ENSG00000285382,ENSG00000175730,ENSG00000149600,ENSG00000088305
chr20	32762354	32762456	20:32762354-32762456	ENSG00000285382,ENSG00000175730,ENSG00000149600,ENSG00000088305
chr20	32762490	32762645	20:32762490-32762645	ENSG00000285382,ENSG00000175730,ENSG00000149600,ENSG00000088305
chr20	32767830	32767947	20:32767830-32767947	ENSG00000175730,ENSG00000088305
chr20	32791973	32792588	20:32791973-32792588	ENSG00000175730,ENSG00000260257,ENSG00000186191,ENSG00000125999
chr20	32794974	32795113	20:32794974-32795113	ENSG00000175730,ENSG00000260257,ENSG00000186191
chr20	32819571	32820239	20:32819571-32820239	ENSG00000175730,ENSG00000101367,ENSG00000260536,ENSG00000260257,ENSG00000186190,ENSG00000237662,ENSG00000233106,ENSG00000125999
chr20	32822418	32822518	20:32822418-32822518	ENSG00000101367,ENSG00000260257
chr20	32836459	32836559	20:32836459-32836559	ENSG00000260536,ENSG00000260257
chr20	32839356	32839461	20:32839356-32839461	ENSG00000260536,ENSG00000260257
chr20	32846212	32846312	20:32846212-32846312	ENSG00000260536,ENSG00000260257,ENSG00000215529
chr20	32902712	32902812	20:32902712-32902812	ENSG00000215529,ENSG00000167104,ENSG00000214245,ENSG00000186190,ENSG00000186191,ENSG00000131050,ENSG00000183566,ENSG00000224876,ENSG00000131059,ENSG00000233106,ENSG00000125999,ENSG00000233146
chr20	32910237	32910393	20:32910237-32910393	ENSG00000215529,ENSG00000167104,ENSG00000214245,ENSG00000186190,ENSG00000186191,ENSG00000131050,ENSG00000237662,ENSG00000233106,ENSG00000125999,ENSG00000233146
chr20	32920285	32920385	20:32920285-32920385	ENSG00000215529,ENSG00000167104,ENSG00000214245,ENSG00000186190,ENSG00000186191,ENSG00000131050,ENSG00000237662,ENSG00000183566,ENSG00000233106,ENSG00000125999
chr20	32965121	32965230	20:32965121-32965230	ENSG00000167098,ENSG00000167104,ENSG00000214245,ENSG00000186190,ENSG00000186191,ENSG00000131050,ENSG00000237662,ENSG00000183566,ENSG00000224876,ENSG00000131059,ENSG00000233106,ENSG00000125999,ENSG00000233146
chr20	32976415	32976515	20:32976415-32976515	ENSG00000167104,ENSG00000214245,ENSG00000186190,ENSG00000186191,ENSG00000131050,ENSG00000237662,ENSG00000183566,ENSG00000224876,ENSG00000131059
chr20	32980304	32980429	20:32980304-32980429	ENSG00000167098,ENSG00000078898,ENSG00000167104,ENSG00000214245,ENSG00000186190,ENSG00000186191,ENSG00000131050,ENSG00000237662,ENSG00000183566,ENSG00000233106
chr20	33005049	33005216	20:33005049-33005216	ENSG00000167098,ENSG00000078898,ENSG00000167104,ENSG00000214245,ENSG00000186190,ENSG00000186191,ENSG00000237662
chr20	33135339	33135484	20:33135339-33135484	ENSG00000167104,ENSG00000214245,ENSG00000186190,ENSG00000186191,ENSG00000131050,ENSG00000237662,ENSG00000183566,ENSG00000224876,ENSG00000131059,ENSG00000233106,ENSG00000125999
chr20	33225977	33235190	20:33225977-33235190	ENSG00000131050,ENSG00000237662,ENSG00000183566,ENSG00000224876,ENSG00000131059,ENSG00000198183,ENSG00000233106,ENSG00000125999
chr20	33377148	33377398	20:33377148-33377398	ENSG00000233146,ENSG00000125997,ENSG00000101391
chr20	33401234	33401425	20:33401234-33401425	ENSG00000101391
chr20	33401493	33401668	20:33401493-33401668	ENSG00000233146,ENSG00000125997,ENSG00000101391
chr20	33416086	33416186	20:33416086-33416186	-
chr20	33418951	33419304	20:33418951-33419304	ENSG00000233146,ENSG00000125997,ENSG00000101391
chr20	33423283	33423611	20:33423283-33423611	-
chr20	33425802	33425902	20:33425802-33425902	-
chr20	33433513	33433758	20:33433513-33433758	ENSG00000233106,ENSG00000233146,ENSG00000125997,ENSG00000101400
chr20	33433794	33433901	20:33433794-33433901	-
chr20	33433933	33434044	20:33433933-33434044	-
chr20	33437632	33437757	20:33437632-33437757	ENSG00000101400
chr20	33441626	33441737	20:33441626-33441737	ENSG00000101400
chr20	33442692	33442798	20:33442692-33442798	ENSG00000101400
chr20	33443308	33444407	20:33443308-33444407	ENSG00000125997,ENSG00000101400
chr20	33444480	33444590	20:33444480-33444590	ENSG00000101400
chr20	33449752	33449852	20:33449752-33449852	ENSG00000101400
chr20	33452470	33452570	20:33452470-33452570	-
chr20	33457281	33457458	20:33457281-33457458	-
chr20	33465073	33465378	20:33465073-33465378	-
chr20	33465455	33466007	20:33465455-33466007	ENSG00000125997
chr20	33479935	33480035	20:33479935-33480035	-
chr20	33488361	33488461	20:33488361-33488461	-
chr20	33488567	33488667	20:33488567-33488667	ENSG00000078699
chr20	33489424	33489524	20:33489424-33489524	ENSG00000078699
chr20	33489636	33490234	20:33489636-33490234	ENSG00000078699
chr20	33490335	33490435	20:33490335-33490435	ENSG00000078699
chr20	33490509	33490609	20:33490509-33490609	ENSG00000078699
chr20	33492140	33492240	20:33492140-33492240	ENSG00000078699
chr20	33492455	33492576	20:33492455-33492576	ENSG00000078699
chr20	33535852	33535959	20:33535852-33535959	-
chr20	33562161	33562584	20:33562161-33562584	ENSG00000078699
chr20	33563629	33563729	20:33563629-33563729	ENSG00000078699
chr20	33571974	33572148	20:33571974-33572148	-
chr20	33576917	33577033	20:33576917-33577033	-
chr20	33604665	33604765	20:33604665-33604765	ENSG00000078699
chr20	33648490	33648622	20:33648490-33648622	-
chr20	33648783	33648912	20:33648783-33648912	-
chr20	33649040	33649199	20:33649040-33649199	-
chr20	33655159	33655294	20:33655159-33655294	ENSG00000275223,ENSG00000125967,ENSG00000149609
chr20	33656738	33656849	20:33656738-33656849	ENSG00000275223,ENSG00000125967,ENSG00000149609
chr20	33662941	33663140	20:33662941-33663140	ENSG00000275223,ENSG00000125967,ENSG00000149609,ENSG00000288649
chr20	33663260	33663360	20:33663260-33663360	ENSG00000275223,ENSG00000125967,ENSG00000149609,ENSG00000288649
chr20	33663485	33663599	20:33663485-33663599	ENSG00000275223,ENSG00000125967,ENSG00000149609,ENSG00000288649
chr20	33663646	33663956	20:33663646-33663956	ENSG00000275223,ENSG00000125967,ENSG00000149609,ENSG00000288649
chr20	33664196	33664296	20:33664196-33664296	ENSG00000275223,ENSG00000125967,ENSG00000149609,ENSG00000288649
chr20	33664883	33665023	20:33664883-33665023	ENSG00000275223,ENSG00000125967,ENSG00000149609,ENSG00000288649
chr20	33666037	33666152	20:33666037-33666152	ENSG00000125967,ENSG00000149609,ENSG00000288649,ENSG00000271803
chr20	33666338	33668003	20:33666338-33668003	ENSG00000125967,ENSG00000149609,ENSG00000288649,ENSG00000271803
chr20	33668052	33668152	20:33668052-33668152	ENSG00000125967,ENSG00000149609,ENSG00000288649,ENSG00000271803
chr20	33668766	33668963	20:33668766-33668963	ENSG00000125967,ENSG00000149609,ENSG00000288649,ENSG00000271803
chr20	33672712	33672812	20:33672712-33672812	ENSG00000125967,ENSG00000288649,ENSG00000271803
chr20	33673058	33673192	20:33673058-33673192	ENSG00000125967,ENSG00000288649,ENSG00000271803
chr20	33673305	33673453	20:33673305-33673453	ENSG00000125967,ENSG00000288649,ENSG00000271803
chr20	33673597	33673697	20:33673597-33673697	ENSG00000125967,ENSG00000288649,ENSG00000271803
chr20	33673927	33674033	20:33673927-33674033	ENSG00000125967,ENSG00000288649,ENSG00000271803
chr20	33674131	33675068	20:33674131-33675068	ENSG00000125967,ENSG00000288649,ENSG00000271803
chr20	33675606	33675857	20:33675606-33675857	ENSG00000125967,ENSG00000271803
chr20	33676862	33677006	20:33676862-33677006	ENSG00000125967,ENSG00000271803
chr20	33677354	33677454	20:33677354-33677454	ENSG00000125967,ENSG00000271803
chr20	33677503	33677653	20:33677503-33677653	ENSG00000125967,ENSG00000271803
chr20	33678194	33678527	20:33678194-33678527	ENSG00000125967,ENSG00000271803
chr20	33679227	33679409	20:33679227-33679409	ENSG00000271803
chr20	33684907	33685076	20:33684907-33685076	ENSG00000101412
chr20	33685195	33685353	20:33685195-33685353	ENSG00000101412
chr20	33686046	33686890	20:33686046-33686890	ENSG00000101412
chr20	33687101	33687218	20:33687101-33687218	ENSG00000101412
chr20	33687258	33687358	20:33687258-33687358	ENSG00000101412
chr20	33689995	33690095	20:33689995-33690095	ENSG00000101412
chr20	33691969	33692069	20:33691969-33692069	ENSG00000101412
chr20	33716304	33716489	20:33716304-33716489	ENSG00000101417
chr20	33719032	33719132	20:33719032-33719132	ENSG00000101417
chr20	33720066	33720531	20:33720066-33720531	ENSG00000101417,ENSG00000229188,ENSG00000131061
chr20	33731679	33731908	20:33731679-33731908	ENSG00000101417,ENSG00000229188,ENSG00000131061
chr20	33731955	33732460	20:33731955-33732460	ENSG00000101417,ENSG00000229188,ENSG00000131061,ENSG00000230837
chr20	33732636	33732765	20:33732636-33732765	ENSG00000229188,ENSG00000131061
chr20	33733054	33733176	20:33733054-33733176	ENSG00000101417,ENSG00000229188,ENSG00000131061
chr20	33733586	33733783	20:33733586-33733783	ENSG00000101417,ENSG00000229188,ENSG00000131061
chr20	33756209	33756309	20:33756209-33756309	ENSG00000230837
chr20	33804124	33804279	20:33804124-33804279	ENSG00000230753
chr20	33809928	33810053	20:33809928-33810053	ENSG00000230753,ENSG00000101421
chr20	33810791	33811451	20:33810791-33811451	ENSG00000230753,ENSG00000101421,ENSG00000214200,ENSG00000287853
chr20	33811560	33811784	20:33811560-33811784	ENSG00000230753,ENSG00000101421
chr20	33813201	33813301	20:33813201-33813301	ENSG00000230753,ENSG00000101421
chr20	33833494	33833594	20:33833494-33833594	-
chr20	33862965	33863086	20:33862965-33863086	ENSG00000214200,ENSG00000287853
chr20	33941248	33941348	20:33941248-33941348	ENSG00000214200,ENSG00000228958
chr20	33945588	33945688	20:33945588-33945688	ENSG00000214200,ENSG00000228958,ENSG00000287853
chr20	33945809	33945995	20:33945809-33945995	ENSG00000214200,ENSG00000228958,ENSG00000287853
chr20	33955296	33955406	20:33955296-33955406	ENSG00000214200,ENSG00000228958
chr20	33991763	33991871	20:33991763-33991871	ENSG00000228958,ENSG00000285230,ENSG00000125970
chr20	33993030	33994154	20:33993030-33994154	ENSG00000214200,ENSG00000228958,ENSG00000285230,ENSG00000125970,ENSG00000228386,ENSG00000264616
chr20	33994354	33994781	20:33994354-33994781	ENSG00000214200,ENSG00000228958,ENSG00000285230,ENSG00000125970,ENSG00000228386
chr20	33999397	33999499	20:33999397-33999499	ENSG00000285230,ENSG00000125970,ENSG00000228386
chr20	34021499	34021599	20:34021499-34021599	ENSG00000125970,ENSG00000228386,ENSG00000264616
chr20	34033056	34033187	20:34033056-34033187	ENSG00000125970,ENSG00000228386,ENSG00000264616
chr20	34037465	34037565	20:34037465-34037565	ENSG00000228386,ENSG00000264616
chr20	34045486	34045612	20:34045486-34045612	ENSG00000264616
chr20	34065400	34065552	20:34065400-34065552	ENSG00000214200,ENSG00000125970,ENSG00000287853
chr20	34073830	34073930	20:34073830-34073930	ENSG00000214200,ENSG00000125970,ENSG00000287853
chr20	34087351	34087451	20:34087351-34087451	ENSG00000287853
chr20	34091143	34091243	20:34091143-34091243	ENSG00000225246,ENSG00000287853
chr20	34109876	34110029	20:34109876-34110029	ENSG00000125977,ENSG00000225246,ENSG00000287853
chr20	34111688	34112545	20:34111688-34112545	ENSG00000214200,ENSG00000125977,ENSG00000225246,ENSG00000287853
chr20	34112613	34112713	20:34112613-34112713	ENSG00000125977,ENSG00000225246,ENSG00000287853
chr20	34113233	34113333	20:34113233-34113333	ENSG00000125977,ENSG00000225246,ENSG00000287853
chr20	34216197	34216327	20:34216197-34216327	ENSG00000101440,ENSG00000214185
chr20	34251088	34251188	20:34251088-34251188	ENSG00000101440,ENSG00000250917,ENSG00000236456
chr20	34293308	34293424	20:34293308-34293424	ENSG00000250917,ENSG00000272945
chr20	34302582	34303513	20:34302582-34303513	ENSG00000101440,ENSG00000250917,ENSG00000101444,ENSG00000272945
chr20	34304041	34304141	20:34304041-34304141	ENSG00000101444
chr20	34304987	34305087	20:34304987-34305087	ENSG00000101444
chr20	34312657	34312917	20:34312657-34312917	ENSG00000101444
chr20	34316333	34316433	20:34316333-34316433	ENSG00000101444
chr20	34316541	34316641	20:34316541-34316641	ENSG00000101444
chr20	34318900	34326024	20:34318900-34326024	-
chr20	34332640	34332783	20:34332640-34332783	ENSG00000234087
chr20	34334815	34335107	20:34334815-34335107	ENSG00000234087
chr20	34338043	34338143	20:34338043-34338143	ENSG00000234087
chr20	34342152	34342252	20:34342152-34342252	ENSG00000234087
chr20	34362710	34362856	20:34362710-34362856	ENSG00000078747
chr20	34363016	34363661	20:34363016-34363661	ENSG00000234087,ENSG00000078747,ENSG00000201498
chr20	34363756	34363856	20:34363756-34363856	ENSG00000078747
chr20	34375144	34375244	20:34375144-34375244	ENSG00000201498
chr20	34397221	34397321	20:34397221-34397321	ENSG00000201498,ENSG00000234933
chr20	34398253	34398395	20:34398253-34398395	ENSG00000201498,ENSG00000234933
chr20	34400264	34400364	20:34400264-34400364	ENSG00000201498,ENSG00000234933
chr20	34402127	34402257	20:34402127-34402257	ENSG00000201498,ENSG00000234933
chr20	34415314	34415471	20:34415314-34415471	ENSG00000234933,ENSG00000231795
chr20	34417283	34417448	20:34417283-34417448	-
chr20	34429113	34429247	20:34429113-34429247	ENSG00000231795
chr20	34433461	34433561	20:34433461-34433561	ENSG00000236388,ENSG00000231795
chr20	34437699	34437816	20:34437699-34437816	ENSG00000236388,ENSG00000231795
chr20	34438614	34438736	20:34438614-34438736	ENSG00000236388,ENSG00000231795
chr20	34442556	34442656	20:34442556-34442656	ENSG00000236388,ENSG00000231795
chr20	34442754	34442854	20:34442754-34442854	ENSG00000078747,ENSG00000236388,ENSG00000231795
chr20	34444908	34445068	20:34444908-34445068	ENSG00000078747,ENSG00000236388,ENSG00000231795
chr20	34472738	34472963	20:34472738-34472963	ENSG00000078747,ENSG00000231795,ENSG00000207997,ENSG00000181741,ENSG00000277558
chr20	34475382	34475515	20:34475382-34475515	ENSG00000207997,ENSG00000181741,ENSG00000277558
chr20	34476285	34476441	20:34476285-34476441	ENSG00000078747,ENSG00000231795,ENSG00000207997,ENSG00000181741,ENSG00000277558
chr20	34477691	34477818	20:34477691-34477818	ENSG00000231795,ENSG00000207997,ENSG00000181741,ENSG00000277558
chr20	34512351	34512451	20:34512351-34512451	ENSG00000125971
chr20	34514497	34514597	20:34514497-34514597	ENSG00000125971
chr20	34514995	34515108	20:34514995-34515108	ENSG00000125971
chr20	34516051	34516748	20:34516051-34516748	ENSG00000125971
chr20	34519951	34520051	20:34519951-34520051	ENSG00000125971,ENSG00000206582
chr20	34520654	34520754	20:34520654-34520754	ENSG00000125971,ENSG00000206582
chr20	34523076	34523399	20:34523076-34523399	ENSG00000125971,ENSG00000206582
chr20	34523461	34523666	20:34523461-34523666	ENSG00000125971,ENSG00000206582
chr20	34523708	34523866	20:34523708-34523866	ENSG00000125971,ENSG00000206582
chr20	34524790	34525370	20:34524790-34525370	ENSG00000125971,ENSG00000206582
chr20	34525419	34525610	20:34525419-34525610	ENSG00000206582
chr20	34525695	34525879	20:34525695-34525879	ENSG00000206582
chr20	34526143	34526243	20:34526143-34526243	ENSG00000206582
chr20	34526291	34526391	20:34526291-34526391	ENSG00000206582
chr20	34527322	34527422	20:34527322-34527422	ENSG00000206582
chr20	34528957	34529166	20:34528957-34529166	ENSG00000125971,ENSG00000206582
chr20	34530095	34530195	20:34530095-34530195	ENSG00000206582
chr20	34530349	34530487	20:34530349-34530487	ENSG00000206582
chr20	34530564	34530707	20:34530564-34530707	ENSG00000206582
chr20	34530777	34530883	20:34530777-34530883	ENSG00000206582
chr20	34535493	34535593	20:34535493-34535593	-
chr20	34538066	34538176	20:34538066-34538176	-
chr20	34548924	34549032	20:34548924-34549032	ENSG00000101460
chr20	34558028	34558244	20:34558028-34558244	ENSG00000101460
chr20	34558316	34559699	20:34558316-34559699	ENSG00000101460
chr20	34559749	34560021	20:34559749-34560021	ENSG00000101460
chr20	34560135	34560431	20:34560135-34560431	ENSG00000101460
chr20	34562578	34562678	20:34562578-34562678	ENSG00000101460
chr20	34568940	34569040	20:34568940-34569040	-
chr20	34571216	34571316	20:34571216-34571316	-
chr20	34571926	34572042	20:34571926-34572042	-
chr20	34579248	34579454	20:34579248-34579454	-
chr20	34579642	34579742	20:34579642-34579742	-
chr20	34581433	34581536	20:34581433-34581536	-
chr20	34581679	34582155	20:34581679-34582155	-
chr20	34582362	34582469	20:34582362-34582469	-
chr20	34583010	34583212	20:34583010-34583212	-
chr20	34588171	34588271	20:34588171-34588271	-
chr20	34593206	34593306	20:34593206-34593306	-
chr20	34596195	34596306	20:34596195-34596306	-
chr20	34599243	34599343	20:34599243-34599343	-
chr20	34608577	34608754	20:34608577-34608754	-
chr20	34610190	34610860	20:34610190-34610860	ENSG00000101464
chr20	34612686	34612869	20:34612686-34612869	ENSG00000101464
chr20	34614385	34614502	20:34614385-34614502	ENSG00000101464
chr20	34615566	34615949	20:34615566-34615949	ENSG00000101464
chr20	34616004	34616104	20:34616004-34616104	ENSG00000101464
chr20	34617264	34617364	20:34617264-34617364	ENSG00000101464
chr20	34619696	34619796	20:34619696-34619796	ENSG00000101464
chr20	34627728	34627828	20:34627728-34627828	ENSG00000101464
chr20	34636643	34636825	20:34636643-34636825	ENSG00000101464
chr20	34637072	34637197	20:34637072-34637197	ENSG00000101464
chr20	34637370	34638245	20:34637370-34638245	ENSG00000101464
chr20	34638452	34638552	20:34638452-34638552	ENSG00000101464
chr20	34638647	34638747	20:34638647-34638747	-
chr20	34639044	34639144	20:34639044-34639144	ENSG00000101464
chr20	34639389	34639509	20:34639389-34639509	ENSG00000101464
chr20	34640220	34640479	20:34640220-34640479	-
chr20	34658790	34658918	20:34658790-34658918	-
chr20	34663669	34663786	20:34663669-34663786	-
chr20	34669530	34669644	20:34669530-34669644	ENSG00000231034
chr20	34676626	34676937	20:34676626-34676937	ENSG00000101464,ENSG00000231034
chr20	34676988	34677357	20:34676988-34677357	ENSG00000101464,ENSG00000231034,ENSG00000078804
chr20	34702989	34703089	20:34702989-34703089	ENSG00000231034,ENSG00000078804
chr20	34703416	34703607	20:34703416-34703607	ENSG00000101464,ENSG00000231034,ENSG00000198646,ENSG00000078804
chr20	34703847	34703998	20:34703847-34703998	ENSG00000101464,ENSG00000231034,ENSG00000198646,ENSG00000078804
chr20	34704083	34705071	20:34704083-34705071	ENSG00000101464,ENSG00000231034,ENSG00000198646,ENSG00000078804
chr20	34705250	34705392	20:34705250-34705392	ENSG00000078804
chr20	34705681	34705979	20:34705681-34705979	ENSG00000198646,ENSG00000078804
chr20	34706233	34706333	20:34706233-34706333	ENSG00000078804
chr20	34708541	34709951	20:34708541-34709951	ENSG00000198646,ENSG00000078804
chr20	34709997	34710233	20:34709997-34710233	ENSG00000198646
chr20	34711371	34711484	20:34711371-34711484	ENSG00000198646
chr20	34713515	34713627	20:34713515-34713627	ENSG00000198646
chr20	34717319	34717419	20:34717319-34717419	ENSG00000198646
chr20	34721032	34721225	20:34721032-34721225	ENSG00000198646
chr20	34721515	34721615	20:34721515-34721615	-
chr20	34736083	34736183	20:34736083-34736183	ENSG00000198646,ENSG00000286803
chr20	34741341	34741441	20:34741341-34741441	ENSG00000198646,ENSG00000286803
chr20	34807635	34807735	20:34807635-34807735	-
chr20	34816515	34816668	20:34816515-34816668	ENSG00000198646
chr20	34820975	34821092	20:34820975-34821092	ENSG00000198646
chr20	34821428	34821595	20:34821428-34821595	ENSG00000198646
chr20	34824873	34824999	20:34824873-34824999	ENSG00000198646
chr20	34825172	34825337	20:34825172-34825337	ENSG00000198646,ENSG00000225336
chr20	34825491	34825824	20:34825491-34825824	ENSG00000198646,ENSG00000225336
chr20	34827027	34829993	20:34827027-34829993	ENSG00000198646,ENSG00000225336
chr20	34863478	34863714	20:34863478-34863714	ENSG00000131067
chr20	34871457	34871599	20:34871457-34871599	ENSG00000131067,ENSG00000131069
chr20	34872689	34873015	20:34872689-34873015	ENSG00000131067,ENSG00000131069,ENSG00000100983
chr20	34874038	34874324	20:34874038-34874324	ENSG00000131067,ENSG00000131069,ENSG00000100983
chr20	34874469	34874569	20:34874469-34874569	ENSG00000131067,ENSG00000131069,ENSG00000100983
chr20	34875147	34875318	20:34875147-34875318	ENSG00000131067,ENSG00000131069
chr20	34875883	34876991	20:34875883-34876991	ENSG00000131067,ENSG00000131069,ENSG00000100983
chr20	34877520	34877620	20:34877520-34877620	ENSG00000131067,ENSG00000131069
chr20	34923113	34923213	20:34923113-34923213	ENSG00000131069
chr20	34955214	34956089	20:34955214-34956089	ENSG00000131067,ENSG00000131069,ENSG00000100983
chr20	34971966	34972076	20:34971966-34972076	ENSG00000100983,ENSG00000078814
chr20	34973153	34973259	20:34973153-34973259	ENSG00000100983,ENSG00000078814
chr20	34974177	34974316	20:34974177-34974316	ENSG00000078814
chr20	34985484	34985631	20:34985484-34985631	ENSG00000078814,ENSG00000207635,ENSG00000283441
chr20	34987568	34987668	20:34987568-34987668	ENSG00000078814,ENSG00000207635,ENSG00000283441
chr20	34988671	34988771	20:34988671-34988771	ENSG00000078814,ENSG00000207635,ENSG00000283441
chr20	34990274	34990578	20:34990274-34990578	ENSG00000207635,ENSG00000283441
chr20	34990666	34990766	20:34990666-34990766	ENSG00000207635,ENSG00000283441
chr20	34991049	34991201	20:34991049-34991201	ENSG00000207635,ENSG00000283441
chr20	34995698	34995898	20:34995698-34995898	ENSG00000078814,ENSG00000207635,ENSG00000283441
chr20	34995966	34996071	20:34995966-34996071	ENSG00000078814,ENSG00000207635,ENSG00000283441
chr20	34996540	34996700	20:34996540-34996700	ENSG00000078814,ENSG00000207635,ENSG00000283441
chr20	35001364	35001468	20:35001364-35001468	ENSG00000078814
chr20	35002785	35002925	20:35002785-35002925	ENSG00000078814
chr20	35010009	35010179	20:35010009-35010179	-
chr20	35011230	35011330	20:35011230-35011330	-
chr20	35014202	35014355	20:35014202-35014355	-
chr20	35014845	35014982	20:35014845-35014982	-
chr20	35019979	35020079	20:35019979-35020079	ENSG00000202150
chr20	35022733	35022833	20:35022733-35022833	ENSG00000202150
chr20	35038808	35038951	20:35038808-35038951	ENSG00000202150
chr20	35040781	35040881	20:35040781-35040881	ENSG00000202150
chr20	35041386	35041486	20:35041386-35041486	ENSG00000202150
chr20	35044316	35044416	20:35044316-35044416	ENSG00000202150
chr20	35048673	35049104	20:35048673-35049104	ENSG00000202150,ENSG00000201151
chr20	35063673	35063773	20:35063673-35063773	-
chr20	35085377	35085526	20:35085377-35085526	ENSG00000100991
chr20	35088754	35088854	20:35088754-35088854	ENSG00000100991,ENSG00000201151
chr20	35089265	35089393	20:35089265-35089393	ENSG00000100991
chr20	35092363	35093151	20:35092363-35093151	ENSG00000100991,ENSG00000201151,ENSG00000200301,ENSG00000229230
chr20	35094886	35095040	20:35094886-35095040	ENSG00000100991,ENSG00000201151
chr20	35095646	35095807	20:35095646-35095807	ENSG00000100991,ENSG00000201151
chr20	35147200	35147482	20:35147200-35147482	ENSG00000088298,ENSG00000201151,ENSG00000200301,ENSG00000229230
chr20	35152527	35152627	20:35152527-35152627	ENSG00000088298,ENSG00000201151,ENSG00000200301
chr20	35171870	35172038	20:35171870-35172038	ENSG00000201151,ENSG00000101000,ENSG00000278367,ENSG00000200301
chr20	35172261	35172405	20:35172261-35172405	ENSG00000101000,ENSG00000278367,ENSG00000200301
chr20	35174542	35174642	20:35174542-35174642	ENSG00000101000,ENSG00000278367,ENSG00000200301
chr20	35174676	35174776	20:35174676-35174776	ENSG00000101000,ENSG00000278367,ENSG00000200301
chr20	35174847	35175053	20:35174847-35175053	ENSG00000101000,ENSG00000278367,ENSG00000200301
chr20	35205852	35205952	20:35205852-35205952	ENSG00000088298,ENSG00000201151,ENSG00000200301,ENSG00000229230
chr20	35208226	35208640	20:35208226-35208640	ENSG00000088298,ENSG00000201151,ENSG00000200301,ENSG00000229230
chr20	35227023	35227131	20:35227023-35227131	ENSG00000201151,ENSG00000200301,ENSG00000229230,ENSG00000125966,ENSG00000279253
chr20	35266939	35267410	20:35266939-35267410	ENSG00000126005,ENSG00000279253
chr20	35271719	35271867	20:35271719-35271867	ENSG00000126005,ENSG00000279253,ENSG00000125998
chr20	35273602	35273746	20:35273602-35273746	ENSG00000126005,ENSG00000279253
chr20	35275821	35275942	20:35275821-35275942	ENSG00000126005,ENSG00000261582,ENSG00000242372,ENSG00000235214,ENSG00000125998
chr20	35277175	35277275	20:35277175-35277275	ENSG00000126005,ENSG00000261582,ENSG00000242372,ENSG00000235214,ENSG00000125998
chr20	35277309	35277482	20:35277309-35277482	ENSG00000126005,ENSG00000261582,ENSG00000242372,ENSG00000235214,ENSG00000125998
chr20	35277547	35277894	20:35277547-35277894	ENSG00000126005,ENSG00000261582,ENSG00000242372,ENSG00000235214,ENSG00000125998
chr20	35277990	35278348	20:35277990-35278348	ENSG00000126005,ENSG00000279253,ENSG00000261582,ENSG00000242372,ENSG00000235214,ENSG00000125998
chr20	35278769	35278927	20:35278769-35278927	ENSG00000126005,ENSG00000261582,ENSG00000242372,ENSG00000235214
chr20	35284453	35285259	20:35284453-35285259	ENSG00000126005,ENSG00000261582,ENSG00000242372,ENSG00000235214,ENSG00000125998
chr20	35300394	35300518	20:35300394-35300518	ENSG00000235214,ENSG00000125998,ENSG00000101019
chr20	35307117	35307249	20:35307117-35307249	ENSG00000235214,ENSG00000125998,ENSG00000101019
chr20	35308155	35308668	20:35308155-35308668	ENSG00000235214,ENSG00000125998,ENSG00000101019
chr20	35339454	35339560	20:35339454-35339560	-
chr20	35382421	35382603	20:35382421-35382603	-
chr20	35392275	35392375	20:35392275-35392375	ENSG00000101019
chr20	35411938	35412220	20:35411938-35412220	ENSG00000101019
chr20	35437719	35437830	20:35437719-35437830	ENSG00000204183,ENSG00000125965
chr20	35438102	35438248	20:35438102-35438248	ENSG00000204183,ENSG00000125965
chr20	35451629	35451732	20:35451629-35451732	ENSG00000125965,ENSG00000221763,ENSG00000126001
chr20	35454541	35454692	20:35454541-35454692	ENSG00000125965,ENSG00000221763,ENSG00000126001
chr20	35454730	35455447	20:35454730-35455447	ENSG00000125965,ENSG00000221763,ENSG00000126001,ENSG00000230155
chr20	35456593	35456693	20:35456593-35456693	ENSG00000125965,ENSG00000221763,ENSG00000126001
chr20	35463240	35463357	20:35463240-35463357	ENSG00000126001,ENSG00000230155
chr20	35466145	35466257	20:35466145-35466257	ENSG00000126001,ENSG00000230155
chr20	35511946	35512090	20:35511946-35512090	ENSG00000126001,ENSG00000230155,ENSG00000242507,ENSG00000125975
chr20	35518370	35518491	20:35518370-35518491	ENSG00000230155,ENSG00000242507,ENSG00000125975,ENSG00000227401
chr20	35538570	35538683	20:35538570-35538683	ENSG00000242507,ENSG00000125975,ENSG00000125991,ENSG00000224497
chr20	35541878	35542373	20:35541878-35542373	ENSG00000230155,ENSG00000242507,ENSG00000125975,ENSG00000125991,ENSG00000224497,ENSG00000088340,ENSG00000227401
chr20	35542997	35543097	20:35542997-35543097	ENSG00000125975,ENSG00000125991,ENSG00000224497
chr20	35615831	35616985	20:35615831-35616985	ENSG00000088340,ENSG00000227401,ENSG00000061656,ENSG00000214078,ENSG00000272897,ENSG00000222460,ENSG00000252549,ENSG00000244462
chr20	35617515	35617615	20:35617515-35617615	ENSG00000088340,ENSG00000061656,ENSG00000214078,ENSG00000244462
chr20	35617769	35617869	20:35617769-35617869	ENSG00000088340,ENSG00000061656,ENSG00000214078
chr20	35619705	35619864	20:35619705-35619864	ENSG00000088340,ENSG00000061656,ENSG00000214078,ENSG00000244462
chr20	35645766	35645866	20:35645766-35645866	ENSG00000214078,ENSG00000272897,ENSG00000222460,ENSG00000252549,ENSG00000244462
chr20	35664327	35665106	20:35664327-35665106	ENSG00000088340,ENSG00000227401,ENSG00000214078,ENSG00000272897,ENSG00000222460,ENSG00000252549,ENSG00000244462
chr20	35683912	35684012	20:35683912-35684012	ENSG00000272897,ENSG00000244005
chr20	35691636	35691736	20:35691636-35691736	ENSG00000272897,ENSG00000244005,ENSG00000125995
chr20	35693689	35693789	20:35693689-35693789	ENSG00000272897,ENSG00000244005,ENSG00000125995
chr20	35698640	35698803	20:35698640-35698803	ENSG00000272897,ENSG00000244005,ENSG00000125995
chr20	35699004	35699591	20:35699004-35699591	ENSG00000272897,ENSG00000244005,ENSG00000125995
chr20	35699736	35699843	20:35699736-35699843	ENSG00000272897,ENSG00000244005,ENSG00000125995
chr20	35701082	35701271	20:35701082-35701271	ENSG00000244005,ENSG00000125995
chr20	35702776	35704678	20:35702776-35704678	ENSG00000244005,ENSG00000125995
chr20	35705988	35706088	20:35705988-35706088	ENSG00000131051
chr20	35739368	35739468	20:35739368-35739468	ENSG00000131051
chr20	35741583	35741908	20:35741583-35741908	ENSG00000131051,ENSG00000225357
chr20	35741977	35742087	20:35741977-35742087	ENSG00000131051,ENSG00000225357
chr20	35742140	35742854	20:35742140-35742854	ENSG00000272897,ENSG00000131051,ENSG00000225357,ENSG00000283527,ENSG00000025293
chr20	35766471	35766571	20:35766471-35766571	ENSG00000225357,ENSG00000283527,ENSG00000025293
chr20	35768926	35769594	20:35768926-35769594	ENSG00000131051,ENSG00000225357,ENSG00000283527,ENSG00000025293
chr20	35770491	35770601	20:35770491-35770601	ENSG00000225357,ENSG00000283527,ENSG00000025293
chr20	35771651	35772453	20:35771651-35772453	ENSG00000131051,ENSG00000225357,ENSG00000283527,ENSG00000025293
chr20	35772556	35772677	20:35772556-35772677	ENSG00000131051,ENSG00000225357,ENSG00000283527,ENSG00000025293
chr20	35773443	35773590	20:35773443-35773590	ENSG00000283527,ENSG00000025293
chr20	35773666	35774795	20:35773666-35774795	ENSG00000225357,ENSG00000283527,ENSG00000025293
chr20	35775902	35776002	20:35775902-35776002	ENSG00000025293
chr20	35827074	35827189	20:35827074-35827189	ENSG00000234274,ENSG00000199676
chr20	35827644	35827744	20:35827644-35827744	ENSG00000234274,ENSG00000199676
chr20	35843104	35843204	20:35843104-35843204	ENSG00000234274,ENSG00000199676
chr20	35851895	35852006	20:35851895-35852006	ENSG00000025293,ENSG00000234274,ENSG00000199676
chr20	35880455	35880600	20:35880455-35880600	ENSG00000219608,ENSG00000201221
chr20	35884142	35884335	20:35884142-35884335	ENSG00000219608,ENSG00000201221
chr20	35884403	35884503	20:35884403-35884503	ENSG00000219608,ENSG00000201221
chr20	35896964	35897151	20:35896964-35897151	ENSG00000201221,ENSG00000207053
chr20	35917424	35917524	20:35917424-35917524	ENSG00000207053
chr20	35951599	35951699	20:35951599-35951699	ENSG00000207053,ENSG00000171222,ENSG00000149646
chr20	35953681	35953816	20:35953681-35953816	ENSG00000207053,ENSG00000171222,ENSG00000149646
chr20	35954227	35955016	20:35954227-35955016	ENSG00000207053,ENSG00000171222,ENSG00000149646
chr20	35992837	35992970	20:35992837-35992970	-
chr20	35995090	35995243	20:35995090-35995243	-
chr20	36050719	36050968	20:36050719-36050968	ENSG00000237063,ENSG00000277235,ENSG00000234139,ENSG00000260032
chr20	36051000	36051123	20:36051000-36051123	ENSG00000277235,ENSG00000234139,ENSG00000260032
chr20	36063973	36064110	20:36063973-36064110	ENSG00000277235,ENSG00000234139
chr20	36064234	36064334	20:36064234-36064334	ENSG00000277235,ENSG00000234139,ENSG00000260032
chr20	36064539	36065104	20:36064539-36065104	ENSG00000088367,ENSG00000237063,ENSG00000231470,ENSG00000277235,ENSG00000234139,ENSG00000260032
chr20	36065237	36065361	20:36065237-36065361	ENSG00000277235,ENSG00000234139
chr20	36065679	36065848	20:36065679-36065848	ENSG00000237063,ENSG00000231470,ENSG00000277235,ENSG00000234139
chr20	36070568	36070779	20:36070568-36070779	ENSG00000237063,ENSG00000231470,ENSG00000234139
chr20	36075851	36075964	20:36075851-36075964	ENSG00000237063,ENSG00000231470,ENSG00000234139
chr20	36092666	36092809	20:36092666-36092809	ENSG00000088367,ENSG00000237063
chr20	36114480	36114625	20:36114480-36114625	-
chr20	36125473	36125589	20:36125473-36125589	ENSG00000088367
chr20	36138677	36138849	20:36138677-36138849	-
chr20	36142706	36142806	20:36142706-36142806	ENSG00000232406
chr20	36146436	36146538	20:36146436-36146538	ENSG00000232406,ENSG00000088367
chr20	36154268	36154678	20:36154268-36154678	ENSG00000232406,ENSG00000088367
chr20	36154922	36155048	20:36154922-36155048	ENSG00000232406,ENSG00000088367
chr20	36155344	36155444	20:36155344-36155444	ENSG00000232406,ENSG00000088367
chr20	36158525	36158684	20:36158525-36158684	ENSG00000232406,ENSG00000088367
chr20	36162876	36162984	20:36162876-36162984	ENSG00000232406
chr20	36215699	36215844	20:36215699-36215844	ENSG00000278035,ENSG00000088367
chr20	36236212	36236651	20:36236212-36236651	ENSG00000131043,ENSG00000278035
chr20	36242357	36242464	20:36242357-36242464	ENSG00000131043,ENSG00000278035
chr20	36284297	36284462	20:36284297-36284462	-
chr20	36289811	36290280	20:36289811-36290280	-
chr20	36307067	36307172	20:36307067-36307172	ENSG00000080845
chr20	36317477	36317606	20:36317477-36317606	-
chr20	36389427	36389552	20:36389427-36389552	-
chr20	36416765	36416865	20:36416765-36416865	-
chr20	36436092	36436192	20:36436092-36436192	-
chr20	36436310	36436485	20:36436310-36436485	-
chr20	36444367	36444467	20:36444367-36444467	-
chr20	36454894	36455021	20:36454894-36455021	-
chr20	36459510	36459628	20:36459510-36459628	-
chr20	36459895	36460074	20:36459895-36460074	ENSG00000080845
chr20	36460159	36460445	20:36460159-36460445	ENSG00000080845
chr20	36460655	36460792	20:36460655-36460792	-
chr20	36460823	36462212	20:36460823-36462212	ENSG00000080845
chr20	36462363	36463205	20:36462363-36463205	ENSG00000080845
chr20	36463490	36463590	20:36463490-36463590	-
chr20	36463690	36463860	20:36463690-36463860	ENSG00000080845
chr20	36464557	36464911	20:36464557-36464911	ENSG00000080845
chr20	36465453	36465734	20:36465453-36465734	ENSG00000080845
chr20	36465909	36466021	20:36465909-36466021	ENSG00000080845
chr20	36467031	36467470	20:36467031-36467470	ENSG00000080845
chr20	36467585	36467685	20:36467585-36467685	ENSG00000080845
chr20	36468339	36468458	20:36468339-36468458	ENSG00000080845
chr20	36468510	36468629	20:36468510-36468629	ENSG00000080845
chr20	36469365	36469491	20:36469365-36469491	ENSG00000080845
chr20	36469721	36469827	20:36469721-36469827	ENSG00000080845
chr20	36470841	36471113	20:36470841-36471113	-
chr20	36472923	36473084	20:36472923-36473084	-
chr20	36473723	36473823	20:36473723-36473823	-
chr20	36481501	36481865	20:36481501-36481865	-
chr20	36481916	36482026	20:36481916-36482026	-
chr20	36484109	36484209	20:36484109-36484209	-
chr20	36484392	36484492	20:36484392-36484492	-
chr20	36488338	36488453	20:36488338-36488453	-
chr20	36490061	36490162	20:36490061-36490162	-
chr20	36493017	36493305	20:36493017-36493305	-
chr20	36493886	36494019	20:36493886-36494019	-
chr20	36495385	36495485	20:36495385-36495485	-
chr20	36497901	36498001	20:36497901-36498001	-
chr20	36498765	36498907	20:36498765-36498907	-
chr20	36499825	36499925	20:36499825-36499925	-
chr20	36500106	36500358	20:36500106-36500358	ENSG00000080845
chr20	36501241	36501341	20:36501241-36501341	-
chr20	36503299	36503683	20:36503299-36503683	ENSG00000080845
chr20	36509220	36509397	20:36509220-36509397	-
chr20	36514399	36514534	20:36514399-36514534	-
chr20	36524297	36524471	20:36524297-36524471	ENSG00000232907
chr20	36526455	36526716	20:36526455-36526716	ENSG00000232907
chr20	36527354	36527726	20:36527354-36527726	ENSG00000232907
chr20	36528089	36528189	20:36528089-36528189	ENSG00000232907
chr20	36528315	36528415	20:36528315-36528415	ENSG00000232907
chr20	36538454	36538554	20:36538454-36538554	ENSG00000101335
chr20	36540702	36540843	20:36540702-36540843	ENSG00000101335
chr20	36540926	36541044	20:36540926-36541044	ENSG00000101335
chr20	36541100	36541959	20:36541100-36541959	ENSG00000101335
chr20	36542009	36542165	20:36542009-36542165	ENSG00000101335
chr20	36542913	36543405	20:36542913-36543405	ENSG00000101335
chr20	36543585	36543900	20:36543585-36543900	ENSG00000101335
chr20	36544166	36544276	20:36544166-36544276	ENSG00000101335
chr20	36545757	36545888	20:36545757-36545888	ENSG00000101335
chr20	36548062	36548314	20:36548062-36548314	ENSG00000101335
chr20	36549663	36549763	20:36549663-36549763	ENSG00000101335
chr20	36549889	36549989	20:36549889-36549989	ENSG00000101335
chr20	36550761	36550861	20:36550761-36550861	ENSG00000273986
chr20	36556652	36556779	20:36556652-36556779	ENSG00000273986
chr20	36556851	36556951	20:36556851-36556951	ENSG00000273986
chr20	36572010	36572127	20:36572010-36572127	ENSG00000259399,ENSG00000118707,ENSG00000273986,ENSG00000232907
chr20	36572818	36573646	20:36572818-36573646	ENSG00000259399,ENSG00000118707,ENSG00000273986,ENSG00000232907
chr20	36573926	36574297	20:36573926-36574297	ENSG00000259399,ENSG00000118707,ENSG00000273986,ENSG00000232907
chr20	36574464	36574645	20:36574464-36574645	ENSG00000259399,ENSG00000118707,ENSG00000273986,ENSG00000232907
chr20	36574678	36574826	20:36574678-36574826	ENSG00000259399,ENSG00000118707,ENSG00000273986,ENSG00000232907
chr20	36576199	36576299	20:36576199-36576299	ENSG00000259399,ENSG00000118707,ENSG00000232907
chr20	36576969	36577069	20:36576969-36577069	ENSG00000259399,ENSG00000118707,ENSG00000232907
chr20	36584594	36585840	20:36584594-36585840	-
chr20	36590945	36591045	20:36590945-36591045	-
chr20	36592489	36592589	20:36592489-36592589	-
chr20	36596068	36596168	20:36596068-36596168	-
chr20	36605119	36605298	20:36605119-36605298	ENSG00000227688,ENSG00000101084
chr20	36605333	36605999	20:36605333-36605999	ENSG00000202255,ENSG00000227688,ENSG00000101084
chr20	36606129	36606229	20:36606129-36606229	ENSG00000227688,ENSG00000101084
chr20	36606635	36606736	20:36606635-36606736	ENSG00000227688,ENSG00000101084
chr20	36614294	36614394	20:36614294-36614394	ENSG00000227688,ENSG00000101084
chr20	36648779	36648879	20:36648779-36648879	ENSG00000202255,ENSG00000227688,ENSG00000101082
chr20	36687412	36687512	20:36687412-36687512	ENSG00000202255
chr20	36702570	36702670	20:36702570-36702670	ENSG00000202255,ENSG00000101079
chr20	36704215	36704315	20:36704215-36704315	ENSG00000202255,ENSG00000101079
chr20	36708502	36708626	20:36708502-36708626	ENSG00000202255,ENSG00000101079
chr20	36714352	36714452	20:36714352-36714452	ENSG00000202255
chr20	36716661	36716761	20:36716661-36716761	ENSG00000101079
chr20	36741346	36741446	20:36741346-36741446	ENSG00000101079
chr20	36741584	36741716	20:36741584-36741716	ENSG00000101079
chr20	36744856	36745145	20:36744856-36745145	ENSG00000101079
chr20	36745888	36746469	20:36745888-36746469	ENSG00000101079
chr20	36773391	36774072	20:36773391-36774072	ENSG00000149636
chr20	36774148	36774442	20:36774148-36774442	ENSG00000149636
chr20	36774823	36774923	20:36774823-36774923	ENSG00000149636
chr20	36775086	36775430	20:36775086-36775430	ENSG00000149636
chr20	36784823	36784923	20:36784823-36784923	-
chr20	36790427	36790527	20:36790427-36790527	-
chr20	36793537	36793652	20:36793537-36793652	-
chr20	36809721	36809821	20:36809721-36809821	-
chr20	36824942	36825042	20:36824942-36825042	-
chr20	36829972	36830092	20:36829972-36830092	-
chr20	36830379	36830479	20:36830379-36830479	-
chr20	36830981	36831312	20:36830981-36831312	-
chr20	36831390	36831678	20:36831390-36831678	ENSG00000149639
chr20	36832069	36832277	20:36832069-36832277	-
chr20	36832780	36832894	20:36832780-36832894	ENSG00000149639
chr20	36833184	36833675	20:36833184-36833675	-
chr20	36833718	36833856	20:36833718-36833856	-
chr20	36834578	36834678	20:36834578-36834678	-
chr20	36834939	36835039	20:36834939-36835039	-
chr20	36835171	36835361	20:36835171-36835361	ENSG00000149639
chr20	36835651	36836570	20:36835651-36836570	ENSG00000149639
chr20	36836846	36837159	20:36836846-36837159	-
chr20	36838075	36838249	20:36838075-36838249	-
chr20	36840944	36841044	20:36840944-36841044	-
chr20	36842968	36843068	20:36842968-36843068	-
chr20	36843159	36843413	20:36843159-36843413	ENSG00000149639
chr20	36844997	36845097	20:36844997-36845097	-
chr20	36845427	36845585	20:36845427-36845585	-
chr20	36846635	36846809	20:36846635-36846809	-
chr20	36846887	36846987	20:36846887-36846987	-
chr20	36847045	36847475	20:36847045-36847475	-
chr20	36848165	36848453	20:36848165-36848453	-
chr20	36848485	36848686	20:36848485-36848686	-
chr20	36849462	36849572	20:36849462-36849572	-
chr20	36850259	36850587	20:36850259-36850587	-
chr20	36850803	36850922	20:36850803-36850922	ENSG00000149639
chr20	36851273	36851430	20:36851273-36851430	-
chr20	36851689	36851789	20:36851689-36851789	-
chr20	36852064	36852595	20:36852064-36852595	ENSG00000149639
chr20	36853744	36853887	20:36853744-36853887	ENSG00000149639
chr20	36854461	36854634	20:36854461-36854634	ENSG00000149639
chr20	36854704	36854881	20:36854704-36854881	-
chr20	36855114	36855303	20:36855114-36855303	ENSG00000149639
chr20	36855524	36855713	20:36855524-36855713	ENSG00000149639
chr20	36855859	36856538	20:36855859-36856538	ENSG00000149639
chr20	36856779	36857008	20:36856779-36857008	ENSG00000149639
chr20	36860472	36860649	20:36860472-36860649	ENSG00000149639
chr20	36860701	36860885	20:36860701-36860885	ENSG00000242509,ENSG00000149639
chr20	36861239	36861356	20:36861239-36861356	ENSG00000242509,ENSG00000149639
chr20	36861858	36862383	20:36861858-36862383	ENSG00000242509,ENSG00000149639
chr20	36862526	36862946	20:36862526-36862946	ENSG00000242509,ENSG00000149639
chr20	36863051	36864167	20:36863051-36864167	ENSG00000242509,ENSG00000149639
chr20	36881602	36882074	20:36881602-36882074	ENSG00000101342,ENSG00000242509
chr20	36884222	36884393	20:36884222-36884393	ENSG00000101342,ENSG00000242509
chr20	36884740	36884915	20:36884740-36884915	ENSG00000101342,ENSG00000242509
chr20	36885545	36885896	20:36885545-36885896	ENSG00000101342
chr20	36885942	36888456	20:36885942-36888456	ENSG00000101342,ENSG00000242509,ENSG00000202255
chr20	36888493	36888784	20:36888493-36888784	ENSG00000101342,ENSG00000242509
chr20	36888880	36889157	20:36888880-36889157	ENSG00000101342,ENSG00000242509
chr20	36889196	36889548	20:36889196-36889548	ENSG00000101342
chr20	36889612	36889745	20:36889612-36889745	ENSG00000101342
chr20	36890027	36890127	20:36890027-36890127	ENSG00000101342
chr20	36891231	36891424	20:36891231-36891424	ENSG00000101342
chr20	36891461	36891580	20:36891461-36891580	ENSG00000101342
chr20	36891804	36892020	20:36891804-36892020	ENSG00000101342
chr20	36892111	36892211	20:36892111-36892211	ENSG00000101342
chr20	36898570	36898692	20:36898570-36898692	-
chr20	36901611	36901822	20:36901611-36901822	-
chr20	36903359	36903459	20:36903359-36903459	-
chr20	36907657	36907760	20:36907657-36907760	-
chr20	36912690	36912796	20:36912690-36912796	-
chr20	36913088	36913188	20:36913088-36913188	-
chr20	36915527	36915791	20:36915527-36915791	-
chr20	36916339	36916439	20:36916339-36916439	-
chr20	36917433	36917617	20:36917433-36917617	-
chr20	36918028	36918136	20:36918028-36918136	-
chr20	36919870	36920216	20:36919870-36920216	-
chr20	36921359	36921528	20:36921359-36921528	-
chr20	36921659	36921769	20:36921659-36921769	-
chr20	36922867	36922967	20:36922867-36922967	-
chr20	36923145	36923245	20:36923145-36923245	-
chr20	36923298	36923410	20:36923298-36923410	-
chr20	36924500	36924600	20:36924500-36924600	-
chr20	36924918	36925018	20:36924918-36925018	-
chr20	36925796	36925963	20:36925796-36925963	-
chr20	36926320	36926450	20:36926320-36926450	-
chr20	36927515	36927615	20:36927515-36927615	-
chr20	36928568	36928753	20:36928568-36928753	-
chr20	36929957	36930091	20:36929957-36930091	-
chr20	36930279	36930904	20:36930279-36930904	-
chr20	36931083	36931227	20:36931083-36931227	-
chr20	36931276	36931376	20:36931276-36931376	-
chr20	36932517	36932617	20:36932517-36932617	-
chr20	36933004	36933264	20:36933004-36933264	-
chr20	36933757	36933868	20:36933757-36933868	-
chr20	36934007	36934182	20:36934007-36934182	-
chr20	36934288	36934560	20:36934288-36934560	-
chr20	36936275	36936666	20:36936275-36936666	-
chr20	36936766	36937648	20:36936766-36937648	ENSG00000101347
chr20	36938626	36938798	20:36938626-36938798	-
chr20	36939692	36940071	20:36939692-36940071	-
chr20	36940336	36940436	20:36940336-36940436	-
chr20	36940470	36940663	20:36940470-36940663	-
chr20	36941649	36941783	20:36941649-36941783	-
chr20	36942687	36942858	20:36942687-36942858	-
chr20	36942929	36943037	20:36942929-36943037	-
chr20	36943125	36943271	20:36943125-36943271	-
chr20	36943313	36943945	20:36943313-36943945	ENSG00000226144,ENSG00000101347
chr20	36944064	36945166	20:36944064-36945166	ENSG00000101347
chr20	36945886	36946200	20:36945886-36946200	ENSG00000101347
chr20	36946440	36946547	20:36946440-36946547	ENSG00000101347
chr20	36947973	36948073	20:36947973-36948073	ENSG00000101347
chr20	36948441	36948664	20:36948441-36948664	ENSG00000101347
chr20	36948862	36949060	20:36948862-36949060	ENSG00000101347
chr20	36949892	36950180	20:36949892-36950180	ENSG00000101347
chr20	36950751	36952142	20:36950751-36952142	ENSG00000101347
chr20	36952277	36952475	20:36952277-36952475	ENSG00000101347
chr20	36953259	36953444	20:36953259-36953444	ENSG00000101347
chr20	36953940	36954156	20:36953940-36954156	ENSG00000101347
chr20	36954287	36954447	20:36954287-36954447	ENSG00000101347
chr20	36954896	36954996	20:36954896-36954996	ENSG00000101347
chr20	36956723	36956823	20:36956723-36956823	ENSG00000101347
chr20	36957626	36958205	20:36957626-36958205	ENSG00000101347
chr20	36961634	36961742	20:36961634-36961742	-
chr20	36969412	36969888	20:36969412-36969888	ENSG00000226144
chr20	37011399	37011499	20:37011399-37011499	ENSG00000226144,ENSG00000231241
chr20	37023730	37023830	20:37023730-37023830	ENSG00000226144,ENSG00000231241
chr20	37028304	37028404	20:37028304-37028404	ENSG00000226144,ENSG00000231241
chr20	37032471	37032677	20:37032471-37032677	ENSG00000226144,ENSG00000231241
chr20	37089409	37089509	20:37089409-37089509	ENSG00000269846,ENSG00000226144,ENSG00000080839
chr20	37093633	37093789	20:37093633-37093789	ENSG00000269846,ENSG00000080839
chr20	37095260	37095363	20:37095260-37095363	ENSG00000269846,ENSG00000080839
chr20	37095496	37096253	20:37095496-37096253	ENSG00000269846,ENSG00000226144,ENSG00000080839
chr20	37096288	37096457	20:37096288-37096457	ENSG00000269846,ENSG00000080839
chr20	37177983	37178083	20:37177983-37178083	ENSG00000118705,ENSG00000236159,ENSG00000101353
chr20	37178266	37178380	20:37178266-37178380	ENSG00000118705,ENSG00000236159,ENSG00000101353
chr20	37178618	37179412	20:37178618-37179412	ENSG00000118705,ENSG00000236159,ENSG00000101353
chr20	37179533	37180013	20:37179533-37180013	ENSG00000118705,ENSG00000236159,ENSG00000101353
chr20	37180131	37180231	20:37180131-37180231	ENSG00000118705,ENSG00000101353
chr20	37182205	37182305	20:37182205-37182305	ENSG00000118705,ENSG00000236159,ENSG00000101353
chr20	37191971	37192588	20:37191971-37192588	ENSG00000235044,ENSG00000118705,ENSG00000236159,ENSG00000101353
chr20	37202290	37202390	20:37202290-37202390	-
chr20	37202473	37202573	20:37202473-37202573	-
chr20	37208572	37208672	20:37208572-37208672	-
chr20	37223244	37223346	20:37223244-37223346	ENSG00000118702,ENSG00000118705
chr20	37228067	37228167	20:37228067-37228167	ENSG00000118705
chr20	37234477	37234577	20:37234477-37234577	ENSG00000118705
chr20	37238310	37238420	20:37238310-37238420	ENSG00000118702
chr20	37242064	37242164	20:37242064-37242164	ENSG00000118702
chr20	37243842	37243972	20:37243842-37243972	ENSG00000118702
chr20	37276202	37276302	20:37276202-37276302	ENSG00000118702
chr20	37278481	37278590	20:37278481-37278590	ENSG00000118702
chr20	37282597	37282699	20:37282597-37282699	ENSG00000101363,ENSG00000118702
chr20	37289239	37289973	20:37289239-37289973	ENSG00000101363,ENSG00000118702
chr20	37294467	37294617	20:37294467-37294617	ENSG00000101363
chr20	37297023	37297160	20:37297023-37297160	ENSG00000101363
chr20	37299646	37300142	20:37299646-37300142	ENSG00000101363
chr20	37303201	37303344	20:37303201-37303344	ENSG00000101363
chr20	37303717	37303884	20:37303717-37303884	ENSG00000101363
chr20	37305718	37305818	20:37305718-37305818	-
chr20	37308220	37308364	20:37308220-37308364	-
chr20	37309983	37310099	20:37309983-37310099	-
chr20	37314100	37314309	20:37314100-37314309	-
chr20	37314387	37314586	20:37314387-37314586	-
chr20	37314623	37315780	20:37314623-37315780	-
chr20	37315856	37315956	20:37315856-37315956	-
chr20	37316020	37316646	20:37316020-37316646	-
chr20	37322303	37322403	20:37322303-37322403	-
chr20	37324066	37324166	20:37324066-37324166	-
chr20	37325210	37325405	20:37325210-37325405	-
chr20	37327557	37328222	20:37327557-37328222	-
chr20	37328366	37328466	20:37328366-37328466	-
chr20	37328614	37329068	20:37328614-37329068	-
chr20	37332276	37332464	20:37332276-37332464	-
chr20	37337021	37337176	20:37337021-37337176	ENSG00000286240
chr20	37341776	37341876	20:37341776-37341876	ENSG00000197122,ENSG00000286240
chr20	37343636	37343736	20:37343636-37343736	ENSG00000286240
chr20	37343775	37343937	20:37343775-37343937	ENSG00000197122,ENSG00000286240
chr20	37344316	37344416	20:37344316-37344416	ENSG00000197122,ENSG00000286240
chr20	37345323	37346222	20:37345323-37346222	ENSG00000197122,ENSG00000286240
chr20	37346363	37346729	20:37346363-37346729	ENSG00000197122,ENSG00000286240
chr20	37347229	37347329	20:37347229-37347329	ENSG00000197122,ENSG00000286240
chr20	37349463	37349634	20:37349463-37349634	ENSG00000286240
chr20	37349724	37350014	20:37349724-37350014	ENSG00000197122,ENSG00000286240
chr20	37350949	37351139	20:37350949-37351139	ENSG00000197122
chr20	37356476	37356633	20:37356476-37356633	-
chr20	37356704	37357095	20:37356704-37357095	-
chr20	37357138	37357386	20:37357138-37357386	-
chr20	37358776	37358940	20:37358776-37358940	-
chr20	37365679	37365782	20:37365679-37365782	-
chr20	37371112	37371212	20:37371112-37371212	-
chr20	37376572	37376672	20:37376572-37376672	ENSG00000197122
chr20	37376860	37376960	20:37376860-37376960	ENSG00000197122
chr20	37384133	37384233	20:37384133-37384233	ENSG00000197122
chr20	37384352	37384463	20:37384352-37384463	ENSG00000197122
chr20	37384858	37385123	20:37384858-37385123	ENSG00000197122
chr20	37385640	37386458	20:37385640-37386458	-
chr20	37388128	37388266	20:37388128-37388266	-
chr20	37390429	37390529	20:37390429-37390529	-
chr20	37392143	37392294	20:37392143-37392294	-
chr20	37393345	37393525	20:37393345-37393525	ENSG00000197122
chr20	37394471	37394619	20:37394471-37394619	ENSG00000197122
chr20	37395055	37395155	20:37395055-37395155	ENSG00000197122
chr20	37395260	37395733	20:37395260-37395733	ENSG00000197122
chr20	37395937	37396037	20:37395937-37396037	ENSG00000197122
chr20	37396099	37396199	20:37396099-37396199	ENSG00000197122
chr20	37396596	37396696	20:37396596-37396696	ENSG00000197122
chr20	37396761	37396887	20:37396761-37396887	ENSG00000197122
chr20	37406680	37406852	20:37406680-37406852	ENSG00000213979,ENSG00000197122
chr20	37409108	37409208	20:37409108-37409208	ENSG00000213979,ENSG00000197122
chr20	37464949	37465049	20:37464949-37465049	ENSG00000213979
chr20	37521125	37521258	20:37521125-37521258	ENSG00000276603,ENSG00000053438,ENSG00000166619
chr20	37525021	37525222	20:37525021-37525222	ENSG00000235044,ENSG00000276603,ENSG00000053438,ENSG00000166619
chr20	37527147	37527260	20:37527147-37527260	ENSG00000235044,ENSG00000276603,ENSG00000053438,ENSG00000166619
chr20	37527494	37527652	20:37527494-37527652	ENSG00000235044,ENSG00000276603,ENSG00000053438,ENSG00000166619
chr20	37527796	37528280	20:37527796-37528280	ENSG00000235044,ENSG00000276603,ENSG00000053438,ENSG00000166619
chr20	37534400	37534540	20:37534400-37534540	ENSG00000235044,ENSG00000276603,ENSG00000166619
chr20	37580795	37580905	20:37580795-37580905	ENSG00000225759,ENSG00000228234,ENSG00000274469
chr20	37640000	37640249	20:37640000-37640249	ENSG00000225759,ENSG00000228234
chr20	37668772	37668872	20:37668772-37668872	ENSG00000204117,ENSG00000225759,ENSG00000228234
chr20	37672745	37672845	20:37672745-37672845	ENSG00000204117,ENSG00000225759
chr20	37693631	37694319	20:37693631-37694319	ENSG00000132792,ENSG00000204117,ENSG00000225759,ENSG00000228234
chr20	37757748	37757848	20:37757748-37757848	-
chr20	37861108	37861208	20:37861108-37861208	-
chr20	37861425	37861525	20:37861425-37861525	-
chr20	37877887	37877987	20:37877887-37877987	-
chr20	37896965	37897096	20:37896965-37897096	ENSG00000132821
chr20	37900660	37900760	20:37900660-37900760	ENSG00000132821
chr20	37901501	37901662	20:37901501-37901662	ENSG00000132821
chr20	37901800	37902001	20:37901800-37902001	ENSG00000132821
chr20	37902379	37902560	20:37902379-37902560	ENSG00000132821
chr20	37912450	37912550	20:37912450-37912550	-
chr20	37943662	37943762	20:37943662-37943762	-
chr20	37971630	37971730	20:37971630-37971730	ENSG00000199683
chr20	37984284	37984384	20:37984284-37984384	ENSG00000199683
chr20	38011516	38011627	20:38011516-38011627	ENSG00000101407
chr20	38033349	38033848	20:38033349-38033848	ENSG00000101413,ENSG00000101407
chr20	38034022	38034122	20:38034022-38034122	ENSG00000101413,ENSG00000101407
chr20	38057581	38057681	20:38057581-38057681	ENSG00000101413
chr20	38089098	38089248	20:38089098-38089248	ENSG00000277550,ENSG00000264767,ENSG00000101413
chr20	38092469	38092584	20:38092469-38092584	ENSG00000277550,ENSG00000264767,ENSG00000101413
chr20	38109406	38109506	20:38109406-38109506	ENSG00000277550,ENSG00000264767
chr20	38110042	38110160	20:38110042-38110160	ENSG00000277550,ENSG00000264767
chr20	38110283	38110415	20:38110283-38110415	ENSG00000277550,ENSG00000264767
chr20	38120653	38120753	20:38120653-38120753	-
chr20	38125607	38125708	20:38125607-38125708	ENSG00000198959
chr20	38125809	38125913	20:38125809-38125913	ENSG00000198959
chr20	38132196	38132296	20:38132196-38132296	ENSG00000198959
chr20	38152404	38152550	20:38152404-38152550	-
chr20	38152708	38152828	20:38152708-38152828	-
chr20	38156268	38156368	20:38156268-38156368	-
chr20	38163275	38163375	20:38163275-38163375	ENSG00000198959
chr20	38172415	38172515	20:38172415-38172515	ENSG00000198959
chr20	38173571	38173671	20:38173571-38173671	ENSG00000198959
chr20	38173892	38173992	20:38173892-38173992	ENSG00000198959
chr20	38196561	38196661	20:38196561-38196661	-
chr20	38213304	38213563	20:38213304-38213563	ENSG00000149633
chr20	38215303	38215406	20:38215303-38215406	ENSG00000149633
chr20	38217806	38218048	20:38217806-38218048	ENSG00000149633
chr20	38223798	38223926	20:38223798-38223926	ENSG00000149633
chr20	38226902	38227047	20:38226902-38227047	ENSG00000277829,ENSG00000149633
chr20	38228008	38228108	20:38228008-38228108	ENSG00000277829,ENSG00000149633
chr20	38229795	38229918	20:38229795-38229918	ENSG00000277829,ENSG00000149633
chr20	38235105	38235258	20:38235105-38235258	ENSG00000277829,ENSG00000149633
chr20	38250600	38250781	20:38250600-38250781	-
chr20	38251457	38251917	20:38251457-38251917	-
chr20	38252414	38252620	20:38252414-38252620	ENSG00000285347,ENSG00000285144
chr20	38252836	38253143	20:38252836-38253143	-
chr20	38257567	38257931	20:38257567-38257931	ENSG00000285347,ENSG00000285144,ENSG00000149633
chr20	38258376	38258476	20:38258376-38258476	ENSG00000285347,ENSG00000285144,ENSG00000149633
chr20	38259729	38259888	20:38259729-38259888	ENSG00000285347,ENSG00000285144,ENSG00000149633
chr20	38260003	38260103	20:38260003-38260103	ENSG00000285347,ENSG00000285144,ENSG00000149633
chr20	38260380	38261291	20:38260380-38261291	ENSG00000285347,ENSG00000285144,ENSG00000149633
chr20	38266756	38266883	20:38266756-38266883	ENSG00000285100,ENSG00000285347,ENSG00000285144,ENSG00000149633
chr20	38270458	38270658	20:38270458-38270658	ENSG00000285100
chr20	38271073	38271374	20:38271073-38271374	ENSG00000285100,ENSG00000285347,ENSG00000285144
chr20	38272886	38273263	20:38272886-38273263	ENSG00000285100
chr20	38276311	38276423	20:38276311-38276423	ENSG00000285100
chr20	38278319	38278442	20:38278319-38278442	ENSG00000285100
chr20	38280014	38280119	20:38280014-38280119	-
chr20	38287006	38287476	20:38287006-38287476	-
chr20	38288806	38288978	20:38288806-38288978	-
chr20	38291255	38291452	20:38291255-38291452	-
chr20	38293469	38293608	20:38293469-38293608	-
chr20	38298631	38299269	20:38298631-38299269	ENSG00000101425
chr20	38304728	38306970	20:38304728-38306970	ENSG00000101425
chr20	38322121	38322256	20:38322121-38322256	ENSG00000101425,ENSG00000206249
chr20	38335160	38335375	20:38335160-38335375	ENSG00000129988,ENSG00000101425,ENSG00000206249
chr20	38337186	38337347	20:38337186-38337347	ENSG00000129988,ENSG00000101425,ENSG00000206249
chr20	38337397	38337747	20:38337397-38337747	ENSG00000129988,ENSG00000101425,ENSG00000206249
chr20	38337812	38337967	20:38337812-38337967	ENSG00000129988,ENSG00000101425,ENSG00000206249
chr20	38343290	38343585	20:38343290-38343585	ENSG00000129988,ENSG00000101425
chr20	38346445	38346545	20:38346445-38346545	ENSG00000129988
chr20	38356474	38356644	20:38356474-38356644	ENSG00000129988
chr20	38377942	38378067	20:38377942-38378067	ENSG00000275285
chr20	38412602	38412772	20:38412602-38412772	ENSG00000201512,ENSG00000225091,ENSG00000235408,ENSG00000277034,ENSG00000275401,ENSG00000224635
chr20	38426118	38426227	20:38426118-38426227	ENSG00000200354,ENSG00000201512,ENSG00000225091,ENSG00000235408,ENSG00000277034,ENSG00000196756
chr20	38426520	38426620	20:38426520-38426620	ENSG00000200354,ENSG00000201512,ENSG00000225091,ENSG00000235408,ENSG00000277034,ENSG00000196756
chr20	38426707	38426807	20:38426707-38426807	ENSG00000200354,ENSG00000201512,ENSG00000225091,ENSG00000235408,ENSG00000277034,ENSG00000196756
chr20	38434796	38434935	20:38434796-38434935	ENSG00000200354,ENSG00000201512,ENSG00000225091,ENSG00000235408,ENSG00000277034,ENSG00000196756
chr20	38434991	38435510	20:38434991-38435510	ENSG00000199266,ENSG00000274309,ENSG00000174365,ENSG00000201811,ENSG00000200354,ENSG00000201512,ENSG00000225091,ENSG00000235408,ENSG00000196756
chr20	38435609	38435728	20:38435609-38435728	ENSG00000199266,ENSG00000274309,ENSG00000174365,ENSG00000201811,ENSG00000200354,ENSG00000196756
chr20	38438345	38438490	20:38438345-38438490	ENSG00000199266,ENSG00000274309,ENSG00000174365,ENSG00000201811,ENSG00000200354,ENSG00000196756
chr20	38442316	38442416	20:38442316-38442416	ENSG00000199266,ENSG00000274309,ENSG00000174365,ENSG00000201811,ENSG00000196756
chr20	38442557	38442657	20:38442557-38442657	ENSG00000199266,ENSG00000274309,ENSG00000174365,ENSG00000201811,ENSG00000196756
chr20	38446530	38446687	20:38446530-38446687	ENSG00000199266,ENSG00000274309,ENSG00000174365,ENSG00000201811,ENSG00000200354,ENSG00000196756
chr20	38447440	38447594	20:38447440-38447594	ENSG00000199266,ENSG00000274309,ENSG00000174365,ENSG00000201811,ENSG00000200354,ENSG00000196756
chr20	38448620	38448733	20:38448620-38448733	ENSG00000199266,ENSG00000274309,ENSG00000174365,ENSG00000201811,ENSG00000200354,ENSG00000196756
chr20	38453058	38453177	20:38453058-38453177	ENSG00000199266,ENSG00000274309,ENSG00000174365
chr20	38471413	38471591	20:38471413-38471591	ENSG00000170471
chr20	38472522	38473106	20:38472522-38473106	ENSG00000231307,ENSG00000275453,ENSG00000170471,ENSG00000199266,ENSG00000274309,ENSG00000174365
chr20	38474007	38474107	20:38474007-38474107	ENSG00000275453,ENSG00000170471
chr20	38474307	38474451	20:38474307-38474451	ENSG00000275453,ENSG00000170471
chr20	38581062	38581275	20:38581062-38581275	ENSG00000213959,ENSG00000182035,ENSG00000231307,ENSG00000275453
chr20	38646279	38646379	20:38646279-38646379	ENSG00000199691,ENSG00000213959,ENSG00000124143
chr20	38674324	38674582	20:38674324-38674582	ENSG00000199691,ENSG00000213959,ENSG00000124143,ENSG00000231307,ENSG00000275453
chr20	38703433	38703556	20:38703433-38703556	ENSG00000277965,ENSG00000213959
chr20	38711042	38714234	20:38711042-38714234	ENSG00000101438,ENSG00000277965,ENSG00000213959
chr20	38724602	38724702	20:38724602-38724702	ENSG00000199691,ENSG00000101438,ENSG00000277965,ENSG00000213959
chr20	38733340	38733440	20:38733340-38733440	ENSG00000199691,ENSG00000101438,ENSG00000213959
chr20	38747981	38748637	20:38747981-38748637	ENSG00000240474,ENSG00000199691,ENSG00000101442,ENSG00000213959,ENSG00000124143,ENSG00000231307,ENSG00000275453
chr20	38748867	38748967	20:38748867-38748967	ENSG00000199691,ENSG00000101442,ENSG00000213959
chr20	38749064	38749202	20:38749064-38749202	ENSG00000199691,ENSG00000101442,ENSG00000213959
chr20	38805487	38805727	20:38805487-38805727	ENSG00000240474,ENSG00000101445,ENSG00000199691
chr20	38822773	38822873	20:38822773-38822873	ENSG00000240474,ENSG00000101445
chr20	38851317	38851417	20:38851317-38851417	ENSG00000240474,ENSG00000101445
chr20	38896782	38896882	20:38896782-38896882	ENSG00000240474,ENSG00000199691,ENSG00000213959
chr20	38926183	38926412	20:38926183-38926412	ENSG00000101447,ENSG00000240474
chr20	38928076	38928176	20:38928076-38928176	ENSG00000101447
chr20	38951861	38951961	20:38951861-38951961	ENSG00000274825
chr20	38961617	38961717	20:38961617-38961717	ENSG00000277581,ENSG00000101452,ENSG00000261431,ENSG00000274825
chr20	38961995	38962858	20:38961995-38962858	ENSG00000223864,ENSG00000277581,ENSG00000101452,ENSG00000261431,ENSG00000274825,ENSG00000101447
chr20	38975707	38975807	20:38975707-38975807	ENSG00000223864
chr20	38983977	38984176	20:38983977-38984176	ENSG00000223864
chr20	38985652	38985775	20:38985652-38985775	ENSG00000223864
chr20	38986064	38986173	20:38986064-38986173	ENSG00000223864
chr20	39026132	39026282	20:39026132-39026282	ENSG00000101452
chr20	39049298	39049408	20:39049298-39049408	ENSG00000101447
chr20	39050096	39050496	20:39050096-39050496	-
chr20	39050612	39050770	20:39050612-39050770	-
chr20	39271554	39271654	20:39271554-39271654	ENSG00000287983,ENSG00000230324
chr20	39277325	39277425	20:39277325-39277425	ENSG00000224357,ENSG00000287983,ENSG00000230324
chr20	39312429	39312529	20:39312429-39312529	ENSG00000224357,ENSG00000287983,ENSG00000230324
chr20	39341052	39341152	20:39341052-39341152	ENSG00000275337,ENSG00000224357,ENSG00000287983,ENSG00000230324
chr20	39342789	39342915	20:39342789-39342915	ENSG00000275337,ENSG00000224357,ENSG00000287983,ENSG00000230324
chr20	39357141	39357241	20:39357141-39357241	ENSG00000275337,ENSG00000224357,ENSG00000287983,ENSG00000230324
chr20	39473606	39473725	20:39473606-39473725	ENSG00000287983
chr20	39481145	39481245	20:39481145-39481245	ENSG00000287983,ENSG00000230324
chr20	39563998	39564198	20:39563998-39564198	-
chr20	39605916	39606061	20:39605916-39606061	ENSG00000286083
chr20	39623759	39623859	20:39623759-39623859	ENSG00000286083
chr20	39627894	39628009	20:39627894-39628009	ENSG00000286083
chr20	39676862	39676992	20:39676862-39676992	ENSG00000229976,ENSG00000286083
chr20	39678881	39679018	20:39678881-39679018	ENSG00000286083
chr20	39773769	39773894	20:39773769-39773894	ENSG00000229976
chr20	39775154	39775362	20:39775154-39775362	ENSG00000229976
chr20	39849774	39849945	20:39849774-39849945	ENSG00000229976,ENSG00000230324
chr20	39874129	39874234	20:39874129-39874234	ENSG00000234878,ENSG00000229976
chr20	39879037	39879137	20:39879037-39879137	ENSG00000234878
chr20	39893346	39893658	20:39893346-39893658	ENSG00000223410,ENSG00000237767,ENSG00000234878,ENSG00000229976,ENSG00000287983
chr20	39898355	39898455	20:39898355-39898455	ENSG00000234878
chr20	39909576	39909698	20:39909576-39909698	ENSG00000223410,ENSG00000234878
chr20	39986065	39986210	20:39986065-39986210	ENSG00000237767,ENSG00000234878
chr20	39986251	39986533	20:39986251-39986533	ENSG00000223410,ENSG00000237767,ENSG00000234878
chr20	39986595	39986862	20:39986595-39986862	ENSG00000223410,ENSG00000237767,ENSG00000234878
chr20	40030483	40030583	20:40030483-40030583	ENSG00000223410,ENSG00000233415,ENSG00000237767
chr20	40181950	40182050	20:40181950-40182050	ENSG00000223410
chr20	40191988	40192088	20:40191988-40192088	ENSG00000223410
chr20	40193074	40193174	20:40193074-40193174	ENSG00000223410
chr20	40221938	40222088	20:40221938-40222088	ENSG00000223410
chr20	40251439	40251539	20:40251439-40251539	-
chr20	40279352	40279553	20:40279352-40279553	ENSG00000223410
chr20	40330572	40330672	20:40330572-40330672	-
chr20	40440241	40440819	20:40440241-40440819	-
chr20	40467676	40471029	20:40467676-40471029	-
chr20	40506725	40506894	20:40506725-40506894	ENSG00000223410
chr20	40519617	40519717	20:40519617-40519717	-
chr20	40536753	40536853	20:40536753-40536853	-
chr20	40562801	40562959	20:40562801-40562959	-
chr20	40647896	40648213	20:40647896-40648213	-
chr20	40654959	40655147	20:40654959-40655147	-
chr20	40687276	40687433	20:40687276-40687433	ENSG00000229771,ENSG00000204103
chr20	40687794	40687977	20:40687794-40687977	ENSG00000229771,ENSG00000204103
chr20	40688880	40690412	20:40688880-40690412	ENSG00000286972,ENSG00000229771,ENSG00000204103,ENSG00000223410
chr20	40727139	40727239	20:40727139-40727239	ENSG00000286972,ENSG00000229771
chr20	40734450	40734550	20:40734450-40734550	ENSG00000286972,ENSG00000229771
chr20	40764062	40764162	20:40764062-40764162	ENSG00000286972
chr20	40764293	40764393	20:40764293-40764393	-
chr20	40769872	40770009	20:40769872-40770009	ENSG00000286972
chr20	40829350	40829612	20:40829350-40829612	ENSG00000238908
chr20	40830583	40830728	20:40830583-40830728	ENSG00000238908
chr20	40842767	40842875	20:40842767-40842875	ENSG00000238908
chr20	40843291	40843391	20:40843291-40843391	ENSG00000238908
chr20	40868897	40868997	20:40868897-40868997	ENSG00000238908
chr20	40869116	40869216	20:40869116-40869216	ENSG00000238908
chr20	40927810	40927926	20:40927810-40927926	-
chr20	40961766	40961915	20:40961766-40961915	-
chr20	40963832	40963932	20:40963832-40963932	-
chr20	40968871	40968971	20:40968871-40968971	-
chr20	40990616	40990821	20:40990616-40990821	-
chr20	41002506	41002640	20:41002506-41002640	-
chr20	41003539	41003729	20:41003539-41003729	-
chr20	41004917	41005144	20:41004917-41005144	-
chr20	41005780	41005975	20:41005780-41005975	-
chr20	41025396	41025496	20:41025396-41025496	ENSG00000198900,ENSG00000222612
chr20	41027654	41027866	20:41027654-41027866	ENSG00000198900,ENSG00000222612
chr20	41028449	41029158	20:41028449-41029158	ENSG00000198900,ENSG00000222612
chr20	41029197	41029802	20:41029197-41029802	ENSG00000198900,ENSG00000222612
chr20	41030835	41030935	20:41030835-41030935	ENSG00000198900
chr20	41048576	41048713	20:41048576-41048713	-
chr20	41052207	41052307	20:41052207-41052307	-
chr20	41066478	41066584	20:41066478-41066584	-
chr20	41095578	41095678	20:41095578-41095678	ENSG00000198900
chr20	41096943	41097055	20:41096943-41097055	ENSG00000198900
chr20	41098682	41098788	20:41098682-41098788	ENSG00000198900
chr20	41098862	41098962	20:41098862-41098962	ENSG00000198900
chr20	41119909	41120109	20:41119909-41120109	-
chr20	41120385	41120573	20:41120385-41120573	-
chr20	41120923	41121051	20:41120923-41121051	-
chr20	41121570	41121708	20:41121570-41121708	-
chr20	41124536	41124787	20:41124536-41124787	-
chr20	41126923	41127032	20:41126923-41127032	-
chr20	41127091	41127212	20:41127091-41127212	-
chr20	41132590	41132695	20:41132590-41132695	ENSG00000124181,ENSG00000226648
chr20	41134332	41134439	20:41134332-41134439	ENSG00000226648
chr20	41135330	41135461	20:41135330-41135461	ENSG00000124181,ENSG00000226648
chr20	41135935	41136037	20:41135935-41136037	ENSG00000124181,ENSG00000226648
chr20	41136343	41137742	20:41136343-41137742	ENSG00000124181,ENSG00000226648
chr20	41137886	41138254	20:41137886-41138254	ENSG00000124181,ENSG00000226648
chr20	41138381	41138546	20:41138381-41138546	ENSG00000226648
chr20	41138627	41138783	20:41138627-41138783	ENSG00000124181,ENSG00000226648
chr20	41139254	41139354	20:41139254-41139354	ENSG00000124181,ENSG00000226648
chr20	41141610	41141746	20:41141610-41141746	ENSG00000124181,ENSG00000226648
chr20	41143404	41143641	20:41143404-41143641	ENSG00000124181,ENSG00000226648
chr20	41144023	41144123	20:41144023-41144123	ENSG00000226648
chr20	41154979	41155079	20:41154979-41155079	ENSG00000276169,ENSG00000124181
chr20	41164980	41165130	20:41164980-41165130	ENSG00000276169,ENSG00000124181
chr20	41170338	41170438	20:41170338-41170438	ENSG00000276169,ENSG00000124181
chr20	41172218	41172318	20:41172218-41172318	ENSG00000276169,ENSG00000124181
chr20	41172951	41173567	20:41172951-41173567	ENSG00000276169,ENSG00000124181
chr20	41174595	41174695	20:41174595-41174695	ENSG00000276169,ENSG00000124181
chr20	41177227	41177347	20:41177227-41177347	ENSG00000124181
chr20	41177554	41177943	20:41177554-41177943	ENSG00000124181
chr20	41179132	41179433	20:41179132-41179433	ENSG00000124181
chr20	41180277	41180391	20:41180277-41180391	ENSG00000124181
chr20	41181138	41181253	20:41181138-41181253	ENSG00000124181
chr20	41193781	41193881	20:41193781-41193881	ENSG00000242748,ENSG00000272407
chr20	41202098	41202198	20:41202098-41202198	ENSG00000242748,ENSG00000272407,ENSG00000174306
chr20	41203072	41203199	20:41203072-41203199	ENSG00000242748,ENSG00000272407,ENSG00000174306
chr20	41204945	41205092	20:41204945-41205092	ENSG00000242748,ENSG00000272407,ENSG00000174306
chr20	41205263	41205704	20:41205263-41205704	ENSG00000242748,ENSG00000272407,ENSG00000174306
chr20	41205739	41205872	20:41205739-41205872	ENSG00000242748,ENSG00000272407,ENSG00000174306
chr20	41218232	41218521	20:41218232-41218521	-
chr20	41218661	41218761	20:41218661-41218761	-
chr20	41224196	41224360	20:41224196-41224360	-
chr20	41230225	41230352	20:41230225-41230352	-
chr20	41231276	41231474	20:41231276-41231474	-
chr20	41232164	41232264	20:41232164-41232264	-
chr20	41232325	41232734	20:41232325-41232734	-
chr20	41232865	41233029	20:41232865-41233029	-
chr20	41234487	41234587	20:41234487-41234587	-
chr20	41234671	41234859	20:41234671-41234859	-
chr20	41239137	41239303	20:41239137-41239303	-
chr20	41240815	41240940	20:41240815-41240940	ENSG00000263989
chr20	41242960	41243096	20:41242960-41243096	-
chr20	41244553	41244716	20:41244553-41244716	-
chr20	41245124	41245224	20:41245124-41245224	-
chr20	41245325	41245638	20:41245325-41245638	-
chr20	41245680	41245802	20:41245680-41245802	-
chr20	41246968	41247087	20:41246968-41247087	-
chr20	41247321	41247449	20:41247321-41247449	-
chr20	41247925	41248064	20:41247925-41248064	-
chr20	41248129	41248246	20:41248129-41248246	ENSG00000263989
chr20	41248389	41249709	20:41248389-41249709	ENSG00000263989
chr20	41250012	41250184	20:41250012-41250184	-
chr20	41250881	41250981	20:41250881-41250981	ENSG00000263989
chr20	41251199	41251299	20:41251199-41251299	ENSG00000263989
chr20	41252216	41252329	20:41252216-41252329	ENSG00000263989
chr20	41254183	41254299	20:41254183-41254299	ENSG00000263989
chr20	41261550	41261650	20:41261550-41261650	-
chr20	41269367	41269526	20:41269367-41269526	ENSG00000263989,ENSG00000174306
chr20	41271459	41271559	20:41271459-41271559	ENSG00000263989,ENSG00000174306
chr20	41271713	41271813	20:41271713-41271813	ENSG00000263989,ENSG00000174306
chr20	41274790	41274905	20:41274790-41274905	ENSG00000263989,ENSG00000174306
chr20	41276249	41276532	20:41276249-41276532	ENSG00000263989,ENSG00000174306
chr20	41281860	41281960	20:41281860-41281960	ENSG00000263989
chr20	41316122	41316222	20:41316122-41316222	ENSG00000174306
chr20	41317010	41317388	20:41317010-41317388	ENSG00000174306
chr20	41317423	41318136	20:41317423-41318136	ENSG00000235102,ENSG00000263989,ENSG00000174306
chr20	41329561	41329922	20:41329561-41329922	ENSG00000235102,ENSG00000263989
chr20	41338654	41338754	20:41338654-41338754	ENSG00000235102
chr20	41340088	41341380	20:41340088-41341380	ENSG00000132793,ENSG00000235102
chr20	41341956	41342087	20:41341956-41342087	ENSG00000132793
chr20	41344578	41344678	20:41344578-41344678	ENSG00000132793
chr20	41347495	41347612	20:41347495-41347612	ENSG00000132793
chr20	41354090	41354190	20:41354090-41354190	ENSG00000132793
chr20	41359535	41359703	20:41359535-41359703	ENSG00000132793
chr20	41361939	41362039	20:41361939-41362039	ENSG00000183798,ENSG00000132793
chr20	41362122	41362222	20:41362122-41362222	ENSG00000183798,ENSG00000132793
chr20	41362839	41362939	20:41362839-41362939	ENSG00000183798,ENSG00000132793
chr20	41363403	41363549	20:41363403-41363549	ENSG00000183798,ENSG00000132793
chr20	41366170	41366270	20:41366170-41366270	ENSG00000183798
chr20	41366411	41366511	20:41366411-41366511	ENSG00000183798
chr20	41366885	41367043	20:41366885-41367043	ENSG00000183798
chr20	41375254	41375354	20:41375254-41375354	ENSG00000229398
chr20	41380922	41381087	20:41380922-41381087	ENSG00000229398
chr20	41392358	41392576	20:41392358-41392576	ENSG00000229398
chr20	41392890	41393450	20:41392890-41393450	ENSG00000229398
chr20	41393613	41393746	20:41393613-41393746	ENSG00000229398
chr20	41396330	41396460	20:41396330-41396460	-
chr20	41401445	41401610	20:41401445-41401610	-
chr20	41401946	41402046	20:41401946-41402046	-
chr20	41408464	41408762	20:41408464-41408762	-
chr20	41411457	41411751	20:41411457-41411751	ENSG00000124177
chr20	41442647	41442747	20:41442647-41442747	ENSG00000235088
chr20	41444910	41445010	20:41444910-41445010	ENSG00000235088
chr20	41446142	41446242	20:41446142-41446242	ENSG00000235088
chr20	41469957	41470057	20:41469957-41470057	ENSG00000235088
chr20	41475434	41475534	20:41475434-41475534	ENSG00000273951,ENSG00000235088,ENSG00000124177
chr20	41475699	41475799	20:41475699-41475799	ENSG00000273951,ENSG00000235088,ENSG00000124177
chr20	41475905	41476234	20:41475905-41476234	ENSG00000232493,ENSG00000273951,ENSG00000235088,ENSG00000124177
chr20	41476621	41476753	20:41476621-41476753	ENSG00000273951,ENSG00000235088,ENSG00000124177
chr20	41476862	41476963	20:41476862-41476963	ENSG00000273951,ENSG00000235088,ENSG00000124177
chr20	41482830	41482962	20:41482830-41482962	ENSG00000273951,ENSG00000235088,ENSG00000124177
chr20	41498094	41498196	20:41498094-41498196	ENSG00000273951,ENSG00000124177
chr20	41532919	41533046	20:41532919-41533046	ENSG00000232493,ENSG00000124177
chr20	41567643	41567767	20:41567643-41567767	ENSG00000232493
chr20	41573313	41573445	20:41573313-41573445	ENSG00000232493
chr20	41579324	41579494	20:41579324-41579494	ENSG00000232493
chr20	41596051	41596220	20:41596051-41596220	ENSG00000232493
chr20	41601391	41601496	20:41601391-41601496	ENSG00000232493
chr20	41618222	41618322	20:41618222-41618322	ENSG00000124177
chr20	41618356	41619091	20:41618356-41619091	ENSG00000232493,ENSG00000124177
chr20	41619179	41619311	20:41619179-41619311	ENSG00000124177
chr20	41619469	41619569	20:41619469-41619569	ENSG00000124177
chr20	41619759	41619859	20:41619759-41619859	ENSG00000124177
chr20	41690605	41690711	20:41690605-41690711	ENSG00000212224,ENSG00000252386
chr20	41692693	41694323	20:41692693-41694323	ENSG00000212224,ENSG00000252386
chr20	41700409	41700517	20:41700409-41700517	ENSG00000212224
chr20	41736014	41738872	20:41736014-41738872	ENSG00000201021,ENSG00000233508,ENSG00000196090,ENSG00000212224
chr20	41912482	41912620	20:41912482-41912620	ENSG00000229042,ENSG00000223651,ENSG00000225458
chr20	41956553	41956662	20:41956553-41956662	ENSG00000240639,ENSG00000233508,ENSG00000229042,ENSG00000229892,ENSG00000196090,ENSG00000223651,ENSG00000225458
chr20	42013504	42013612	20:42013504-42013612	ENSG00000228959,ENSG00000223651,ENSG00000225458
chr20	42056946	42057046	20:42056946-42057046	ENSG00000229042,ENSG00000229892,ENSG00000223651,ENSG00000225458
chr20	42094039	42094139	20:42094039-42094139	ENSG00000223651,ENSG00000225458
chr20	42262650	42262802	20:42262650-42262802	ENSG00000240639,ENSG00000229042,ENSG00000229892
chr20	42269780	42269880	20:42269780-42269880	ENSG00000240639,ENSG00000229042,ENSG00000229892
chr20	42338448	42338552	20:42338448-42338552	ENSG00000226038,ENSG00000240639,ENSG00000229042,ENSG00000229892
chr20	42484042	42484192	20:42484042-42484192	ENSG00000229042,ENSG00000229892,ENSG00000196090
chr20	42484360	42484473	20:42484360-42484473	ENSG00000229042,ENSG00000229892,ENSG00000196090
chr20	42484557	42484704	20:42484557-42484704	ENSG00000226038,ENSG00000240639,ENSG00000233508,ENSG00000229042,ENSG00000229892,ENSG00000196090
chr20	42544407	42544550	20:42544407-42544550	ENSG00000240639,ENSG00000229042,ENSG00000229892
chr20	42903047	42903147	20:42903047-42903147	ENSG00000240639,ENSG00000223190,ENSG00000227599,ENSG00000229042,ENSG00000229892
chr20	42932371	42932471	20:42932371-42932471	ENSG00000223190,ENSG00000227599,ENSG00000229042,ENSG00000229892
chr20	43003184	43005775	20:43003184-43005775	ENSG00000226038,ENSG00000223190,ENSG00000227599,ENSG00000229042
chr20	43012853	43012953	20:43012853-43012953	ENSG00000226038,ENSG00000233508,ENSG00000223190,ENSG00000227599,ENSG00000229042
chr20	43012991	43013106	20:43012991-43013106	ENSG00000226038,ENSG00000240639,ENSG00000233508,ENSG00000223190,ENSG00000227599,ENSG00000229042,ENSG00000229892
chr20	43093052	43093152	20:43093052-43093152	ENSG00000226038,ENSG00000240639,ENSG00000233508,ENSG00000223190,ENSG00000227599
chr20	43154059	43154202	20:43154059-43154202	ENSG00000226038,ENSG00000240639,ENSG00000233508,ENSG00000223190,ENSG00000196090
chr20	43277744	43277844	20:43277744-43277844	ENSG00000201021,ENSG00000237555,ENSG00000252193,ENSG00000226038,ENSG00000240639,ENSG00000233508
chr20	43283740	43283840	20:43283740-43283840	ENSG00000237555,ENSG00000252193,ENSG00000226038,ENSG00000240639,ENSG00000233508
chr20	43423497	43423601	20:43423497-43423601	ENSG00000233711,ENSG00000201021,ENSG00000237555
chr20	43448865	43449021	20:43448865-43449021	ENSG00000288000,ENSG00000124193,ENSG00000206998,ENSG00000201021
chr20	43456978	43457078	20:43456978-43457078	ENSG00000288000,ENSG00000124193,ENSG00000206998
chr20	43457155	43458665	20:43457155-43458665	ENSG00000201372,ENSG00000288000,ENSG00000124193,ENSG00000206998,ENSG00000237555
chr20	43458841	43459025	20:43458841-43459025	ENSG00000288000,ENSG00000124193,ENSG00000206998
chr20	43459213	43459313	20:43459213-43459313	ENSG00000201372,ENSG00000288000,ENSG00000124193,ENSG00000206998
chr20	43465775	43465909	20:43465775-43465909	ENSG00000201372,ENSG00000288000,ENSG00000124193
chr20	43507862	43507962	20:43507862-43507962	ENSG00000185513
chr20	43508350	43508450	20:43508350-43508450	ENSG00000185513
chr20	43513779	43514779	20:43513779-43514779	ENSG00000226143,ENSG00000234271,ENSG00000185513
chr20	43514824	43515017	20:43514824-43515017	ENSG00000234271,ENSG00000185513
chr20	43515548	43515666	20:43515548-43515666	ENSG00000234271,ENSG00000185513
chr20	43538083	43538331	20:43538083-43538331	ENSG00000226143,ENSG00000277611,ENSG00000234271,ENSG00000185513
chr20	43565352	43565482	20:43565352-43565482	ENSG00000101049,ENSG00000226143
chr20	43584045	43584233	20:43584045-43584233	ENSG00000101052,ENSG00000282876,ENSG00000101049,ENSG00000226143
chr20	43590381	43591283	20:43590381-43591283	ENSG00000101057,ENSG00000101052,ENSG00000282876,ENSG00000101049,ENSG00000226143
chr20	43629696	43629796	20:43629696-43629796	ENSG00000101057,ENSG00000101052,ENSG00000226143
chr20	43654973	43655145	20:43654973-43655145	ENSG00000101057,ENSG00000215467
chr20	43657462	43657601	20:43657462-43657601	ENSG00000101057,ENSG00000215467,ENSG00000226143
chr20	43742335	43742453	20:43742335-43742453	ENSG00000206801,ENSG00000124196
chr20	43747286	43747386	20:43747286-43747386	ENSG00000206801,ENSG00000124196
chr20	43765712	43766884	20:43765712-43766884	ENSG00000206801,ENSG00000124196
chr20	43849727	43849834	20:43849727-43849834	ENSG00000241229,ENSG00000233277,ENSG00000206801
chr20	43849999	43850175	20:43849999-43850175	ENSG00000241229,ENSG00000233277,ENSG00000206801
chr20	43863806	43863906	20:43863806-43863906	ENSG00000233277,ENSG00000206801
chr20	43870539	43870722	20:43870539-43870722	ENSG00000233277,ENSG00000206801
chr20	43904063	43904163	20:43904063-43904163	ENSG00000241229,ENSG00000124191,ENSG00000233277,ENSG00000206801
chr20	43904315	43904415	20:43904315-43904415	ENSG00000241229,ENSG00000124191,ENSG00000233277,ENSG00000206801
chr20	43914737	43914976	20:43914737-43914976	ENSG00000241229,ENSG00000124191,ENSG00000233277,ENSG00000206801
chr20	43929341	43929546	20:43929341-43929546	ENSG00000241229,ENSG00000124191,ENSG00000206801
chr20	43955272	43955372	20:43955272-43955372	ENSG00000241229,ENSG00000124191
chr20	43975439	43975562	20:43975439-43975562	ENSG00000241229
chr20	43977076	43977176	20:43977076-43977176	ENSG00000241229
chr20	43978302	43978502	20:43978302-43978502	ENSG00000241229,ENSG00000206801
chr20	43978623	43978723	20:43978623-43978723	ENSG00000241229
chr20	44038252	44038352	20:44038252-44038352	ENSG00000241229,ENSG00000124191
chr20	44126544	44126688	20:44126544-44126688	-
chr20	44130733	44130883	20:44130733-44130883	-
chr20	44153992	44154092	20:44153992-44154092	-
chr20	44165690	44165790	20:44165690-44165790	-
chr20	44166008	44166108	20:44166008-44166108	-
chr20	44180943	44181045	20:44180943-44181045	ENSG00000287570,ENSG00000149596
chr20	44187102	44187616	20:44187102-44187616	ENSG00000287570,ENSG00000149596
chr20	44187651	44187766	20:44187651-44187766	ENSG00000287570,ENSG00000149596
chr20	44187832	44187974	20:44187832-44187974	ENSG00000287570,ENSG00000149596
chr20	44188174	44188343	20:44188174-44188343	ENSG00000287570,ENSG00000149596
chr20	44190479	44190586	20:44190479-44190586	ENSG00000149596
chr20	44194889	44194989	20:44194889-44194989	ENSG00000149596
chr20	44204100	44204361	20:44204100-44204361	ENSG00000223891,ENSG00000132823
chr20	44210131	44210604	20:44210131-44210604	ENSG00000223891,ENSG00000132823
chr20	44210693	44211308	20:44210693-44211308	ENSG00000226243,ENSG00000168746,ENSG00000266151,ENSG00000233376,ENSG00000229005,ENSG00000101076,ENSG00000226812,ENSG00000201363,ENSG00000101074,ENSG00000197296,ENSG00000223891,ENSG00000132823
chr20	44211820	44211957	20:44211820-44211957	ENSG00000223891,ENSG00000132823
chr20	44215187	44215336	20:44215187-44215336	ENSG00000229005,ENSG00000226812,ENSG00000201363,ENSG00000197296,ENSG00000223891,ENSG00000132823
chr20	44215985	44216085	20:44215985-44216085	ENSG00000229005,ENSG00000197296,ENSG00000223891,ENSG00000132823
chr20	44216910	44217429	20:44216910-44217429	ENSG00000197296,ENSG00000223891,ENSG00000132823
chr20	44247938	44248044	20:44247938-44248044	ENSG00000124194
chr20	44248673	44248773	20:44248673-44248773	ENSG00000124194
chr20	44251423	44251523	20:44251423-44251523	ENSG00000124194
chr20	44272438	44272538	20:44272438-44272538	ENSG00000201363,ENSG00000101074
chr20	44287410	44287550	20:44287410-44287550	ENSG00000201363,ENSG00000101074
chr20	44308447	44308547	20:44308447-44308547	ENSG00000226812,ENSG00000201363,ENSG00000101074,ENSG00000197296
chr20	44310810	44311516	20:44310810-44311516	ENSG00000229005,ENSG00000101076,ENSG00000226812,ENSG00000201363,ENSG00000101074,ENSG00000197296,ENSG00000223891,ENSG00000132823
chr20	44311761	44311871	20:44311761-44311871	ENSG00000226812,ENSG00000201363,ENSG00000101074,ENSG00000197296
chr20	44318602	44318752	20:44318602-44318752	ENSG00000226812,ENSG00000201363,ENSG00000101074,ENSG00000197296
chr20	44475722	44476104	20:44475722-44476104	ENSG00000124120,ENSG00000226243,ENSG00000168746,ENSG00000266151,ENSG00000233376,ENSG00000229005,ENSG00000101076
chr20	44503525	44503625	20:44503525-44503625	ENSG00000132824
chr20	44509233	44509351	20:44509233-44509351	ENSG00000132824
chr20	44516647	44516747	20:44516647-44516747	ENSG00000132824
chr20	44521604	44521775	20:44521604-44521775	ENSG00000132824
chr20	44521981	44522229	20:44521981-44522229	ENSG00000168734,ENSG00000132824,ENSG00000124120,ENSG00000226243,ENSG00000168746,ENSG00000266151,ENSG00000233376,ENSG00000229005,ENSG00000101076
chr20	44522266	44522366	20:44522266-44522366	ENSG00000132824
chr20	44527000	44527100	20:44527000-44527100	ENSG00000168734,ENSG00000132824
chr20	44531572	44531734	20:44531572-44531734	ENSG00000168734
chr20	44531786	44532102	20:44531786-44532102	ENSG00000168734,ENSG00000132824
chr20	44532564	44532793	20:44532564-44532793	ENSG00000168734
chr20	44541007	44541107	20:44541007-44541107	-
chr20	44552391	44552491	20:44552391-44552491	-
chr20	44552919	44553097	20:44552919-44553097	-
chr20	44553187	44553354	20:44553187-44553354	-
chr20	44554530	44554665	20:44554530-44554665	-
chr20	44563691	44563791	20:44563691-44563791	ENSG00000168734
chr20	44571308	44571593	20:44571308-44571593	-
chr20	44571720	44571857	20:44571720-44571857	-
chr20	44572194	44572310	20:44572194-44572310	-
chr20	44572572	44573314	20:44572572-44573314	-
chr20	44573417	44573535	20:44573417-44573535	-
chr20	44574597	44574697	20:44574597-44574697	-
chr20	44577105	44577207	20:44577105-44577207	ENSG00000168734
chr20	44577750	44577867	20:44577750-44577867	ENSG00000168734
chr20	44579430	44579613	20:44579430-44579613	ENSG00000168734
chr20	44579655	44579828	20:44579655-44579828	-
chr20	44579956	44580081	20:44579956-44580081	ENSG00000168734
chr20	44582129	44582229	20:44582129-44582229	ENSG00000168734
chr20	44582458	44582659	20:44582458-44582659	ENSG00000168734
chr20	44582845	44582945	20:44582845-44582945	ENSG00000168734
chr20	44586263	44586372	20:44586263-44586372	ENSG00000168734
chr20	44589222	44589322	20:44589222-44589322	ENSG00000168734
chr20	44594798	44594940	20:44594798-44594940	-
chr20	44598518	44598845	20:44598518-44598845	-
chr20	44601822	44602226	20:44601822-44602226	-
chr20	44605032	44605151	20:44605032-44605151	ENSG00000233376,ENSG00000229005
chr20	44605213	44605320	20:44605213-44605320	ENSG00000233376,ENSG00000229005
chr20	44609275	44609375	20:44609275-44609375	-
chr20	44610076	44610219	20:44610076-44610219	ENSG00000168734,ENSG00000226243,ENSG00000168746,ENSG00000233376,ENSG00000229005,ENSG00000101076
chr20	44613758	44613915	20:44613758-44613915	ENSG00000233376,ENSG00000229005,ENSG00000101076
chr20	44618217	44618317	20:44618217-44618317	-
chr20	44619315	44619442	20:44619315-44619442	-
chr20	44622199	44622519	20:44622199-44622519	ENSG00000196839
chr20	44623015	44623115	20:44623015-44623115	ENSG00000196839
chr20	44628370	44628470	20:44628370-44628470	ENSG00000196839
chr20	44637755	44637855	20:44637755-44637855	-
chr20	44651499	44651613	20:44651499-44651613	ENSG00000283440,ENSG00000196839
chr20	44651695	44651806	20:44651695-44651806	ENSG00000283440,ENSG00000196839
chr20	44651885	44652178	20:44651885-44652178	ENSG00000283440,ENSG00000196839
chr20	44662326	44662427	20:44662326-44662427	ENSG00000283440,ENSG00000196839
chr20	44683661	44684505	20:44683661-44684505	-
chr20	44684694	44684876	20:44684694-44684876	-
chr20	44685300	44685581	20:44685300-44685581	-
chr20	44685662	44685812	20:44685662-44685812	-
chr20	44685858	44686082	20:44685858-44686082	-
chr20	44687207	44688710	20:44687207-44688710	-
chr20	44690887	44691070	20:44690887-44691070	ENSG00000244558,ENSG00000132832
chr20	44692910	44693527	20:44692910-44693527	ENSG00000244558,ENSG00000132832
chr20	44693783	44693883	20:44693783-44693883	ENSG00000244558,ENSG00000132832
chr20	44695347	44695529	20:44695347-44695529	ENSG00000244558,ENSG00000132832
chr20	44696052	44696208	20:44696052-44696208	ENSG00000244558,ENSG00000132832
chr20	44698535	44698688	20:44698535-44698688	ENSG00000244558,ENSG00000132832
chr20	44702797	44703085	20:44702797-44703085	ENSG00000244558,ENSG00000132832
chr20	44703195	44703366	20:44703195-44703366	ENSG00000244558,ENSG00000132832
chr20	44704298	44704499	20:44704298-44704499	ENSG00000244558,ENSG00000132832
chr20	44704622	44704820	20:44704622-44704820	ENSG00000244558,ENSG00000132832
chr20	44706937	44707037	20:44706937-44707037	ENSG00000064205
chr20	44709892	44709996	20:44709892-44709996	ENSG00000064205
chr20	44711512	44711705	20:44711512-44711705	ENSG00000064205
chr20	44714190	44715096	20:44714190-44715096	ENSG00000064205
chr20	44715453	44715553	20:44715453-44715553	ENSG00000064205
chr20	44716354	44716454	20:44716354-44716454	ENSG00000064205
chr20	44716611	44716711	20:44716611-44716711	ENSG00000064205
chr20	44717389	44717489	20:44717389-44717489	ENSG00000064205
chr20	44719767	44719940	20:44719767-44719940	ENSG00000064205
chr20	44720181	44720608	20:44720181-44720608	ENSG00000064205
chr20	44720717	44721740	20:44720717-44721740	ENSG00000064205
chr20	44722189	44722289	20:44722189-44722289	ENSG00000064205
chr20	44722859	44722959	20:44722859-44722959	ENSG00000064205
chr20	44723992	44724092	20:44723992-44724092	ENSG00000064205
chr20	44724904	44725005	20:44724904-44725005	ENSG00000064205
chr20	44727466	44727567	20:44727466-44727567	ENSG00000064205
chr20	44727636	44728290	20:44727636-44728290	ENSG00000064205
chr20	44728795	44729418	20:44728795-44729418	ENSG00000064205
chr20	44732011	44732111	20:44732011-44732111	-
chr20	44733349	44733601	20:44733349-44733601	ENSG00000244558
chr20	44736278	44736472	20:44736278-44736472	ENSG00000276223,ENSG00000124249,ENSG00000244558
chr20	44738965	44739080	20:44738965-44739080	ENSG00000276223,ENSG00000124249,ENSG00000244558
chr20	44740173	44740311	20:44740173-44740311	ENSG00000276223,ENSG00000124249,ENSG00000244558
chr20	44741157	44741257	20:44741157-44741257	ENSG00000276223,ENSG00000124249,ENSG00000244558
chr20	44744703	44744803	20:44744703-44744803	ENSG00000276223,ENSG00000124249,ENSG00000244558
chr20	44745292	44745486	20:44745292-44745486	ENSG00000101098,ENSG00000276223,ENSG00000124249,ENSG00000244558
chr20	44745708	44745936	20:44745708-44745936	ENSG00000101098,ENSG00000276223,ENSG00000124249,ENSG00000244558
chr20	44803544	44803663	20:44803544-44803663	ENSG00000101098
chr20	44843556	44843686	20:44843556-44843686	ENSG00000277708,ENSG00000101098
chr20	44861391	44861491	20:44861391-44861491	ENSG00000101098
chr20	44866820	44866920	20:44866820-44866920	ENSG00000101098
chr20	44880194	44882468	20:44880194-44882468	ENSG00000166913,ENSG00000286100
chr20	44883514	44883614	20:44883514-44883614	ENSG00000166913,ENSG00000286100
chr20	44885298	44885800	20:44885298-44885800	ENSG00000101104,ENSG00000166913,ENSG00000286100
chr20	44885881	44886155	20:44885881-44886155	ENSG00000101104,ENSG00000166913,ENSG00000286100
chr20	44886208	44886456	20:44886208-44886456	ENSG00000166913,ENSG00000286100
chr20	44886516	44887012	20:44886516-44887012	ENSG00000166913,ENSG00000286100
chr20	44893593	44893693	20:44893593-44893693	ENSG00000166913,ENSG00000286100
chr20	44895686	44895786	20:44895686-44895786	ENSG00000166913
chr20	44895932	44896032	20:44895932-44896032	ENSG00000166913
chr20	44902064	44902273	20:44902064-44902273	ENSG00000101104,ENSG00000166913
chr20	44904862	44905034	20:44904862-44905034	ENSG00000101104,ENSG00000166913
chr20	44906453	44906569	20:44906453-44906569	ENSG00000101104,ENSG00000166913
chr20	44909811	44910133	20:44909811-44910133	ENSG00000101104,ENSG00000166913
chr20	44960277	44960581	20:44960277-44960581	ENSG00000101109,ENSG00000227477,ENSG00000025772
chr20	44964538	44964653	20:44964538-44964653	ENSG00000101109,ENSG00000227477,ENSG00000025772
chr20	44966182	44966674	20:44966182-44966674	ENSG00000101109,ENSG00000227477,ENSG00000025772
chr20	44966807	44966907	20:44966807-44966907	ENSG00000101109,ENSG00000227477,ENSG00000025772
chr20	44967037	44967140	20:44967037-44967140	ENSG00000101109,ENSG00000227477,ENSG00000025772
chr20	44990183	44990283	20:44990183-44990283	ENSG00000252021
chr20	44990883	44990983	20:44990883-44990983	ENSG00000252021
chr20	45001406	45001506	20:45001406-45001506	ENSG00000252021
chr20	45011204	45011461	20:45011204-45011461	ENSG00000168703,ENSG00000175121,ENSG00000252021
chr20	45015200	45015344	20:45015200-45015344	ENSG00000175121,ENSG00000252021
chr20	45016686	45016792	20:45016686-45016792	-
chr20	45017385	45017485	20:45017385-45017485	-
chr20	45019516	45019732	20:45019516-45019732	-
chr20	45020777	45020877	20:45020777-45020877	-
chr20	45036139	45036327	20:45036139-45036327	-
chr20	45039237	45039367	20:45039237-45039367	-
chr20	45039629	45039729	20:45039629-45039729	-
chr20	45043347	45043447	20:45043347-45043447	-
chr20	45044136	45044334	20:45044136-45044334	ENSG00000175121
chr20	45046388	45046488	20:45046388-45046488	-
chr20	45050062	45050187	20:45050062-45050187	-
chr20	45052782	45052973	20:45052782-45052973	ENSG00000168703,ENSG00000175121
chr20	45053019	45053423	20:45053019-45053423	-
chr20	45053525	45053625	20:45053525-45053625	-
chr20	45054041	45054141	20:45054041-45054141	-
chr20	45054611	45054718	20:45054611-45054718	-
chr20	45057127	45057227	20:45057127-45057227	-
chr20	45061314	45061414	20:45061314-45061414	-
chr20	45061665	45061768	20:45061665-45061768	-
chr20	45067779	45067879	20:45067779-45067879	-
chr20	45077236	45077486	20:45077236-45077486	ENSG00000175121
chr20	45077764	45077890	20:45077764-45077890	-
chr20	45077980	45078233	20:45077980-45078233	ENSG00000168703,ENSG00000175121
chr20	45083938	45084038	20:45083938-45084038	ENSG00000168703
chr20	45094891	45095195	20:45094891-45095195	ENSG00000168703,ENSG00000175121,ENSG00000124134
chr20	45095919	45096173	20:45095919-45096173	ENSG00000168703,ENSG00000175121,ENSG00000124134
chr20	45098316	45098416	20:45098316-45098416	ENSG00000168703,ENSG00000175121,ENSG00000124134
chr20	45138937	45139037	20:45138937-45139037	ENSG00000124102,ENSG00000283142,ENSG00000168703,ENSG00000175121
chr20	45143136	45143336	20:45143136-45143336	ENSG00000124233,ENSG00000124102,ENSG00000283142,ENSG00000168703,ENSG00000175121
chr20	45158055	45158443	20:45158055-45158443	ENSG00000168634,ENSG00000124107,ENSG00000124157,ENSG00000124233,ENSG00000124102,ENSG00000283142,ENSG00000168703,ENSG00000175121
chr20	45233435	45235468	20:45233435-45235468	ENSG00000124107,ENSG00000243995,ENSG00000233352,ENSG00000124157,ENSG00000124233
chr20	45289577	45289763	20:45289577-45289763	ENSG00000124107
chr20	45291039	45291157	20:45291039-45291157	ENSG00000124107
chr20	45293233	45294005	20:45293233-45294005	ENSG00000168630,ENSG00000226188,ENSG00000149651,ENSG00000237068,ENSG00000237464,ENSG00000124232,ENSG00000124159,ENSG00000124107,ENSG00000124157,ENSG00000124233,ENSG00000124102,ENSG00000168703,ENSG00000175121
chr20	45294093	45294264	20:45294093-45294264	ENSG00000124107
chr20	45307523	45307701	20:45307523-45307701	ENSG00000124232,ENSG00000124159
chr20	45311694	45311799	20:45311694-45311799	ENSG00000124232,ENSG00000124159
chr20	45318725	45318905	20:45318725-45318905	ENSG00000277022,ENSG00000124232
chr20	45319673	45319778	20:45319673-45319778	ENSG00000277022,ENSG00000124232,ENSG00000124159
chr20	45335169	45335269	20:45335169-45335269	-
chr20	45338603	45339396	20:45338603-45339396	-
chr20	45342077	45342280	20:45342077-45342280	ENSG00000275894,ENSG00000124145
chr20	45342459	45342559	20:45342459-45342559	ENSG00000275894,ENSG00000124145
chr20	45344204	45344324	20:45344204-45344324	ENSG00000275894,ENSG00000124145
chr20	45346391	45346560	20:45346391-45346560	ENSG00000275894,ENSG00000124145
chr20	45347548	45347648	20:45347548-45347648	ENSG00000275894,ENSG00000124145
chr20	45347705	45348159	20:45347705-45348159	ENSG00000275894,ENSG00000124145
chr20	45348285	45348674	20:45348285-45348674	ENSG00000277022,ENSG00000254806,ENSG00000204070,ENSG00000275894,ENSG00000124145
chr20	45359294	45359463	20:45359294-45359463	ENSG00000254806,ENSG00000204070
chr20	45359650	45359868	20:45359650-45359868	ENSG00000254806,ENSG00000204070
chr20	45362853	45363870	20:45362853-45363870	ENSG00000277022,ENSG00000273555,ENSG00000124155,ENSG00000232880,ENSG00000254806,ENSG00000204070
chr20	45365540	45365640	20:45365540-45365640	ENSG00000254806,ENSG00000204070
chr20	45372849	45372949	20:45372849-45372949	ENSG00000232880,ENSG00000124251,ENSG00000204070
chr20	45373065	45373165	20:45373065-45373165	ENSG00000232880,ENSG00000124251,ENSG00000204070
chr20	45373472	45373691	20:45373472-45373691	ENSG00000232880,ENSG00000124251,ENSG00000204070
chr20	45373753	45374140	20:45373753-45374140	ENSG00000277022,ENSG00000273555,ENSG00000232880,ENSG00000124251,ENSG00000254806,ENSG00000204070
chr20	45374273	45374386	20:45374273-45374386	ENSG00000232880,ENSG00000124251,ENSG00000204070
chr20	45375244	45375344	20:45375244-45375344	ENSG00000277022,ENSG00000273555,ENSG00000232880,ENSG00000124251
chr20	45406001	45406101	20:45406001-45406101	ENSG00000124155,ENSG00000244274,ENSG00000232880,ENSG00000124251
chr20	45406253	45406353	20:45406253-45406353	ENSG00000124155,ENSG00000244274,ENSG00000124251
chr20	45406508	45406743	20:45406508-45406743	ENSG00000124155,ENSG00000244274,ENSG00000232880,ENSG00000124251
chr20	45406856	45406990	20:45406856-45406990	ENSG00000124155,ENSG00000244274,ENSG00000232880,ENSG00000124251
chr20	45407172	45407405	20:45407172-45407405	ENSG00000273555,ENSG00000124155,ENSG00000244274,ENSG00000232880,ENSG00000124251
chr20	45407493	45407593	20:45407493-45407593	ENSG00000244274,ENSG00000124251
chr20	45407837	45407988	20:45407837-45407988	ENSG00000124155,ENSG00000244274,ENSG00000232880,ENSG00000124251
chr20	45415861	45416214	20:45415861-45416214	ENSG00000273555,ENSG00000124155
chr20	45416434	45416534	20:45416434-45416534	ENSG00000273555,ENSG00000124155
chr20	45416636	45416748	20:45416636-45416748	ENSG00000273555,ENSG00000124155
chr20	45419465	45419565	20:45419465-45419565	ENSG00000273555,ENSG00000124155
chr20	45420314	45420414	20:45420314-45420414	ENSG00000273555,ENSG00000124155
chr20	45436756	45436916	20:45436756-45436916	ENSG00000277022,ENSG00000273555
chr20	45436990	45437312	20:45436990-45437312	ENSG00000277022,ENSG00000273555,ENSG00000232880,ENSG00000254806
chr20	45456724	45456838	20:45456724-45456838	ENSG00000101446,ENSG00000237068,ENSG00000237464,ENSG00000101443,ENSG00000277022
chr20	45458856	45462095	20:45458856-45462095	ENSG00000237068,ENSG00000237464,ENSG00000101443,ENSG00000277022
chr20	45469381	45469481	20:45469381-45469481	ENSG00000101446,ENSG00000237068,ENSG00000237464,ENSG00000101443,ENSG00000277022
chr20	45469622	45469742	20:45469622-45469742	ENSG00000101446,ENSG00000237068,ENSG00000237464,ENSG00000101443,ENSG00000277022
chr20	45470249	45470800	20:45470249-45470800	ENSG00000101446,ENSG00000237068,ENSG00000237464,ENSG00000101443,ENSG00000277022
chr20	45471004	45471104	20:45471004-45471104	ENSG00000101446,ENSG00000237068,ENSG00000237464,ENSG00000101443
chr20	45549079	45549192	20:45549079-45549192	ENSG00000230860,ENSG00000201923,ENSG00000158901,ENSG00000101448,ENSG00000229900,ENSG00000232135,ENSG00000249139,ENSG00000243543,ENSG00000101446
chr20	45551118	45551218	20:45551118-45551218	ENSG00000230860,ENSG00000201923,ENSG00000158901,ENSG00000101448,ENSG00000229900,ENSG00000232135,ENSG00000249139,ENSG00000243543,ENSG00000101446
chr20	45559523	45559623	20:45559523-45559623	ENSG00000168630,ENSG00000226188,ENSG00000149651,ENSG00000230860,ENSG00000201923,ENSG00000158901,ENSG00000101448,ENSG00000229900,ENSG00000232135,ENSG00000249139,ENSG00000243543,ENSG00000101446
chr20	45610777	45610895	20:45610777-45610895	ENSG00000168630,ENSG00000226188,ENSG00000149651,ENSG00000266071,ENSG00000168634,ENSG00000182931,ENSG00000235508,ENSG00000180305,ENSG00000180205,ENSG00000230860,ENSG00000158901,ENSG00000232135,ENSG00000243543,ENSG00000101446
chr20	45629586	45629692	20:45629586-45629692	ENSG00000168630,ENSG00000226188,ENSG00000149651,ENSG00000266071,ENSG00000168634,ENSG00000182931,ENSG00000235508,ENSG00000180305,ENSG00000180205,ENSG00000230860,ENSG00000158901,ENSG00000101446
chr20	45673334	45681759	20:45673334-45681759	ENSG00000149651,ENSG00000266071,ENSG00000168634,ENSG00000182931,ENSG00000180083,ENSG00000235508
chr20	45768233	45768333	20:45768233-45768333	ENSG00000168630,ENSG00000226188,ENSG00000149651,ENSG00000266071,ENSG00000168634,ENSG00000182931
chr20	45771339	45771455	20:45771339-45771455	ENSG00000221046,ENSG00000168630,ENSG00000124116,ENSG00000226188,ENSG00000149651
chr20	45775119	45775219	20:45775119-45775219	ENSG00000221046,ENSG00000168630,ENSG00000124116,ENSG00000226188
chr20	45779154	45779284	20:45779154-45779284	ENSG00000221046,ENSG00000168630,ENSG00000124116,ENSG00000226188
chr20	45780625	45780799	20:45780625-45780799	ENSG00000221046,ENSG00000124116
chr20	45780879	45781144	20:45780879-45781144	ENSG00000221046,ENSG00000124116
chr20	45783147	45783247	20:45783147-45783247	ENSG00000221046,ENSG00000124116
chr20	45783965	45784065	20:45783965-45784065	ENSG00000221046,ENSG00000124116
chr20	45784196	45784296	20:45784196-45784296	ENSG00000221046,ENSG00000124116
chr20	45790040	45790150	20:45790040-45790150	ENSG00000101457,ENSG00000124116
chr20	45791625	45791727	20:45791625-45791727	ENSG00000101457,ENSG00000124116
chr20	45791774	45792166	20:45791774-45792166	ENSG00000101457,ENSG00000124116
chr20	45811857	45812128	20:45811857-45812128	ENSG00000175063
chr20	45812250	45812865	20:45812250-45812865	ENSG00000124104,ENSG00000101470,ENSG00000175063,ENSG00000101457,ENSG00000124116
chr20	45826461	45826574	20:45826461-45826574	ENSG00000124104,ENSG00000101470
chr20	45833256	45833356	20:45833256-45833356	ENSG00000124104,ENSG00000101470
chr20	45833440	45834543	20:45833440-45834543	ENSG00000277051,ENSG00000101473,ENSG00000124104,ENSG00000101470
chr20	45836053	45836153	20:45836053-45836153	ENSG00000277051,ENSG00000124104,ENSG00000101470
chr20	45836224	45836324	20:45836224-45836324	ENSG00000277051,ENSG00000124104,ENSG00000101470
chr20	45836524	45836682	20:45836524-45836682	ENSG00000277051,ENSG00000124104,ENSG00000101470
chr20	45840412	45840512	20:45840412-45840512	ENSG00000277051,ENSG00000101473,ENSG00000124104
chr20	45843778	45843953	20:45843778-45843953	ENSG00000132801,ENSG00000277051,ENSG00000101473,ENSG00000124104
chr20	45857169	45857626	20:45857169-45857626	ENSG00000132801,ENSG00000277051,ENSG00000101473
chr20	45870228	45870328	20:45870228-45870328	-
chr20	45877741	45878383	20:45877741-45878383	ENSG00000168612
chr20	45878608	45878764	20:45878608-45878764	ENSG00000168612
chr20	45880990	45881336	20:45880990-45881336	ENSG00000271984,ENSG00000064601,ENSG00000124257,ENSG00000149634,ENSG00000168612,ENSG00000132801,ENSG00000101473
chr20	45882600	45882749	20:45882600-45882749	ENSG00000271984,ENSG00000064601,ENSG00000124257,ENSG00000149634,ENSG00000168612
chr20	45883028	45883149	20:45883028-45883149	ENSG00000149634,ENSG00000168612
chr20	45887505	45887605	20:45887505-45887605	ENSG00000271984,ENSG00000064601,ENSG00000124257,ENSG00000149634,ENSG00000168612
chr20	45888911	45889011	20:45888911-45889011	ENSG00000271984,ENSG00000064601,ENSG00000124257,ENSG00000149634,ENSG00000168612
chr20	45890109	45890270	20:45890109-45890270	ENSG00000271984,ENSG00000064601,ENSG00000124257,ENSG00000149634
chr20	45890754	45890854	20:45890754-45890854	ENSG00000271984,ENSG00000064601,ENSG00000124257,ENSG00000149634
chr20	45890914	45891051	20:45890914-45891051	ENSG00000271984,ENSG00000064601,ENSG00000124257,ENSG00000149634
chr20	45891199	45891703	20:45891199-45891703	ENSG00000271984,ENSG00000064601,ENSG00000124257,ENSG00000149634
chr20	45899416	45899571	20:45899416-45899571	ENSG00000271984,ENSG00000064601,ENSG00000124257
chr20	45910072	45910172	20:45910072-45910172	ENSG00000100979
chr20	45910238	45910368	20:45910238-45910368	ENSG00000100979
chr20	45910405	45910601	20:45910405-45910601	ENSG00000100979
chr20	45910692	45911468	20:45910692-45911468	ENSG00000100982,ENSG00000100979,ENSG00000271984,ENSG00000064601,ENSG00000124257
chr20	45911576	45911722	20:45911576-45911722	ENSG00000100979
chr20	45911802	45911988	20:45911802-45911988	ENSG00000100979
chr20	45912079	45912306	20:45912079-45912306	ENSG00000100979
chr20	45912947	45913047	20:45912947-45913047	ENSG00000100979
chr20	45913083	45913183	20:45913083-45913183	ENSG00000100979
chr20	45917918	45918090	20:45917918-45918090	ENSG00000100979
chr20	45918739	45918839	20:45918739-45918839	ENSG00000100979
chr20	45918968	45919068	20:45918968-45919068	ENSG00000100979
chr20	45922131	45922258	20:45922131-45922258	-
chr20	45925263	45925363	20:45925263-45925363	ENSG00000100982
chr20	45927133	45927283	20:45927133-45927283	ENSG00000100982
chr20	45933052	45933244	20:45933052-45933244	ENSG00000100982,ENSG00000285796
chr20	45933339	45933511	20:45933339-45933511	ENSG00000100982,ENSG00000285796
chr20	45933754	45933908	20:45933754-45933908	ENSG00000100982,ENSG00000285796
chr20	45934139	45935632	20:45934139-45935632	ENSG00000100982,ENSG00000285796,ENSG00000271984,ENSG00000064601,ENSG00000124257
chr20	45935861	45936073	20:45935861-45936073	ENSG00000100982,ENSG00000285796
chr20	45948803	45948959	20:45948803-45948959	ENSG00000100982,ENSG00000285796
chr20	45949037	45949138	20:45949037-45949138	ENSG00000100982,ENSG00000285796
chr20	45952391	45952491	20:45952391-45952491	ENSG00000100982
chr20	45953467	45953574	20:45953467-45953574	ENSG00000100982,ENSG00000285796
chr20	45955994	45956094	20:45955994-45956094	ENSG00000198026
chr20	45956436	45956567	20:45956436-45956567	ENSG00000198026
chr20	45959419	45959519	20:45959419-45959519	ENSG00000198026
chr20	45969712	45969835	20:45969712-45969835	ENSG00000198026
chr20	45971184	45972781	20:45971184-45972781	ENSG00000124140,ENSG00000204044,ENSG00000235525,ENSG00000198026,ENSG00000285796
chr20	45987469	45987575	20:45987469-45987575	ENSG00000124140,ENSG00000204044,ENSG00000100985,ENSG00000235525
chr20	46005022	46005122	20:46005022-46005122	ENSG00000124140,ENSG00000204044,ENSG00000100985
chr20	46013849	46013949	20:46013849-46013949	ENSG00000229957,ENSG00000124140,ENSG00000204044,ENSG00000100985
chr20	46085124	46085350	20:46085124-46085350	ENSG00000213820,ENSG00000124160,ENSG00000124140,ENSG00000204044
chr20	46089171	46090338	20:46089171-46090338	ENSG00000229957,ENSG00000213820,ENSG00000124160,ENSG00000124140,ENSG00000204044
chr20	46117730	46117830	20:46117730-46117830	ENSG00000101017,ENSG00000213820
chr20	46118122	46118387	20:46118122-46118387	ENSG00000229957,ENSG00000101017,ENSG00000213820,ENSG00000124140,ENSG00000204044
chr20	46118457	46118805	20:46118457-46118805	ENSG00000101017,ENSG00000213820,ENSG00000124140
chr20	46128414	46128514	20:46128414-46128514	ENSG00000229957,ENSG00000101017,ENSG00000213820
chr20	46128655	46128755	20:46128655-46128755	ENSG00000229957,ENSG00000101017,ENSG00000213820,ENSG00000124140
chr20	46131806	46131906	20:46131806-46131906	ENSG00000229957,ENSG00000213820,ENSG00000124140,ENSG00000204044
chr20	46138526	46138626	20:46138526-46138626	ENSG00000229957
chr20	46190813	46190925	20:46190813-46190925	ENSG00000229957
chr20	46199285	46199429	20:46199285-46199429	ENSG00000229957
chr20	46203045	46203200	20:46203045-46203200	ENSG00000229957
chr20	46248243	46248343	20:46248243-46248343	ENSG00000229957
chr20	46307278	46307409	20:46307278-46307409	ENSG00000149654
chr20	46308281	46308381	20:46308281-46308381	ENSG00000149654
chr20	46314047	46314147	20:46314047-46314147	ENSG00000149654
chr20	46353477	46353577	20:46353477-46353577	ENSG00000080189
chr20	46354746	46354846	20:46354746-46354846	ENSG00000080189
chr20	46356855	46356955	20:46356855-46356955	ENSG00000273828,ENSG00000080189
chr20	46357008	46357152	20:46357008-46357152	ENSG00000273828,ENSG00000080189
chr20	46359561	46359771	20:46359561-46359771	ENSG00000273828,ENSG00000080189
chr20	46363649	46363899	20:46363649-46363899	ENSG00000273828,ENSG00000080189
chr20	46364090	46364686	20:46364090-46364686	ENSG00000273828,ENSG00000080189
chr20	46396204	46396304	20:46396204-46396304	ENSG00000062598
chr20	46402300	46403037	20:46402300-46403037	ENSG00000062598
chr20	46405610	46407061	20:46405610-46407061	ENSG00000062598,ENSG00000273828,ENSG00000080189
chr20	46410971	46411085	20:46410971-46411085	ENSG00000062598
chr20	46459326	46459432	20:46459326-46459432	ENSG00000184617,ENSG00000225849,ENSG00000283757,ENSG00000215452
chr20	46513601	46513701	20:46513601-46513701	ENSG00000198185,ENSG00000184617,ENSG00000225849,ENSG00000283757
chr20	46519103	46519203	20:46519103-46519203	ENSG00000198185,ENSG00000184617,ENSG00000283757
chr20	46562224	46562324	20:46562224-46562324	ENSG00000149635,ENSG00000283757
chr20	46562384	46562630	20:46562384-46562630	ENSG00000149635,ENSG00000184617,ENSG00000283757
chr20	46562937	46563037	20:46562937-46563037	ENSG00000149635,ENSG00000184617,ENSG00000283757
chr20	46568798	46568944	20:46568798-46568944	ENSG00000158296,ENSG00000149635,ENSG00000184617,ENSG00000283757
chr20	46568997	46569152	20:46568997-46569152	ENSG00000158296,ENSG00000149635,ENSG00000184617,ENSG00000283757
chr20	46571644	46571744	20:46571644-46571744	ENSG00000149635
chr20	46572328	46572486	20:46572328-46572486	ENSG00000158296,ENSG00000149635,ENSG00000184617,ENSG00000225849,ENSG00000283757
chr20	46575901	46576001	20:46575901-46576001	ENSG00000158296,ENSG00000149635,ENSG00000283757
chr20	46584595	46584695	20:46584595-46584695	ENSG00000158296
chr20	46687547	46687647	20:46687547-46687647	ENSG00000271784,ENSG00000172315,ENSG00000273893,ENSG00000158296
chr20	46689066	46689861	20:46689066-46689861	ENSG00000197496,ENSG00000271784,ENSG00000172315,ENSG00000273893,ENSG00000158296,ENSG00000149635,ENSG00000184617,ENSG00000283757
chr20	46709517	46709676	20:46709517-46709676	ENSG00000197496
chr20	46711000	46711128	20:46711000-46711128	ENSG00000197496
chr20	46746187	46746292	20:46746187-46746292	-
chr20	46758231	46758332	20:46758231-46758332	ENSG00000226769,ENSG00000235922
chr20	46797923	46798025	20:46797923-46798025	ENSG00000235922,ENSG00000222874
chr20	46838979	46839144	20:46838979-46839144	ENSG00000235922,ENSG00000222874
chr20	46894606	46894900	20:46894606-46894900	ENSG00000064655,ENSG00000235922,ENSG00000222874
chr20	46894967	46895072	20:46894967-46895072	ENSG00000236028,ENSG00000064655,ENSG00000235922,ENSG00000222874
chr20	46895205	46895305	20:46895205-46895305	ENSG00000236028,ENSG00000064655,ENSG00000235922,ENSG00000222874
chr20	46895564	46895664	20:46895564-46895664	ENSG00000236028,ENSG00000064655,ENSG00000235922,ENSG00000222874
chr20	46904432	46904621	20:46904432-46904621	ENSG00000236028,ENSG00000064655,ENSG00000235922,ENSG00000222874
chr20	46904718	46904949	20:46904718-46904949	ENSG00000226769,ENSG00000236028,ENSG00000064655,ENSG00000235922,ENSG00000222874
chr20	46905215	46905782	20:46905215-46905782	ENSG00000239783,ENSG00000226769,ENSG00000236028,ENSG00000064655,ENSG00000235922,ENSG00000222874
chr20	46917271	46917399	20:46917271-46917399	ENSG00000226769,ENSG00000235922,ENSG00000222874
chr20	46922563	46922663	20:46922563-46922663	ENSG00000226769,ENSG00000235922,ENSG00000222874
chr20	46926444	46926544	20:46926444-46926544	ENSG00000226769,ENSG00000235922
chr20	46926845	46926945	20:46926845-46926945	ENSG00000226769,ENSG00000235922
chr20	46928782	46928895	20:46928782-46928895	ENSG00000226769,ENSG00000235922,ENSG00000222874
chr20	46929033	46929171	20:46929033-46929171	ENSG00000226769,ENSG00000235922
chr20	46934313	46934475	20:46934313-46934475	ENSG00000226769,ENSG00000235922
chr20	46939003	46939135	20:46939003-46939135	ENSG00000226769,ENSG00000235922,ENSG00000222874
chr20	47032652	47032810	20:47032652-47032810	ENSG00000239783,ENSG00000226769
chr20	47114016	47114204	20:47114016-47114204	ENSG00000239783
chr20	47118839	47118939	20:47118839-47118939	ENSG00000239783
chr20	47124820	47125141	20:47124820-47125141	ENSG00000264901,ENSG00000215450,ENSG00000239783,ENSG00000226769,ENSG00000222874
chr20	47125623	47125861	20:47125623-47125861	ENSG00000264901,ENSG00000215450,ENSG00000239783
chr20	47126822	47126971	20:47126822-47126971	ENSG00000264901,ENSG00000239783
chr20	47128149	47128290	20:47128149-47128290	ENSG00000264901,ENSG00000215450,ENSG00000239783
chr20	47150772	47150952	20:47150772-47150952	ENSG00000264901,ENSG00000215450
chr20	47151153	47151268	20:47151153-47151268	ENSG00000264901,ENSG00000215450,ENSG00000239783
chr20	47152884	47153100	20:47152884-47153100	ENSG00000264901,ENSG00000215450,ENSG00000239783
chr20	47181474	47181630	20:47181474-47181630	ENSG00000264901,ENSG00000215450
chr20	47205773	47205873	20:47205773-47205873	-
chr20	47216605	47220152	20:47216605-47220152	-
chr20	47258859	47258959	20:47258859-47258959	-
chr20	47259724	47259907	20:47259724-47259907	-
chr20	47265047	47265147	20:47265047-47265147	-
chr20	47271746	47271854	20:47271746-47271854	ENSG00000229853
chr20	47272287	47272392	20:47272287-47272392	ENSG00000229853
chr20	47273193	47273293	20:47273193-47273293	-
chr20	47274549	47274867	20:47274549-47274867	ENSG00000229853
chr20	47275174	47275352	20:47275174-47275352	-
chr20	47275612	47275712	20:47275612-47275712	-
chr20	47277393	47277578	20:47277393-47277578	-
chr20	47280584	47280684	20:47280584-47280684	-
chr20	47293789	47293891	20:47293789-47293891	-
chr20	47295719	47295819	20:47295719-47295819	-
chr20	47295919	47296280	20:47295919-47296280	-
chr20	47305197	47305297	20:47305197-47305297	-
chr20	47307158	47307262	20:47307158-47307262	-
chr20	47309927	47310027	20:47309927-47310027	-
chr20	47313002	47313144	20:47313002-47313144	ENSG00000267882
chr20	47314896	47315064	20:47314896-47315064	ENSG00000267882
chr20	47315177	47315360	20:47315177-47315360	ENSG00000267882
chr20	47315409	47316138	20:47315409-47316138	ENSG00000267882
chr20	47317063	47317163	20:47317063-47317163	ENSG00000267882
chr20	47317355	47317802	20:47317355-47317802	ENSG00000267882,ENSG00000101040
chr20	47318046	47318146	20:47318046-47318146	ENSG00000267882
chr20	47318399	47318499	20:47318399-47318499	ENSG00000267882
chr20	47318579	47319281	20:47318579-47319281	ENSG00000267882
chr20	47319784	47319932	20:47319784-47319932	ENSG00000267882
chr20	47320232	47320388	20:47320232-47320388	ENSG00000267882
chr20	47322851	47323022	20:47322851-47323022	ENSG00000267882
chr20	47323392	47323492	20:47323392-47323492	ENSG00000267882
chr20	47327381	47327481	20:47327381-47327481	-
chr20	47328392	47328492	20:47328392-47328492	-
chr20	47329106	47329251	20:47329106-47329251	-
chr20	47331655	47331795	20:47331655-47331795	-
chr20	47333027	47333176	20:47333027-47333176	-
chr20	47333451	47333551	20:47333451-47333551	-
chr20	47333685	47333914	20:47333685-47333914	-
chr20	47334009	47334662	20:47334009-47334662	-
chr20	47336184	47337012	20:47336184-47337012	ENSG00000231119,ENSG00000273451
chr20	47337475	47337587	20:47337475-47337587	-
chr20	47337656	47337783	20:47337656-47337783	-
chr20	47338488	47338627	20:47338488-47338627	-
chr20	47343298	47343424	20:47343298-47343424	ENSG00000273451
chr20	47345602	47345730	20:47345602-47345730	ENSG00000231119,ENSG00000273451
chr20	47348068	47348215	20:47348068-47348215	ENSG00000231119,ENSG00000273451
chr20	47348842	47348942	20:47348842-47348942	ENSG00000231119,ENSG00000273451
chr20	47348977	47349115	20:47348977-47349115	ENSG00000231119,ENSG00000273451
chr20	47349572	47350496	20:47349572-47350496	ENSG00000231119,ENSG00000273451,ENSG00000101040
chr20	47350630	47350730	20:47350630-47350730	ENSG00000231119,ENSG00000273451,ENSG00000101040
chr20	47352043	47352205	20:47352043-47352205	ENSG00000231119,ENSG00000273451,ENSG00000101040
chr20	47352334	47352439	20:47352334-47352439	ENSG00000231119,ENSG00000273451,ENSG00000101040
chr20	47352533	47352844	20:47352533-47352844	ENSG00000231119,ENSG00000273451,ENSG00000101040
chr20	47353735	47354048	20:47353735-47354048	ENSG00000231119,ENSG00000273451,ENSG00000101040
chr20	47354544	47354644	20:47354544-47354644	ENSG00000231119,ENSG00000273451,ENSG00000101040
chr20	47354740	47354840	20:47354740-47354840	ENSG00000231119,ENSG00000273451,ENSG00000101040
chr20	47354893	47355151	20:47354893-47355151	ENSG00000231119,ENSG00000101040
chr20	47355490	47355590	20:47355490-47355590	ENSG00000231119
chr20	47355633	47355733	20:47355633-47355733	ENSG00000231119
chr20	47355874	47356034	20:47355874-47356034	ENSG00000231119,ENSG00000101040
chr20	47356423	47356621	20:47356423-47356621	ENSG00000231119,ENSG00000101040
chr20	47356657	47357065	20:47356657-47357065	ENSG00000231119,ENSG00000101040
chr20	47357249	47357385	20:47357249-47357385	ENSG00000231119,ENSG00000101040
chr20	47357673	47358062	20:47357673-47358062	ENSG00000231119,ENSG00000101040
chr20	47358649	47359489	20:47358649-47359489	ENSG00000231119,ENSG00000101040
chr20	47359596	47359719	20:47359596-47359719	ENSG00000231119,ENSG00000101040
chr20	47360556	47361059	20:47360556-47361059	ENSG00000101040
chr20	47361130	47361230	20:47361130-47361230	-
chr20	47361535	47361651	20:47361535-47361651	-
chr20	47361738	47361838	20:47361738-47361838	-
chr20	47362610	47362710	20:47362610-47362710	ENSG00000101040
chr20	47369831	47369936	20:47369831-47369936	-
chr20	47384022	47384445	20:47384022-47384445	-
chr20	47384948	47385051	20:47384948-47385051	-
chr20	47389794	47389894	20:47389794-47389894	-
chr20	47393390	47393490	20:47393390-47393490	ENSG00000229853,ENSG00000224565
chr20	47397430	47397566	20:47397430-47397566	ENSG00000224565
chr20	47399136	47399236	20:47399136-47399236	ENSG00000224565
chr20	47405841	47405986	20:47405841-47405986	ENSG00000224565
chr20	47464482	47464738	20:47464482-47464738	ENSG00000229853,ENSG00000202186,ENSG00000234075
chr20	47493546	47493901	20:47493546-47493901	ENSG00000124151,ENSG00000201742,ENSG00000202186,ENSG00000234075
chr20	47496494	47496607	20:47496494-47496607	ENSG00000124151,ENSG00000201742,ENSG00000202186,ENSG00000234075
chr20	47497892	47498030	20:47497892-47498030	ENSG00000124151,ENSG00000201742,ENSG00000202186,ENSG00000234075
chr20	47501481	47501593	20:47501481-47501593	ENSG00000124151,ENSG00000201742,ENSG00000202186,ENSG00000234075
chr20	47501633	47502196	20:47501633-47502196	ENSG00000229853,ENSG00000124151,ENSG00000201742,ENSG00000202186,ENSG00000234075
chr20	47524131	47524339	20:47524131-47524339	ENSG00000229853,ENSG00000202186
chr20	47533058	47533168	20:47533058-47533168	ENSG00000229853,ENSG00000202186,ENSG00000234075
chr20	47541210	47541319	20:47541210-47541319	ENSG00000229853
chr20	47559421	47559521	20:47559421-47559521	ENSG00000229853
chr20	47565710	47565810	20:47565710-47565810	-
chr20	47576680	47576852	20:47576680-47576852	ENSG00000229853,ENSG00000202186,ENSG00000234075
chr20	47588526	47588627	20:47588526-47588627	ENSG00000229853
chr20	47663490	47663644	20:47663490-47663644	ENSG00000255438,ENSG00000196562
chr20	47664355	47664536	20:47664355-47664536	ENSG00000255438,ENSG00000196562
chr20	47688434	47688591	20:47688434-47688591	ENSG00000255438
chr20	47709342	47709520	20:47709342-47709520	ENSG00000255438
chr20	47735747	47735895	20:47735747-47735895	ENSG00000238950,ENSG00000196562
chr20	47786874	47786974	20:47786874-47786974	ENSG00000238950,ENSG00000196562
chr20	47857398	47857568	20:47857398-47857568	ENSG00000276923,ENSG00000287335,ENSG00000238785,ENSG00000251770,ENSG00000215448,ENSG00000238950
chr20	47860669	47860820	20:47860669-47860820	ENSG00000276923,ENSG00000287335,ENSG00000238785,ENSG00000251770,ENSG00000215448,ENSG00000238950
chr20	47971997	47972097	20:47971997-47972097	ENSG00000276923,ENSG00000287335,ENSG00000286179,ENSG00000229522,ENSG00000237423,ENSG00000287443,ENSG00000228503,ENSG00000234967,ENSG00000238785
chr20	47972311	47972455	20:47972311-47972455	ENSG00000287107,ENSG00000276923,ENSG00000287335,ENSG00000286179,ENSG00000229522,ENSG00000237423,ENSG00000287443,ENSG00000228503,ENSG00000234967,ENSG00000238785
chr20	47973536	47973661	20:47973536-47973661	ENSG00000287107,ENSG00000276923,ENSG00000287335,ENSG00000286179,ENSG00000229522,ENSG00000237423,ENSG00000287443,ENSG00000228503,ENSG00000234967,ENSG00000238785
chr20	47978268	47979905	20:47978268-47979905	ENSG00000276923,ENSG00000287335,ENSG00000286179,ENSG00000229522,ENSG00000237423,ENSG00000287443,ENSG00000228503,ENSG00000234967,ENSG00000238785
chr20	48167665	48167765	20:48167665-48167765	ENSG00000287107,ENSG00000276923,ENSG00000287335,ENSG00000286179
chr20	48228874	48228974	20:48228874-48228974	ENSG00000274261,ENSG00000236874,ENSG00000287107,ENSG00000276923,ENSG00000287335,ENSG00000238950
chr20	48234795	48234946	20:48234795-48234946	ENSG00000274261,ENSG00000236874,ENSG00000287107,ENSG00000276923,ENSG00000287335,ENSG00000286179,ENSG00000238785,ENSG00000238950
chr20	48283889	48284050	20:48283889-48284050	ENSG00000238452,ENSG00000274261,ENSG00000236874,ENSG00000288083,ENSG00000287107,ENSG00000276923,ENSG00000287335,ENSG00000286179
chr20	48369749	48369852	20:48369749-48369852	ENSG00000274261,ENSG00000236874,ENSG00000235621,ENSG00000286063
chr20	48462134	48462281	20:48462134-48462281	ENSG00000238452,ENSG00000281460,ENSG00000281365,ENSG00000274261,ENSG00000236874
chr20	48518748	48518897	20:48518748-48518897	ENSG00000238452,ENSG00000281460,ENSG00000281365,ENSG00000274261,ENSG00000238785,ENSG00000238950
chr20	48576642	48576775	20:48576642-48576775	ENSG00000238452,ENSG00000281460,ENSG00000274261
chr20	48635884	48635984	20:48635884-48635984	ENSG00000124126
chr20	48656781	48656881	20:48656781-48656881	ENSG00000286159,ENSG00000124126
chr20	48657664	48657777	20:48657664-48657777	ENSG00000286159,ENSG00000124126
chr20	48657822	48657922	20:48657822-48657922	ENSG00000286159,ENSG00000124126
chr20	48667559	48667831	20:48667559-48667831	ENSG00000286159
chr20	48668385	48668629	20:48668385-48668629	-
chr20	48679903	48680003	20:48679903-48680003	-
chr20	48686619	48686803	20:48686619-48686803	ENSG00000124126
chr20	48709775	48709875	20:48709775-48709875	-
chr20	48722301	48722463	20:48722301-48722463	-
chr20	48722636	48722820	20:48722636-48722820	-
chr20	48722954	48723160	20:48722954-48723160	-
chr20	48723192	48723910	20:48723192-48723910	ENSG00000287107
chr20	48724253	48724353	20:48724253-48724353	-
chr20	48725455	48725591	20:48725455-48725591	-
chr20	48727551	48727796	20:48727551-48727796	-
chr20	48728131	48728824	20:48728131-48728824	ENSG00000274261
chr20	48729088	48729188	20:48729088-48729188	-
chr20	48730944	48731080	20:48730944-48731080	-
chr20	48737577	48737694	20:48737577-48737694	-
chr20	48743703	48743937	20:48743703-48743937	-
chr20	48744410	48744541	20:48744410-48744541	-
chr20	48745476	48745586	20:48745476-48745586	-
chr20	48746988	48747936	20:48746988-48747936	ENSG00000238452,ENSG00000274261,ENSG00000287107
chr20	48747975	48748131	20:48747975-48748131	-
chr20	48749499	48749599	20:48749499-48749599	-
chr20	48763271	48763454	20:48763271-48763454	-
chr20	48763868	48763968	20:48763868-48763968	-
chr20	48773019	48773136	20:48773019-48773136	-
chr20	48796078	48796266	20:48796078-48796266	-
chr20	48797278	48797607	20:48797278-48797607	-
chr20	48807732	48807965	20:48807732-48807965	-
chr20	48808049	48808231	20:48808049-48808231	-
chr20	48813198	48813309	20:48813198-48813309	-
chr20	48813627	48813763	20:48813627-48813763	-
chr20	48819126	48819264	20:48819126-48819264	-
chr20	48822955	48823077	20:48822955-48823077	ENSG00000124126
chr20	48823223	48823369	20:48823223-48823369	ENSG00000124126
chr20	48823403	48823555	20:48823403-48823555	ENSG00000124126
chr20	48823964	48824193	20:48823964-48824193	ENSG00000124126,ENSG00000238785
chr20	48826905	48827039	20:48826905-48827039	ENSG00000278231,ENSG00000124126
chr20	48827153	48827253	20:48827153-48827253	ENSG00000124126
chr20	48827366	48827469	20:48827366-48827469	ENSG00000278231,ENSG00000124126
chr20	48827718	48828017	20:48827718-48828017	ENSG00000278231,ENSG00000124126
chr20	48828071	48828550	20:48828071-48828550	ENSG00000278231,ENSG00000124126
chr20	48831632	48831732	20:48831632-48831732	ENSG00000278231,ENSG00000124126
chr20	48831772	48832006	20:48831772-48832006	ENSG00000278231,ENSG00000124126
chr20	48832311	48832449	20:48832311-48832449	ENSG00000278231,ENSG00000124126
chr20	48841989	48842089	20:48841989-48842089	ENSG00000278231
chr20	48905065	48905191	20:48905065-48905191	ENSG00000286159
chr20	48909002	48909102	20:48909002-48909102	ENSG00000286159
chr20	48920898	48921065	20:48920898-48921065	ENSG00000124198
chr20	48921098	48921901	20:48921098-48921901	ENSG00000124198
chr20	48922633	48922743	20:48922633-48922743	ENSG00000124198
chr20	48967257	48967357	20:48967257-48967357	-
chr20	48992624	48992724	20:48992624-48992724	ENSG00000124198
chr20	49009598	49011388	20:49009598-49011388	ENSG00000124198
chr20	49011556	49011763	20:49011556-49011763	ENSG00000124198
chr20	49020252	49021668	20:49020252-49021668	ENSG00000124198
chr20	49028849	49028949	20:49028849-49028949	ENSG00000230758,ENSG00000124198
chr20	49030979	49031397	20:49030979-49031397	ENSG00000230758,ENSG00000124198
chr20	49040979	49041090	20:49040979-49041090	ENSG00000124207,ENSG00000227431,ENSG00000230758
chr20	49045488	49045588	20:49045488-49045588	ENSG00000124207,ENSG00000227431
chr20	49045665	49047180	20:49045665-49047180	ENSG00000124207,ENSG00000227431,ENSG00000230758
chr20	49047275	49047453	20:49047275-49047453	ENSG00000124207,ENSG00000227431
chr20	49051177	49051340	20:49051177-49051340	ENSG00000124207,ENSG00000227431
chr20	49067582	49067682	20:49067582-49067682	-
chr20	49099564	49099668	20:49099564-49099668	ENSG00000124207
chr20	49111693	49111837	20:49111693-49111837	-
chr20	49112965	49113065	20:49112965-49113065	-
chr20	49133001	49133251	20:49133001-49133251	ENSG00000124228,ENSG00000226284
chr20	49160769	49160869	20:49160769-49160869	-
chr20	49165362	49165462	20:49165362-49165462	ENSG00000124214
chr20	49167943	49168109	20:49167943-49168109	ENSG00000124214
chr20	49168281	49168381	20:49168281-49168381	ENSG00000124214
chr20	49182733	49182833	20:49182733-49182833	ENSG00000124214
chr20	49188075	49188680	20:49188075-49188680	ENSG00000124228,ENSG00000226284,ENSG00000124214
chr20	49217222	49217351	20:49217222-49217351	ENSG00000124228,ENSG00000226284,ENSG00000124214
chr20	49218773	49218878	20:49218773-49218878	ENSG00000124228,ENSG00000226284
chr20	49219138	49219687	20:49219138-49219687	ENSG00000124228,ENSG00000226284,ENSG00000124214
chr20	49230304	49230404	20:49230304-49230404	ENSG00000124228
chr20	49246628	49246728	20:49246628-49246728	ENSG00000283529,ENSG00000124201
chr20	49252916	49253016	20:49252916-49253016	-
chr20	49261086	49261243	20:49261086-49261243	-
chr20	49261276	49263248	20:49261276-49263248	-
chr20	49276205	49276340	20:49276205-49276340	ENSG00000212304,ENSG00000277967,ENSG00000222365,ENSG00000274760,ENSG00000209042,ENSG00000277830,ENSG00000177410,ENSG00000124201
chr20	49276795	49276895	20:49276795-49276895	ENSG00000212304,ENSG00000277967,ENSG00000222365,ENSG00000274760,ENSG00000209042,ENSG00000277830,ENSG00000177410,ENSG00000124201
chr20	49277253	49277447	20:49277253-49277447	ENSG00000212304,ENSG00000277967,ENSG00000222365,ENSG00000274760,ENSG00000209042,ENSG00000277830,ENSG00000177410,ENSG00000124201
chr20	49277643	49277828	20:49277643-49277828	ENSG00000212304,ENSG00000277967,ENSG00000222365,ENSG00000274760,ENSG00000209042,ENSG00000277830,ENSG00000177410,ENSG00000124201
chr20	49277926	49278820	20:49277926-49278820	ENSG00000283529,ENSG00000212304,ENSG00000277967,ENSG00000222365,ENSG00000274760,ENSG00000209042,ENSG00000277830,ENSG00000177410,ENSG00000124201
chr20	49279487	49279607	20:49279487-49279607	ENSG00000212304,ENSG00000277967,ENSG00000222365,ENSG00000274760,ENSG00000209042,ENSG00000277830,ENSG00000177410,ENSG00000124201
chr20	49344859	49345007	20:49344859-49345007	ENSG00000283529
chr20	49345167	49345383	20:49345167-49345383	ENSG00000283529
chr20	49345677	49345893	20:49345677-49345893	ENSG00000283529
chr20	49352894	49352994	20:49352894-49352994	ENSG00000283529
chr20	49385514	49385697	20:49385514-49385697	ENSG00000158445
chr20	49395211	49395342	20:49395211-49395342	ENSG00000283529
chr20	49400097	49400213	20:49400097-49400213	-
chr20	49400547	49400655	20:49400547-49400655	-
chr20	49400806	49400906	20:49400806-49400906	-
chr20	49411140	49421124	20:49411140-49421124	-
chr20	49446910	49447015	20:49446910-49447015	-
chr20	49482732	49482895	20:49482732-49482895	ENSG00000283529,ENSG00000158445
chr20	49483215	49483315	20:49483215-49483315	ENSG00000158445
chr20	49484271	49484371	20:49484271-49484371	ENSG00000158445
chr20	49516315	49516415	20:49516315-49516415	ENSG00000283529
chr20	49534265	49534459	20:49534265-49534459	ENSG00000283529
chr20	49541828	49541954	20:49541828-49541954	ENSG00000124212,ENSG00000283529
chr20	49567142	49567312	20:49567142-49567312	ENSG00000124212
chr20	49575632	49575732	20:49575632-49575732	ENSG00000124212
chr20	49575857	49575957	20:49575857-49575957	ENSG00000124212
chr20	49586430	49586557	20:49586430-49586557	ENSG00000124212
chr20	49593690	49593860	20:49593690-49593860	ENSG00000124212
chr20	49609852	49609952	20:49609852-49609952	-
chr20	49611051	49611306	20:49611051-49611306	ENSG00000237788,ENSG00000252540
chr20	49611358	49611650	20:49611358-49611650	ENSG00000237788
chr20	49612212	49612412	20:49612212-49612412	ENSG00000237788,ENSG00000252540,ENSG00000276031
chr20	49612464	49612564	20:49612464-49612564	ENSG00000237788
chr20	49625535	49625635	20:49625535-49625635	ENSG00000237788
chr20	49636661	49636761	20:49636661-49636761	ENSG00000237788,ENSG00000252540
chr20	49678190	49678290	20:49678190-49678290	-
chr20	49698394	49698494	20:49698394-49698494	ENSG00000276031,ENSG00000158470
chr20	49713722	49714306	20:49713722-49714306	ENSG00000237788,ENSG00000252540,ENSG00000231878,ENSG00000276031,ENSG00000158470
chr20	49734916	49735016	20:49734916-49735016	ENSG00000231878,ENSG00000276031
chr20	49754820	49754978	20:49754820-49754978	ENSG00000252540,ENSG00000231878,ENSG00000276031
chr20	49768370	49768517	20:49768370-49768517	ENSG00000252540,ENSG00000276031
chr20	49772372	49772517	20:49772372-49772517	ENSG00000252540,ENSG00000276031
chr20	49810322	49810422	20:49810322-49810422	ENSG00000237788,ENSG00000197818,ENSG00000252540
chr20	49811847	49812014	20:49811847-49812014	ENSG00000237788,ENSG00000197818,ENSG00000252540
chr20	49812634	49812890	20:49812634-49812890	ENSG00000237788,ENSG00000197818,ENSG00000252540
chr20	49812924	49813300	20:49812924-49813300	ENSG00000237788,ENSG00000197818,ENSG00000252540
chr20	49851399	49851560	20:49851399-49851560	ENSG00000237788
chr20	49854035	49854258	20:49854035-49854258	ENSG00000237788
chr20	49883376	49883531	20:49883376-49883531	ENSG00000197818
chr20	49887185	49887335	20:49887185-49887335	ENSG00000197818
chr20	49891054	49891154	20:49891054-49891154	ENSG00000197818
chr20	49892908	49893103	20:49892908-49893103	ENSG00000197818
chr20	49894358	49894511	20:49894358-49894511	ENSG00000197818
chr20	49897100	49897200	20:49897100-49897200	-
chr20	49909954	49910054	20:49909954-49910054	ENSG00000158480
chr20	49913695	49913995	20:49913695-49913995	ENSG00000158480
chr20	49914751	49914924	20:49914751-49914924	ENSG00000158480
chr20	49915257	49915395	20:49915257-49915395	ENSG00000199490,ENSG00000158480
chr20	49915467	49916162	20:49915467-49916162	ENSG00000124226,ENSG00000269103,ENSG00000199490,ENSG00000158480
chr20	49919134	49919234	20:49919134-49919234	ENSG00000199490,ENSG00000158480
chr20	49928767	49928970	20:49928767-49928970	ENSG00000124226,ENSG00000269103,ENSG00000199490,ENSG00000158480
chr20	49932312	49932412	20:49932312-49932412	ENSG00000124226,ENSG00000269103
chr20	49932819	49932919	20:49932819-49932919	ENSG00000124226,ENSG00000269103
chr20	49933346	49933446	20:49933346-49933446	ENSG00000124226,ENSG00000269103
chr20	49934867	49935000	20:49934867-49935000	ENSG00000124226,ENSG00000269103
chr20	49935999	49936827	20:49935999-49936827	ENSG00000124226,ENSG00000269103
chr20	49944121	49944221	20:49944121-49944221	ENSG00000124226
chr20	49951420	49951520	20:49951420-49951520	ENSG00000229222
chr20	49976292	49976422	20:49976292-49976422	ENSG00000206710,ENSG00000124216
chr20	49979054	49979341	20:49979054-49979341	ENSG00000206710,ENSG00000124216
chr20	49979453	49979553	20:49979453-49979553	ENSG00000206710,ENSG00000124216
chr20	49980109	49980209	20:49980109-49980209	ENSG00000124216
chr20	49981183	49981331	20:49981183-49981331	ENSG00000124216
chr20	49982450	49982656	20:49982450-49982656	ENSG00000124216
chr20	49982698	49983175	20:49982698-49983175	ENSG00000206710,ENSG00000124216
chr20	49984178	49984327	20:49984178-49984327	ENSG00000124216
chr20	49986962	49987094	20:49986962-49987094	ENSG00000124216
chr20	49988241	49988417	20:49988241-49988417	ENSG00000124216
chr20	49988926	49989026	20:49988926-49989026	ENSG00000124216
chr20	49989404	49990096	20:49989404-49990096	ENSG00000124216
chr20	49990269	49990497	20:49990269-49990497	ENSG00000124216
chr20	50000040	50000222	20:50000040-50000222	-
chr20	50003287	50003471	20:50003287-50003471	-
chr20	50024268	50024426	20:50024268-50024426	-
chr20	50024565	50024668	20:50024565-50024668	-
chr20	50026237	50026362	20:50026237-50026362	-
chr20	50026595	50026695	20:50026595-50026695	-
chr20	50027064	50027164	20:50027064-50027164	-
chr20	50027819	50028103	20:50027819-50028103	-
chr20	50028408	50028737	20:50028408-50028737	-
chr20	50030129	50030299	20:50030129-50030299	-
chr20	50033727	50033880	20:50033727-50033880	-
chr20	50034691	50034791	20:50034691-50034791	-
chr20	50034833	50035039	20:50034833-50035039	ENSG00000231265
chr20	50035365	50035465	20:50035365-50035465	ENSG00000231265
chr20	50037421	50037643	20:50037421-50037643	ENSG00000231265
chr20	50038748	50038848	20:50038748-50038848	ENSG00000231265
chr20	50040128	50040281	20:50040128-50040281	ENSG00000231265
chr20	50046832	50046945	20:50046832-50046945	ENSG00000231265
chr20	50046977	50047537	20:50046977-50047537	ENSG00000231265
chr20	50048430	50048556	20:50048430-50048556	ENSG00000231265
chr20	50048588	50048796	20:50048588-50048796	ENSG00000231265
chr20	50049443	50049543	20:50049443-50049543	ENSG00000231265
chr20	50052293	50052497	20:50052293-50052497	-
chr20	50054313	50054484	20:50054313-50054484	-
chr20	50054995	50055260	20:50054995-50055260	-
chr20	50064696	50064854	20:50064696-50064854	-
chr20	50070492	50070635	20:50070492-50070635	-
chr20	50071307	50071570	20:50071307-50071570	-
chr20	50076963	50077063	20:50076963-50077063	-
chr20	50081969	50082087	20:50081969-50082087	-
chr20	50085565	50085703	20:50085565-50085703	-
chr20	50086543	50086643	20:50086543-50086643	-
chr20	50086820	50086920	20:50086820-50086920	-
chr20	50086953	50087225	20:50086953-50087225	-
chr20	50087584	50087744	20:50087584-50087744	-
chr20	50101447	50101616	20:50101447-50101616	ENSG00000244687
chr20	50109613	50109864	20:50109613-50109864	ENSG00000244687
chr20	50111778	50111907	20:50111778-50111907	ENSG00000244687
chr20	50112861	50113390	20:50112861-50113390	ENSG00000244687
chr20	50114210	50114786	20:50114210-50114786	ENSG00000244687
chr20	50115801	50116214	20:50115801-50116214	ENSG00000244687,ENSG00000237595,ENSG00000234698
chr20	50116752	50116852	20:50116752-50116852	ENSG00000244687
chr20	50120709	50120878	20:50120709-50120878	ENSG00000244687,ENSG00000237595,ENSG00000234698
chr20	50120925	50121202	20:50120925-50121202	ENSG00000244687,ENSG00000237595,ENSG00000234698
chr20	50124649	50124755	20:50124649-50124755	ENSG00000244687,ENSG00000237595,ENSG00000234698
chr20	50133310	50133468	20:50133310-50133468	ENSG00000240849
chr20	50133513	50133687	20:50133513-50133687	ENSG00000240849
chr20	50133794	50133900	20:50133794-50133900	ENSG00000240849
chr20	50134610	50134836	20:50134610-50134836	ENSG00000240849
chr20	50135242	50135342	20:50135242-50135342	ENSG00000240849
chr20	50137207	50137429	20:50137207-50137429	ENSG00000240849
chr20	50137673	50139280	20:50137673-50139280	ENSG00000124208,ENSG00000240849
chr20	50140057	50140210	20:50140057-50140210	-
chr20	50140335	50140440	20:50140335-50140440	-
chr20	50141836	50142013	20:50141836-50142013	-
chr20	50142189	50142304	20:50142189-50142304	-
chr20	50142471	50142571	20:50142471-50142571	-
chr20	50143490	50143632	20:50143490-50143632	-
chr20	50147042	50147181	20:50147042-50147181	ENSG00000124208,ENSG00000240849
chr20	50152067	50152219	20:50152067-50152219	ENSG00000124208,ENSG00000240849
chr20	50153535	50154190	20:50153535-50154190	ENSG00000124208,ENSG00000240849,ENSG00000237595,ENSG00000234698
chr20	50156691	50156791	20:50156691-50156791	ENSG00000124208,ENSG00000240849
chr20	50162249	50162357	20:50162249-50162357	ENSG00000237595,ENSG00000234698
chr20	50163645	50163745	20:50163645-50163745	ENSG00000237595,ENSG00000234698
chr20	50166017	50166639	20:50166017-50166639	ENSG00000237595,ENSG00000234698,ENSG00000231742
chr20	50168317	50168447	20:50168317-50168447	ENSG00000237595,ENSG00000234698,ENSG00000231742
chr20	50169470	50169614	20:50169470-50169614	ENSG00000237595,ENSG00000234698,ENSG00000231742
chr20	50171146	50171246	20:50171146-50171246	ENSG00000237595,ENSG00000234698,ENSG00000231742
chr20	50172074	50172333	20:50172074-50172333	ENSG00000237595,ENSG00000234698,ENSG00000231742
chr20	50172410	50172689	20:50172410-50172689	ENSG00000237595,ENSG00000234698,ENSG00000231742
chr20	50172898	50173054	20:50172898-50173054	ENSG00000237595,ENSG00000234698,ENSG00000231742
chr20	50173579	50173679	20:50173579-50173679	ENSG00000237595,ENSG00000234698,ENSG00000231742
chr20	50175861	50175961	20:50175861-50175961	ENSG00000231742
chr20	50179206	50179441	20:50179206-50179441	ENSG00000231742
chr20	50179539	50179702	20:50179539-50179702	ENSG00000231742
chr20	50180606	50180706	20:50180606-50180706	-
chr20	50185585	50185761	20:50185585-50185761	ENSG00000277449,ENSG00000172216
chr20	50186316	50186463	20:50186316-50186463	ENSG00000277449,ENSG00000172216
chr20	50188618	50188828	20:50188618-50188828	-
chr20	50188989	50189113	20:50188989-50189113	ENSG00000277449,ENSG00000172216
chr20	50189654	50189754	20:50189654-50189754	ENSG00000277449,ENSG00000172216
chr20	50189849	50190061	20:50189849-50190061	-
chr20	50190318	50191838	20:50190318-50191838	ENSG00000277449,ENSG00000172216
chr20	50191973	50192202	20:50191973-50192202	ENSG00000277449,ENSG00000172216
chr20	50192300	50192488	20:50192300-50192488	ENSG00000277449,ENSG00000172216
chr20	50193324	50193531	20:50193324-50193531	ENSG00000277449,ENSG00000172216
chr20	50193570	50193670	20:50193570-50193670	ENSG00000277449,ENSG00000172216
chr20	50194295	50194422	20:50194295-50194422	ENSG00000277449,ENSG00000172216
chr20	50194527	50194627	20:50194527-50194627	ENSG00000277449,ENSG00000172216
chr20	50194710	50195521	20:50194710-50195521	ENSG00000277449,ENSG00000172216
chr20	50197050	50197275	20:50197050-50197275	ENSG00000277449,ENSG00000172216
chr20	50210737	50210858	20:50210737-50210858	-
chr20	50224678	50225039	20:50224678-50225039	-
chr20	50225240	50225359	20:50225240-50225359	-
chr20	50231615	50231715	20:50231615-50231715	-
chr20	50238154	50238363	20:50238154-50238363	-
chr20	50242835	50243823	20:50242835-50243823	ENSG00000224397
chr20	50244587	50244782	20:50244587-50244782	ENSG00000224397
chr20	50246749	50246885	20:50246749-50246885	ENSG00000224397
chr20	50247120	50247241	20:50247120-50247241	ENSG00000224397
chr20	50265839	50266000	20:50265839-50266000	ENSG00000224397
chr20	50266758	50266963	20:50266758-50266963	ENSG00000224397
chr20	50266995	50267277	20:50266995-50267277	ENSG00000224397
chr20	50267372	50267499	20:50267372-50267499	ENSG00000224397
chr20	50272345	50272452	20:50272345-50272452	ENSG00000224397
chr20	50275047	50275217	20:50275047-50275217	ENSG00000224397
chr20	50279033	50279225	20:50279033-50279225	ENSG00000224397
chr20	50286391	50286491	20:50286391-50286491	ENSG00000203999
chr20	50292149	50292249	20:50292149-50292249	ENSG00000203999
chr20	50292306	50293212	20:50292306-50293212	ENSG00000203999
chr20	50293306	50293507	20:50293306-50293507	ENSG00000203999
chr20	50295598	50295731	20:50295598-50295731	ENSG00000203999
chr20	50297238	50298358	20:50297238-50298358	ENSG00000203999
chr20	50298584	50298691	20:50298584-50298691	ENSG00000203999
chr20	50299634	50299734	20:50299634-50299734	ENSG00000203999
chr20	50304048	50304247	20:50304048-50304247	ENSG00000203999
chr20	50304912	50305133	20:50304912-50305133	ENSG00000203999
chr20	50305308	50305739	20:50305308-50305739	ENSG00000203999
chr20	50305913	50306013	20:50305913-50306013	ENSG00000203999
chr20	50306282	50306382	20:50306282-50306382	ENSG00000203999
chr20	50308701	50308997	20:50308701-50308997	ENSG00000203999
chr20	50309271	50309413	20:50309271-50309413	ENSG00000203999
chr20	50310275	50310495	20:50310275-50310495	ENSG00000203999
chr20	50311402	50311610	20:50311402-50311610	ENSG00000203999,ENSG00000233077
chr20	50312179	50312279	20:50312179-50312279	ENSG00000203999
chr20	50312613	50312783	20:50312613-50312783	ENSG00000203999
chr20	50312892	50313089	20:50312892-50313089	ENSG00000203999
chr20	50313381	50313533	20:50313381-50313533	ENSG00000203999
chr20	50321071	50321205	20:50321071-50321205	ENSG00000233077
chr20	50321344	50321587	20:50321344-50321587	ENSG00000233077
chr20	50323049	50323149	20:50323049-50323149	ENSG00000233077
chr20	50341506	50341606	20:50341506-50341606	-
chr20	50346670	50346813	20:50346670-50346813	-
chr20	50346948	50347161	20:50346948-50347161	-
chr20	50373456	50373594	20:50373456-50373594	-
chr20	50376661	50376805	20:50376661-50376805	-
chr20	50377467	50377672	20:50377467-50377672	-
chr20	50379078	50379682	20:50379078-50379682	-
chr20	50387395	50387499	20:50387395-50387499	-
chr20	50395187	50395691	20:50395187-50395691	-
chr20	50395920	50396020	20:50395920-50396020	-
chr20	50399082	50399518	20:50399082-50399518	-
chr20	50399871	50400010	20:50399871-50400010	-
chr20	50400408	50400602	20:50400408-50400602	-
chr20	50404703	50404836	20:50404703-50404836	-
chr20	50405715	50405874	20:50405715-50405874	-
chr20	50409193	50409347	20:50409193-50409347	-
chr20	50414128	50414228	20:50414128-50414228	-
chr20	50415210	50416025	20:50415210-50416025	ENSG00000244376
chr20	50416139	50416239	20:50416139-50416239	-
chr20	50416469	50416587	20:50416469-50416587	ENSG00000244376
chr20	50416709	50416809	20:50416709-50416809	-
chr20	50417115	50417248	20:50417115-50417248	-
chr20	50418199	50418336	20:50418199-50418336	-
chr20	50420159	50420259	20:50420159-50420259	ENSG00000244376
chr20	50421220	50421376	20:50421220-50421376	ENSG00000244376
chr20	50422818	50422959	20:50422818-50422959	ENSG00000244376
chr20	50423035	50423452	20:50423035-50423452	ENSG00000244376
chr20	50425410	50425566	20:50425410-50425566	ENSG00000244376
chr20	50427159	50427259	20:50427159-50427259	ENSG00000244376
chr20	50430797	50431095	20:50430797-50431095	ENSG00000244376
chr20	50438545	50438649	20:50438545-50438649	ENSG00000244376
chr20	50440946	50441046	20:50440946-50441046	-
chr20	50447940	50448068	20:50447940-50448068	-
chr20	50451493	50451616	20:50451493-50451616	-
chr20	50453748	50453848	20:50453748-50453848	-
chr20	50460215	50460315	20:50460215-50460315	-
chr20	50460437	50460628	20:50460437-50460628	-
chr20	50460725	50461074	20:50460725-50461074	ENSG00000277449,ENSG00000172216
chr20	50464365	50464482	20:50464365-50464482	ENSG00000277449,ENSG00000172216
chr20	50469830	50469930	20:50469830-50469930	-
chr20	50476107	50476301	20:50476107-50476301	ENSG00000231715
chr20	50477790	50477981	20:50477790-50477981	ENSG00000231715
chr20	50478353	50478460	20:50478353-50478460	ENSG00000231715
chr20	50483567	50483946	20:50483567-50483946	ENSG00000231715,ENSG00000239742,ENSG00000201501
chr20	50507010	50507196	20:50507010-50507196	ENSG00000196396
chr20	50507467	50507763	20:50507467-50507763	ENSG00000196396,ENSG00000239742,ENSG00000201501
chr20	50507839	50507959	20:50507839-50507959	ENSG00000196396,ENSG00000239742,ENSG00000201501
chr20	50509347	50509451	20:50509347-50509451	ENSG00000196396,ENSG00000239742,ENSG00000201501
chr20	50509596	50510756	20:50509596-50510756	ENSG00000196396,ENSG00000239742,ENSG00000201501,ENSG00000232043
chr20	50529653	50529808	20:50529653-50529808	ENSG00000239742,ENSG00000201501
chr20	50540707	50540827	20:50540707-50540827	ENSG00000239742,ENSG00000201501
chr20	50570716	50570816	20:50570716-50570816	ENSG00000239742,ENSG00000201501,ENSG00000232043
chr20	50573086	50573455	20:50573086-50573455	ENSG00000239742,ENSG00000201501,ENSG00000232043
chr20	50575060	50575202	20:50575060-50575202	ENSG00000239742,ENSG00000201501,ENSG00000232043
chr20	50576099	50576273	20:50576099-50576273	ENSG00000239742,ENSG00000201501,ENSG00000232043
chr20	50580105	50580205	20:50580105-50580205	ENSG00000232043,ENSG00000208018
chr20	50588713	50588838	20:50588713-50588838	ENSG00000208018,ENSG00000042062
chr20	50592373	50592483	20:50592373-50592483	ENSG00000208018,ENSG00000042062
chr20	50593555	50593655	20:50593555-50593655	ENSG00000208018,ENSG00000042062
chr20	50593690	50593790	20:50593690-50593790	ENSG00000208018,ENSG00000042062
chr20	50594746	50594929	20:50594746-50594929	ENSG00000208018,ENSG00000042062
chr20	50595113	50595213	20:50595113-50595213	ENSG00000042062
chr20	50595427	50595527	20:50595427-50595527	ENSG00000042062
chr20	50597906	50598006	20:50597906-50598006	ENSG00000042062
chr20	50601509	50601614	20:50601509-50601614	ENSG00000042062,ENSG00000221091
chr20	50609170	50609270	20:50609170-50609270	ENSG00000221091
chr20	50609388	50609488	20:50609388-50609488	ENSG00000221091
chr20	50620898	50625470	20:50620898-50625470	ENSG00000221091,ENSG00000231302
chr20	50625882	50625982	20:50625882-50625982	ENSG00000231302
chr20	50626163	50626273	20:50626163-50626273	ENSG00000231302
chr20	50645693	50645793	20:50645693-50645793	ENSG00000234693
chr20	50653832	50653932	20:50653832-50653932	ENSG00000234693
chr20	50655400	50655500	20:50655400-50655500	ENSG00000234693
chr20	50661295	50661395	20:50661295-50661395	-
chr20	50661578	50661749	20:50661578-50661749	-
chr20	50680627	50680736	20:50680627-50680736	-
chr20	50692092	50692192	20:50692092-50692192	ENSG00000042062
chr20	50706795	50706902	20:50706795-50706902	-
chr20	50706946	50707046	20:50706946-50707046	-
chr20	50721209	50721309	20:50721209-50721309	-
chr20	50724902	50725027	20:50724902-50725027	ENSG00000124171
chr20	50725118	50725348	20:50725118-50725348	ENSG00000124171
chr20	50726298	50727352	20:50726298-50727352	ENSG00000124171
chr20	50730974	50731874	20:50730974-50731874	ENSG00000124171
chr20	50744171	50744916	20:50744171-50744916	ENSG00000124171
chr20	50773535	50773635	20:50773535-50773635	-
chr20	50790694	50791092	20:50790694-50791092	ENSG00000124243
chr20	50792050	50792191	20:50792050-50792191	ENSG00000124243
chr20	50794801	50795103	20:50794801-50795103	ENSG00000124243
chr20	50818494	50818698	20:50818494-50818698	ENSG00000124243
chr20	50830455	50830555	20:50830455-50830555	ENSG00000230043
chr20	50848368	50848468	20:50848368-50848468	ENSG00000230043
chr20	50867624	50867724	20:50867624-50867724	-
chr20	50882243	50882399	20:50882243-50882399	-
chr20	50915514	50915629	20:50915514-50915629	ENSG00000101126,ENSG00000228663
chr20	50929454	50929596	20:50929454-50929596	ENSG00000101126,ENSG00000228663,ENSG00000259456
chr20	50929746	50929882	20:50929746-50929882	ENSG00000101126,ENSG00000228663,ENSG00000259456
chr20	50930502	50930672	20:50930502-50930672	ENSG00000101126,ENSG00000259456,ENSG00000000419,ENSG00000124217
chr20	50930848	50931230	20:50930848-50931230	ENSG00000101126,ENSG00000259456,ENSG00000000419
chr20	50931301	50931931	20:50931301-50931931	ENSG00000101126,ENSG00000259456,ENSG00000000419,ENSG00000124217
chr20	50931994	50932194	20:50931994-50932194	ENSG00000101126,ENSG00000259456
chr20	50958426	50958701	20:50958426-50958701	ENSG00000000419,ENSG00000124217
chr20	50958732	50958971	20:50958732-50958971	ENSG00000000419,ENSG00000124217
chr20	50959081	50959410	20:50959081-50959410	ENSG00000000419,ENSG00000124217
chr20	50959946	50960136	20:50959946-50960136	ENSG00000000419,ENSG00000124217
chr20	50980194	50980326	20:50980194-50980326	-
chr20	50980416	50980631	20:50980416-50980631	-
chr20	50980762	50980862	20:50980762-50980862	-
chr20	50980893	50980993	20:50980893-50980993	-
chr20	50987824	50987924	20:50987824-50987924	-
chr20	50988184	50988352	20:50988184-50988352	ENSG00000232358
chr20	50989727	50989877	20:50989727-50989877	-
chr20	51001501	51001601	20:51001501-51001601	ENSG00000232358,ENSG00000026559
chr20	51003587	51003869	20:51003587-51003869	ENSG00000232358,ENSG00000026559
chr20	51004155	51004255	20:51004155-51004255	ENSG00000232358,ENSG00000026559
chr20	51004505	51004722	20:51004505-51004722	ENSG00000232358,ENSG00000026559
chr20	51014777	51014877	20:51014777-51014877	ENSG00000026559
chr20	51015346	51015471	20:51015346-51015471	ENSG00000026559
chr20	51021756	51021856	20:51021756-51021856	ENSG00000026559
chr20	51022872	51023004	20:51022872-51023004	ENSG00000026559
chr20	51023053	51023444	20:51023053-51023444	ENSG00000026559
chr20	51023557	51023729	20:51023557-51023729	ENSG00000026559
chr20	51023765	51023965	20:51023765-51023965	ENSG00000026559
chr20	51033752	51034060	20:51033752-51034060	ENSG00000026559,ENSG00000228820
chr20	51034234	51034334	20:51034234-51034334	-
chr20	51054709	51054809	20:51054709-51054809	-
chr20	51104917	51105081	20:51104917-51105081	ENSG00000279835,ENSG00000228820
chr20	51108682	51108845	20:51108682-51108845	ENSG00000279835,ENSG00000228820
chr20	51175983	51176083	20:51175983-51176083	ENSG00000228820
chr20	51182208	51182343	20:51182208-51182343	ENSG00000228820
chr20	51182735	51182835	20:51182735-51182835	ENSG00000228820
chr20	51189408	51189592	20:51189408-51189592	ENSG00000228820
chr20	51200158	51200258	20:51200158-51200258	ENSG00000228820
chr20	51255377	51255538	20:51255377-51255538	-
chr20	51271998	51272098	20:51271998-51272098	-
chr20	51275833	51275933	20:51275833-51275933	-
chr20	51276112	51276212	20:51276112-51276212	-
chr20	51286568	51287130	20:51286568-51287130	ENSG00000228820
chr20	51287170	51287270	20:51287170-51287270	-
chr20	51297882	51297982	20:51297882-51297982	-
chr20	51306913	51307098	20:51306913-51307098	-
chr20	51309970	51310103	20:51309970-51310103	-
chr20	51313361	51313513	20:51313361-51313513	-
chr20	51341848	51341948	20:51341848-51341948	-
chr20	51344839	51345013	20:51344839-51345013	-
chr20	51345270	51345373	20:51345270-51345373	-
chr20	51345441	51346108	20:51345441-51346108	ENSG00000228820
chr20	51346182	51346889	20:51346182-51346889	-
chr20	51348748	51348859	20:51348748-51348859	-
chr20	51349619	51349719	20:51349619-51349719	-
chr20	51354262	51354756	20:51354262-51354756	-
chr20	51356955	51357106	20:51356955-51357106	-
chr20	51357168	51357285	20:51357168-51357285	-
chr20	51360553	51360728	20:51360553-51360728	-
chr20	51363183	51363332	20:51363183-51363332	-
chr20	51365699	51366929	20:51365699-51366929	-
chr20	51367130	51367282	20:51367130-51367282	-
chr20	51368413	51368557	20:51368413-51368557	-
chr20	51368956	51369056	20:51368956-51369056	-
chr20	51372215	51372585	20:51372215-51372585	-
chr20	51383679	51383796	20:51383679-51383796	-
chr20	51385971	51386169	20:51385971-51386169	-
chr20	51393596	51393834	20:51393596-51393834	ENSG00000101096
chr20	51395931	51396566	20:51395931-51396566	ENSG00000101096
chr20	51408293	51408393	20:51408293-51408393	-
chr20	51409582	51409682	20:51409582-51409682	-
chr20	51409714	51409814	20:51409714-51409814	-
chr20	51410149	51410249	20:51410149-51410249	-
chr20	51411346	51411446	20:51411346-51411446	-
chr20	51412310	51412836	20:51412310-51412836	-
chr20	51412931	51413271	20:51412931-51413271	-
chr20	51413816	51413945	20:51413816-51413945	-
chr20	51414304	51414410	20:51414304-51414410	-
chr20	51421567	51421667	20:51421567-51421667	-
chr20	51422396	51422496	20:51422396-51422496	-
chr20	51422752	51422852	20:51422752-51422852	-
chr20	51423504	51423704	20:51423504-51423704	-
chr20	51423930	51424030	20:51423930-51424030	-
chr20	51424197	51424297	20:51424197-51424297	-
chr20	51424342	51424524	20:51424342-51424524	-
chr20	51425370	51425603	20:51425370-51425603	-
chr20	51428284	51428384	20:51428284-51428384	-
chr20	51428788	51428888	20:51428788-51428888	-
chr20	51429148	51429401	20:51429148-51429401	-
chr20	51437583	51437901	20:51437583-51437901	-
chr20	51438002	51438207	20:51438002-51438207	-
chr20	51446386	51446486	20:51446386-51446486	ENSG00000266761
chr20	51446751	51447161	20:51446751-51447161	ENSG00000266761
chr20	51447257	51447952	20:51447257-51447952	ENSG00000266761
chr20	51451514	51451649	20:51451514-51451649	ENSG00000266761
chr20	51456454	51457009	20:51456454-51457009	ENSG00000266761
chr20	51457259	51457517	20:51457259-51457517	ENSG00000266761
chr20	51458751	51458882	20:51458751-51458882	ENSG00000266761
chr20	51459443	51459744	20:51459443-51459744	ENSG00000266761
chr20	51462971	51463071	20:51462971-51463071	-
chr20	51463117	51463217	20:51463117-51463217	-
chr20	51467877	51468409	20:51467877-51468409	-
chr20	51471943	51472043	20:51471943-51472043	-
chr20	51481466	51481662	20:51481466-51481662	-
chr20	51483077	51483205	20:51483077-51483205	-
chr20	51484618	51484719	20:51484618-51484719	-
chr20	51486243	51486367	20:51486243-51486367	-
chr20	51491910	51492087	20:51491910-51492087	-
chr20	51492336	51492506	20:51492336-51492506	-
chr20	51492832	51493018	20:51492832-51493018	-
chr20	51494801	51494913	20:51494801-51494913	-
chr20	51497979	51498110	20:51497979-51498110	-
chr20	51502025	51502181	20:51502025-51502181	-
chr20	51523354	51523454	20:51523354-51523454	-
chr20	51525395	51525532	20:51525395-51525532	-
chr20	51529262	51529362	20:51529262-51529362	-
chr20	51529467	51529691	20:51529467-51529691	-
chr20	51530369	51530482	20:51530369-51530482	-
chr20	51531114	51531245	20:51531114-51531245	-
chr20	51532420	51532520	20:51532420-51532520	-
chr20	51532726	51532942	20:51532726-51532942	-
chr20	51533058	51533206	20:51533058-51533206	-
chr20	51533984	51534084	20:51533984-51534084	-
chr20	51539440	51539540	20:51539440-51539540	ENSG00000101096
chr20	51539780	51539906	20:51539780-51539906	ENSG00000101096
chr20	51540260	51540416	20:51540260-51540416	ENSG00000101096
chr20	51541136	51541428	20:51541136-51541428	ENSG00000101096
chr20	51541486	51541716	20:51541486-51541716	ENSG00000101096
chr20	51542242	51542361	20:51542242-51542361	ENSG00000101096
chr20	51542631	51542916	20:51542631-51542916	ENSG00000101096
chr20	51557243	51557379	20:51557243-51557379	ENSG00000101096
chr20	51561580	51561680	20:51561580-51561680	ENSG00000101096
chr20	51561719	51561950	20:51561719-51561950	ENSG00000101096
chr20	51562309	51564346	20:51562309-51564346	ENSG00000101096
chr20	51565462	51566083	20:51565462-51566083	ENSG00000101096
chr20	51569922	51570365	20:51569922-51570365	-
chr20	51570423	51570621	20:51570423-51570621	-
chr20	51570744	51571270	20:51570744-51571270	-
chr20	51571453	51571592	20:51571453-51571592	-
chr20	51576050	51576150	20:51576050-51576150	-
chr20	51584297	51584403	20:51584297-51584403	-
chr20	51592232	51592341	20:51592232-51592341	-
chr20	51593533	51593789	20:51593533-51593789	-
chr20	51594429	51595305	20:51594429-51595305	-
chr20	51595607	51595745	20:51595607-51595745	-
chr20	51595793	51595893	20:51595793-51595893	-
chr20	51597597	51597712	20:51597597-51597712	-
chr20	51605791	51605891	20:51605791-51605891	-
chr20	51624288	51624388	20:51624288-51624388	-
chr20	51624509	51624609	20:51624509-51624609	-
chr20	51626232	51627091	20:51626232-51627091	-
chr20	51628218	51628361	20:51628218-51628361	-
chr20	51630041	51630201	20:51630041-51630201	-
chr20	51631203	51631303	20:51631203-51631303	-
chr20	51631420	51631970	20:51631420-51631970	ENSG00000215444
chr20	51632083	51632230	20:51632083-51632230	-
chr20	51635359	51635545	20:51635359-51635545	-
chr20	51636475	51636701	20:51636475-51636701	-
chr20	51639343	51639474	20:51639343-51639474	-
chr20	51639583	51639683	20:51639583-51639683	-
chr20	51643464	51643744	20:51643464-51643744	ENSG00000215444
chr20	51643913	51644013	20:51643913-51644013	-
chr20	51667456	51667556	20:51667456-51667556	-
chr20	51670418	51670552	20:51670418-51670552	ENSG00000215444
chr20	51687650	51687750	20:51687650-51687750	ENSG00000215444
chr20	51690477	51690620	20:51690477-51690620	ENSG00000215444
chr20	51750220	51750320	20:51750220-51750320	ENSG00000054793,ENSG00000215444
chr20	51768015	51768198	20:51768015-51768198	ENSG00000054793,ENSG00000215444
chr20	51785583	51785772	20:51785583-51785772	ENSG00000101115
chr20	51800330	51800430	20:51800330-51800430	ENSG00000101115
chr20	51884689	51884789	20:51884689-51884789	ENSG00000227964,ENSG00000252467,ENSG00000252654
chr20	51909064	51909245	20:51909064-51909245	ENSG00000227964,ENSG00000252467,ENSG00000252654
chr20	51939982	51940110	20:51939982-51940110	ENSG00000227964
chr20	51978259	51978359	20:51978259-51978359	-
chr20	52004842	52004957	20:52004842-52004957	ENSG00000227964
chr20	52049568	52049668	20:52049568-52049668	-
chr20	52065329	52065429	20:52065329-52065429	ENSG00000287511,ENSG00000233347
chr20	52074862	52074962	20:52074862-52074962	ENSG00000287511,ENSG00000233347
chr20	52096915	52097051	20:52096915-52097051	ENSG00000020256,ENSG00000233347
chr20	52129867	52129996	20:52129867-52129996	ENSG00000233347
chr20	52189897	52190010	20:52189897-52190010	ENSG00000020256,ENSG00000234948
chr20	52190071	52190212	20:52190071-52190212	ENSG00000020256,ENSG00000234948
chr20	52191213	52192399	20:52191213-52192399	ENSG00000020256,ENSG00000234948
chr20	52326132	52326276	20:52326132-52326276	-
chr20	52335957	52336057	20:52335957-52336057	ENSG00000234948
chr20	52379854	52379990	20:52379854-52379990	-
chr20	52396473	52396573	20:52396473-52396573	-
chr20	52402408	52402538	20:52402408-52402538	-
chr20	52458095	52458210	20:52458095-52458210	ENSG00000225785,ENSG00000232465
chr20	52479156	52479295	20:52479156-52479295	ENSG00000275958,ENSG00000232465
chr20	52480948	52481103	20:52480948-52481103	ENSG00000275958,ENSG00000232465
chr20	52516348	52516448	20:52516348-52516448	ENSG00000232465,ENSG00000234821
chr20	52585732	52585842	20:52585732-52585842	ENSG00000232294
chr20	52737103	52738156	20:52737103-52738156	ENSG00000232294
chr20	52748859	52749217	20:52748859-52749217	ENSG00000232294,ENSG00000232286,ENSG00000230636
chr20	52839268	52839408	20:52839268-52839408	ENSG00000286250,ENSG00000232286,ENSG00000230636
chr20	52959143	52959252	20:52959143-52959252	ENSG00000232286,ENSG00000230636
chr20	52973077	52973177	20:52973077-52973177	ENSG00000232286,ENSG00000230636,ENSG00000182463
chr20	52988138	52988238	20:52988138-52988238	ENSG00000232286,ENSG00000230636
chr20	52993448	52993588	20:52993448-52993588	ENSG00000232294,ENSG00000232286,ENSG00000230636,ENSG00000286865
chr20	52993882	52993982	20:52993882-52993982	ENSG00000230636
chr20	53027676	53027818	20:53027676-53027818	ENSG00000230636
chr20	53032773	53032896	20:53032773-53032896	ENSG00000232286,ENSG00000230636,ENSG00000286865
chr20	53087129	53087278	20:53087129-53087278	ENSG00000230636,ENSG00000199218,ENSG00000286865
chr20	53087531	53087631	20:53087531-53087631	ENSG00000199218,ENSG00000286865
chr20	53124262	53124474	20:53124262-53124474	ENSG00000199218,ENSG00000286865
chr20	53172104	53172204	20:53172104-53172204	ENSG00000286865,ENSG00000223492
chr20	53174497	53174597	20:53174497-53174597	ENSG00000286865,ENSG00000223492
chr20	53205191	53205299	20:53205191-53205299	ENSG00000286865,ENSG00000227705
chr20	53255703	53255860	20:53255703-53255860	ENSG00000182463
chr20	53257096	53257196	20:53257096-53257196	ENSG00000182463
chr20	53300428	53305133	20:53300428-53305133	-
chr20	53319899	53323681	20:53319899-53323681	ENSG00000271774
chr20	53352576	53352751	20:53352576-53352751	ENSG00000271774,ENSG00000259723
chr20	53355357	53355624	20:53355357-53355624	ENSG00000271774
chr20	53382555	53382655	20:53382555-53382655	ENSG00000271774,ENSG00000224530,ENSG00000259723
chr20	53408806	53408906	20:53408806-53408906	ENSG00000271774,ENSG00000231703,ENSG00000224530,ENSG00000259723
chr20	53438504	53438623	20:53438504-53438623	ENSG00000271774,ENSG00000224530,ENSG00000259723
chr20	53547865	53548029	20:53547865-53548029	ENSG00000271774,ENSG00000259723,ENSG00000206959,ENSG00000197670
chr20	53571365	53571520	20:53571365-53571520	-
chr20	53572306	53572457	20:53572306-53572457	-
chr20	53578873	53579083	20:53578873-53579083	ENSG00000171940,ENSG00000241721,ENSG00000236352
chr20	53581973	53582213	20:53581973-53582213	ENSG00000171940
chr20	53582898	53583002	20:53582898-53583002	ENSG00000171940
chr20	53583052	53583297	20:53583052-53583297	ENSG00000171940
chr20	53584307	53584491	20:53584307-53584491	ENSG00000171940
chr20	53592633	53592910	20:53592633-53592910	ENSG00000171940,ENSG00000235415
chr20	53593010	53593132	20:53593010-53593132	ENSG00000171940,ENSG00000235415
chr20	53593225	53593325	20:53593225-53593325	ENSG00000171940,ENSG00000235415
chr20	53593442	53593587	20:53593442-53593587	ENSG00000171940,ENSG00000235415
chr20	53593809	53594825	20:53593809-53594825	ENSG00000171940,ENSG00000235415
chr20	53595176	53595402	20:53595176-53595402	ENSG00000171940,ENSG00000235415
chr20	53596455	53596804	20:53596455-53596804	ENSG00000171940,ENSG00000235415
chr20	53611466	53611822	20:53611466-53611822	ENSG00000171940,ENSG00000235415
chr20	53623487	53623631	20:53623487-53623631	ENSG00000235415
chr20	53657836	53657968	20:53657836-53657968	ENSG00000238468
chr20	53672464	53672564	20:53672464-53672564	ENSG00000238468
chr20	53677591	53677691	20:53677591-53677691	ENSG00000238468
chr20	53681711	53681811	20:53681711-53681811	ENSG00000238468
chr20	53685633	53685733	20:53685633-53685733	ENSG00000238468
chr20	53738550	53738788	20:53738550-53738788	ENSG00000287886
chr20	53740141	53740272	20:53740141-53740272	ENSG00000287886
chr20	53761788	53761971	20:53761788-53761971	-
chr20	53773836	53773936	20:53773836-53773936	-
chr20	53824012	53824112	20:53824012-53824112	ENSG00000225563
chr20	53824495	53824595	20:53824495-53824595	ENSG00000225563
chr20	53824659	53824797	20:53824659-53824797	ENSG00000225563
chr20	53828054	53828288	20:53828054-53828288	ENSG00000225563
chr20	53828848	53829007	20:53828848-53829007	ENSG00000225563
chr20	53829488	53829653	20:53829488-53829653	ENSG00000225563
chr20	53830106	53830285	20:53830106-53830285	ENSG00000225563
chr20	53865971	53866071	20:53865971-53866071	ENSG00000241721
chr20	53866971	53867071	20:53866971-53867071	ENSG00000241721
chr20	53867228	53867328	20:53867228-53867328	ENSG00000241721
chr20	53867705	53867882	20:53867705-53867882	ENSG00000241721
chr20	53868001	53868141	20:53868001-53868141	ENSG00000241721
chr20	53869866	53870050	20:53869866-53870050	ENSG00000241721
chr20	53896182	53896286	20:53896182-53896286	ENSG00000241721
chr20	53915444	53915548	20:53915444-53915548	ENSG00000241721
chr20	53915579	53915780	20:53915579-53915780	-
chr20	53915851	53916092	20:53915851-53916092	ENSG00000271774,ENSG00000171940,ENSG00000241721,ENSG00000236352
chr20	53916182	53916282	20:53916182-53916282	-
chr20	53916354	53916473	20:53916354-53916473	-
chr20	53916750	53916864	20:53916750-53916864	ENSG00000241721
chr20	53917230	53917444	20:53917230-53917444	-
chr20	53917515	53917774	20:53917515-53917774	-
chr20	53917806	53918006	20:53917806-53918006	-
chr20	53918750	53918850	20:53918750-53918850	-
chr20	53923704	53923819	20:53923704-53923819	-
chr20	53934485	53934611	20:53934485-53934611	-
chr20	53935306	53935406	20:53935306-53935406	ENSG00000236352
chr20	53937586	53937686	20:53937586-53937686	ENSG00000236352
chr20	53938089	53938275	20:53938089-53938275	ENSG00000236352
chr20	53939445	53939545	20:53939445-53939545	ENSG00000236352
chr20	53939601	53939720	20:53939601-53939720	ENSG00000236352
chr20	53939832	53940219	20:53939832-53940219	ENSG00000236352
chr20	53940304	53940404	20:53940304-53940404	ENSG00000236352
chr20	53941119	53941515	20:53941119-53941515	ENSG00000236352
chr20	53942004	53942112	20:53942004-53942112	ENSG00000236352
chr20	53960830	53960971	20:53960830-53960971	-
chr20	53998160	53998326	20:53998160-53998326	ENSG00000064787
chr20	54057781	54057910	20:54057781-54057910	-
chr20	54061237	54061626	20:54061237-54061626	ENSG00000064787,ENSG00000265595
chr20	54061672	54061882	20:54061672-54061882	ENSG00000064787,ENSG00000265595
chr20	54062272	54062372	20:54062272-54062372	ENSG00000265595
chr20	54062805	54063111	20:54062805-54063111	ENSG00000259723,ENSG00000064787,ENSG00000265595
chr20	54066120	54066220	20:54066120-54066220	ENSG00000064787,ENSG00000265595
chr20	54066267	54066444	20:54066267-54066444	ENSG00000064787,ENSG00000265595
chr20	54086901	54087086	20:54086901-54087086	ENSG00000286587
chr20	54093172	54093272	20:54093172-54093272	ENSG00000286587
chr20	54093541	54093880	20:54093541-54093880	ENSG00000286587
chr20	54094606	54094706	20:54094606-54094706	ENSG00000286587
chr20	54094933	54095033	20:54094933-54095033	ENSG00000286587
chr20	54128698	54128798	20:54128698-54128798	ENSG00000286587
chr20	54132711	54132845	20:54132711-54132845	ENSG00000019186,ENSG00000286587
chr20	54132909	54133014	20:54132909-54133014	ENSG00000019186,ENSG00000286587
chr20	54133485	54133585	20:54133485-54133585	ENSG00000019186,ENSG00000286587
chr20	54162011	54162179	20:54162011-54162179	ENSG00000019186,ENSG00000286587
chr20	54164642	54164742	20:54164642-54164742	ENSG00000019186,ENSG00000286587
chr20	54207746	54208424	20:54207746-54208424	ENSG00000286587,ENSG00000101132
chr20	54208543	54208676	20:54208543-54208676	ENSG00000101132
chr20	54220171	54220361	20:54220171-54220361	ENSG00000286229
chr20	54232727	54232827	20:54232727-54232827	ENSG00000286229
chr20	54263361	54263469	20:54263361-54263469	-
chr20	54266041	54266141	20:54266041-54266141	-
chr20	54267498	54267837	20:54267498-54267837	ENSG00000286587,ENSG00000286229,ENSG00000252089
chr20	54428113	54428213	20:54428113-54428213	-
chr20	54428692	54428808	20:54428692-54428808	-
chr20	54457200	54457300	20:54457200-54457300	ENSG00000101134
chr20	54463800	54463900	20:54463800-54463900	ENSG00000101134
chr20	54475559	54475659	20:54475559-54475659	ENSG00000101134
chr20	54582468	54582616	20:54582468-54582616	-
chr20	54606528	54606718	20:54606528-54606718	-
chr20	54611837	54611968	20:54611837-54611968	-
chr20	54624761	54625019	20:54624761-54625019	-
chr20	54627645	54627745	20:54627645-54627745	-
chr20	54646702	54646872	20:54646702-54646872	-
chr20	54655020	54655120	20:54655020-54655120	-
chr20	54657430	54657650	20:54657430-54657650	-
chr20	54664403	54664503	20:54664403-54664503	-
chr20	54722899	54722999	20:54722899-54722999	ENSG00000252089
chr20	54829365	54829465	20:54829365-54829465	ENSG00000252089,ENSG00000185834
chr20	54910591	54910699	20:54910591-54910699	ENSG00000252089,ENSG00000185834
chr20	54942370	54942480	20:54942370-54942480	ENSG00000252089,ENSG00000185834
chr20	54965564	54965766	20:54965564-54965766	ENSG00000252089,ENSG00000185834
chr20	55142741	55142841	20:55142741-55142841	ENSG00000185834
chr20	55153254	55153354	20:55153254-55153354	ENSG00000185834
chr20	55153693	55164440	20:55153693-55164440	ENSG00000185834
chr20	55253872	55254087	20:55253872-55254087	ENSG00000185834
chr20	55327089	55327189	20:55327089-55327189	ENSG00000185834
chr20	55336038	55336138	20:55336038-55336138	ENSG00000185834
chr20	55411675	55411775	20:55411675-55411775	ENSG00000235166
chr20	55415321	55415518	20:55415321-55415518	ENSG00000235166,ENSG00000224008
chr20	55434760	55434860	20:55434760-55434860	ENSG00000235166,ENSG00000224008
chr20	55439123	55439223	20:55439123-55439223	ENSG00000235166,ENSG00000224008,ENSG00000275923
chr20	55439264	55439364	20:55439264-55439364	ENSG00000235166,ENSG00000224008,ENSG00000275923
chr20	55583837	55583943	20:55583837-55583943	ENSG00000275923,ENSG00000287478
chr20	55628355	55628455	20:55628355-55628455	ENSG00000275923,ENSG00000287478
chr20	55648716	55649123	20:55648716-55649123	ENSG00000185834,ENSG00000275923,ENSG00000287478
chr20	55649257	55649559	20:55649257-55649559	ENSG00000252089,ENSG00000185834,ENSG00000275923,ENSG00000287478
chr20	55653349	55653449	20:55653349-55653449	ENSG00000275923,ENSG00000287478
chr20	55654114	55654226	20:55654114-55654226	ENSG00000275923,ENSG00000287478
chr20	55668062	55668175	20:55668062-55668175	ENSG00000275923,ENSG00000287478
chr20	55668697	55668988	20:55668697-55668988	ENSG00000275923,ENSG00000287478
chr20	55669942	55670042	20:55669942-55670042	ENSG00000275923,ENSG00000287478
chr20	55674345	55674447	20:55674345-55674447	ENSG00000275923,ENSG00000287478
chr20	55783027	55783127	20:55783027-55783127	ENSG00000287478,ENSG00000286006
chr20	55843588	55843695	20:55843588-55843695	ENSG00000287478
chr20	55976894	55977029	20:55976894-55977029	-
chr20	56005951	56006051	20:56005951-56006051	ENSG00000054803
chr20	56038733	56038850	20:56038733-56038850	-
chr20	56111973	56112420	20:56111973-56112420	ENSG00000252089,ENSG00000287478,ENSG00000230843,ENSG00000235594,ENSG00000124089
chr20	56124693	56124793	20:56124693-56124793	-
chr20	56164252	56164377	20:56164252-56164377	ENSG00000235594,ENSG00000124089
chr20	56189267	56189367	20:56189267-56189367	ENSG00000230843,ENSG00000235594,ENSG00000124089
chr20	56210047	56210154	20:56210047-56210154	ENSG00000222118,ENSG00000230843,ENSG00000235594,ENSG00000124089
chr20	56225593	56225721	20:56225593-56225721	ENSG00000230843,ENSG00000235594,ENSG00000124089
chr20	56358603	56360236	20:56358603-56360236	ENSG00000101138,ENSG00000087586,ENSG00000124098,ENSG00000230843,ENSG00000235594,ENSG00000124089
chr20	56362658	56363139	20:56362658-56363139	ENSG00000124098
chr20	56363969	56364109	20:56363969-56364109	ENSG00000124098
chr20	56368714	56369041	20:56368714-56369041	ENSG00000124098,ENSG00000230843
chr20	56371685	56374308	20:56371685-56374308	ENSG00000230843
chr20	56384598	56385175	20:56384598-56385175	ENSG00000101138,ENSG00000087586
chr20	56391697	56391797	20:56391697-56391797	ENSG00000101138,ENSG00000087586
chr20	56392070	56392912	20:56392070-56392912	ENSG00000087589,ENSG00000101138,ENSG00000087586
chr20	56393001	56393154	20:56393001-56393154	ENSG00000101138,ENSG00000087586
chr20	56404794	56404985	20:56404794-56404985	ENSG00000087589,ENSG00000101138,ENSG00000087586
chr20	56412377	56412484	20:56412377-56412484	ENSG00000087589
chr20	56417219	56417319	20:56417219-56417319	ENSG00000087589
chr20	56449486	56449586	20:56449486-56449586	ENSG00000228601
chr20	56466225	56467392	20:56466225-56467392	ENSG00000022277,ENSG00000228601
chr20	56468277	56468656	20:56468277-56468656	ENSG00000022277,ENSG00000228601,ENSG00000087589,ENSG00000101138,ENSG00000087586
chr20	56468727	56468920	20:56468727-56468920	ENSG00000022277,ENSG00000228601
chr20	56478219	56478372	20:56478219-56478372	ENSG00000124091,ENSG00000022277,ENSG00000228601
chr20	56487691	56487791	20:56487691-56487791	ENSG00000124091,ENSG00000228601
chr20	56500402	56500511	20:56500402-56500511	ENSG00000280387,ENSG00000124103,ENSG00000124091
chr20	56512092	56512203	20:56512092-56512203	ENSG00000280387,ENSG00000124103,ENSG00000124091,ENSG00000022277
chr20	56515994	56516094	20:56515994-56516094	ENSG00000280387,ENSG00000124103,ENSG00000124091,ENSG00000022277
chr20	56529979	56530079	20:56529979-56530079	ENSG00000287079,ENSG00000213714,ENSG00000280387,ENSG00000124103,ENSG00000124091
chr20	56594739	56594839	20:56594739-56594839	ENSG00000214541,ENSG00000225657,ENSG00000287079
chr20	56619254	56619354	20:56619254-56619354	ENSG00000252091,ENSG00000214541,ENSG00000225657,ENSG00000287079
chr20	56628425	56628716	20:56628425-56628716	ENSG00000252091,ENSG00000087510,ENSG00000214541
chr20	56628832	56629287	20:56628832-56629287	ENSG00000241821,ENSG00000252091,ENSG00000087510,ENSG00000214541,ENSG00000287079
chr20	56629479	56629689	20:56629479-56629689	ENSG00000252091,ENSG00000087510,ENSG00000214541
chr20	56630182	56630454	20:56630182-56630454	ENSG00000241821,ENSG00000252091,ENSG00000087510,ENSG00000214541,ENSG00000287079
chr20	56630563	56630787	20:56630563-56630787	ENSG00000241821,ENSG00000252091,ENSG00000087510,ENSG00000214541,ENSG00000287079
chr20	56632014	56632132	20:56632014-56632132	ENSG00000241821,ENSG00000252091,ENSG00000087510,ENSG00000214541,ENSG00000287079
chr20	56703482	56703632	20:56703482-56703632	ENSG00000231604,ENSG00000237000,ENSG00000241821,ENSG00000252091
chr20	56719026	56719126	20:56719026-56719126	ENSG00000231604,ENSG00000237000,ENSG00000241821,ENSG00000252091
chr20	56721779	56722060	20:56721779-56722060	ENSG00000231604,ENSG00000237000,ENSG00000241821,ENSG00000252091
chr20	56781878	56782011	20:56781878-56782011	ENSG00000207158
chr20	56852935	56853035	20:56852935-56853035	-
chr20	56853127	56853271	20:56853127-56853271	-
chr20	56859822	56859961	20:56859822-56859961	-
chr20	56864985	56865280	20:56864985-56865280	-
chr20	56920970	56921070	20:56920970-56921070	-
chr20	56921511	56921611	20:56921511-56921611	-
chr20	56924857	56925021	20:56924857-56925021	-
chr20	56925067	56925203	20:56925067-56925203	-
chr20	56925235	56925572	20:56925235-56925572	-
chr20	56925640	56925756	20:56925640-56925756	-
chr20	56934880	56935014	20:56934880-56935014	-
chr20	56935093	56935504	20:56935093-56935504	-
chr20	56974464	56974575	20:56974464-56974575	ENSG00000287079
chr20	57032162	57032324	20:57032162-57032324	-
chr20	57038781	57038895	20:57038781-57038895	-
chr20	57039439	57039596	20:57039439-57039596	-
chr20	57041001	57041289	20:57041001-57041289	-
chr20	57043754	57043961	20:57043754-57043961	-
chr20	57044024	57044304	20:57044024-57044304	ENSG00000287079
chr20	57044345	57044545	20:57044345-57044545	-
chr20	57047279	57047733	20:57047279-57047733	ENSG00000287079
chr20	57047997	57048639	20:57047997-57048639	ENSG00000287079
chr20	57053185	57053309	20:57053185-57053309	-
chr20	57053937	57054256	20:57053937-57054256	-
chr20	57054318	57055038	20:57054318-57055038	ENSG00000252064,ENSG00000288086,ENSG00000287079
chr20	57088717	57088817	20:57088717-57088817	-
chr20	57108884	57109302	20:57108884-57109302	ENSG00000288086,ENSG00000203266,ENSG00000231078
chr20	57109359	57109538	20:57109359-57109538	ENSG00000288086,ENSG00000203266,ENSG00000231078
chr20	57144464	57144616	20:57144464-57144616	ENSG00000288086
chr20	57150752	57150861	20:57150752-57150861	ENSG00000252064,ENSG00000280220,ENSG00000288086
chr20	57164719	57164819	20:57164719-57164819	ENSG00000101144,ENSG00000280220
chr20	57168226	57168356	20:57168226-57168356	ENSG00000101144,ENSG00000280220
chr20	57212593	57212753	20:57212593-57212753	ENSG00000235032,ENSG00000101144
chr20	57251311	57251411	20:57251311-57251411	ENSG00000226308,ENSG00000101144
chr20	57271339	57271439	20:57271339-57271439	ENSG00000252064,ENSG00000226308,ENSG00000101144
chr20	57283116	57283258	20:57283116-57283258	ENSG00000252064,ENSG00000226308,ENSG00000101144
chr20	57329938	57330038	20:57329938-57330038	ENSG00000054796,ENSG00000231005,ENSG00000266666,ENSG00000252064
chr20	57350345	57350497	20:57350345-57350497	ENSG00000256222,ENSG00000228995,ENSG00000101146
chr20	57351045	57351419	20:57351045-57351419	ENSG00000256222,ENSG00000228995,ENSG00000101146
chr20	57351596	57351836	20:57351596-57351836	ENSG00000256222,ENSG00000228995,ENSG00000101146
chr20	57356464	57356607	20:57356464-57356607	ENSG00000256222,ENSG00000228995,ENSG00000101146
chr20	57364306	57364406	20:57364306-57364406	ENSG00000256222,ENSG00000228995,ENSG00000101146
chr20	57366525	57366698	20:57366525-57366698	ENSG00000256222,ENSG00000228995,ENSG00000101146
chr20	57372746	57372892	20:57372746-57372892	ENSG00000101146
chr20	57381693	57381838	20:57381693-57381838	ENSG00000124097
chr20	57381888	57382037	20:57381888-57382037	ENSG00000124097
chr20	57388910	57389040	20:57388910-57389040	ENSG00000124097,ENSG00000132819,ENSG00000218018
chr20	57389136	57389716	20:57389136-57389716	ENSG00000124097,ENSG00000132819,ENSG00000218018
chr20	57390264	57390474	20:57390264-57390474	ENSG00000132819,ENSG00000218018
chr20	57390601	57390748	20:57390601-57390748	ENSG00000132819,ENSG00000218018
chr20	57390810	57390984	20:57390810-57390984	ENSG00000132819,ENSG00000218018
chr20	57391092	57391586	20:57391092-57391586	ENSG00000124097,ENSG00000132819,ENSG00000218018
chr20	57391842	57391942	20:57391842-57391942	ENSG00000132819,ENSG00000218018
chr20	57392520	57392620	20:57392520-57392620	ENSG00000132819,ENSG00000218018
chr20	57393080	57393205	20:57393080-57393205	ENSG00000132819,ENSG00000218018
chr20	57393816	57393938	20:57393816-57393938	ENSG00000132819,ENSG00000218018
chr20	57394347	57394447	20:57394347-57394447	ENSG00000132819,ENSG00000218018
chr20	57395526	57396275	20:57395526-57396275	ENSG00000132819,ENSG00000218018
chr20	57396308	57396408	20:57396308-57396408	ENSG00000132819,ENSG00000218018
chr20	57396983	57397083	20:57396983-57397083	ENSG00000132819,ENSG00000218018
chr20	57397423	57397545	20:57397423-57397545	ENSG00000132819,ENSG00000218018
chr20	57398418	57398518	20:57398418-57398518	ENSG00000132819,ENSG00000218018
chr20	57398809	57398909	20:57398809-57398909	ENSG00000132819,ENSG00000218018
chr20	57399797	57399897	20:57399797-57399897	ENSG00000132819,ENSG00000218018
chr20	57407535	57407680	20:57407535-57407680	-
chr20	57410088	57410188	20:57410088-57410188	-
chr20	57417252	57417352	20:57417252-57417352	-
chr20	57424971	57425071	20:57424971-57425071	-
chr20	57428722	57429651	20:57428722-57429651	-
chr20	57440786	57440949	20:57440786-57440949	ENSG00000286052
chr20	57441074	57441481	20:57441074-57441481	ENSG00000124097,ENSG00000286052
chr20	57444686	57444786	20:57444686-57444786	ENSG00000286052
chr20	57444987	57445087	20:57444987-57445087	ENSG00000286052
chr20	57452242	57452361	20:57452242-57452361	ENSG00000124097,ENSG00000286052
chr20	57454992	57455092	20:57454992-57455092	-
chr20	57457267	57457367	20:57457267-57457367	-
chr20	57458013	57458113	20:57458013-57458113	ENSG00000124097
chr20	57458880	57458984	20:57458880-57458984	ENSG00000124097
chr20	57459904	57460004	20:57459904-57460004	-
chr20	57460189	57460330	20:57460189-57460330	ENSG00000124097
chr20	57464874	57464974	20:57464874-57464974	ENSG00000124097
chr20	57469548	57469648	20:57469548-57469648	ENSG00000124097
chr20	57476904	57477004	20:57476904-57477004	ENSG00000124097
chr20	57498959	57499059	20:57498959-57499059	ENSG00000124097
chr20	57514474	57514638	20:57514474-57514638	ENSG00000124092
chr20	57542296	57542396	20:57542296-57542396	ENSG00000124253,ENSG00000124092
chr20	57570288	57570388	20:57570288-57570388	ENSG00000124253,ENSG00000124092
chr20	57579473	57579582	20:57579473-57579582	ENSG00000124253,ENSG00000124092
chr20	57582993	57583218	20:57582993-57583218	ENSG00000124253,ENSG00000124092
chr20	57584270	57584429	20:57584270-57584429	ENSG00000124253,ENSG00000124092
chr20	57596643	57596793	20:57596643-57596793	ENSG00000227297,ENSG00000124092
chr20	57597096	57597203	20:57597096-57597203	ENSG00000227297,ENSG00000124092
chr20	57599158	57599258	20:57599158-57599258	ENSG00000227297
chr20	57612101	57612250	20:57612101-57612250	ENSG00000124256,ENSG00000227297
chr20	57613081	57613190	20:57613081-57613190	ENSG00000124256,ENSG00000227297
chr20	57624981	57625087	20:57624981-57625087	ENSG00000124256
chr20	57627600	57627700	20:57627600-57627700	ENSG00000124256
chr20	57628174	57628481	20:57628174-57628481	ENSG00000124256
chr20	57648194	57648294	20:57648194-57648294	-
chr20	57648493	57648810	20:57648493-57648810	-
chr20	57649582	57649734	20:57649582-57649734	-
chr20	57652116	57652244	20:57652116-57652244	-
chr20	57652874	57652974	20:57652874-57652974	-
chr20	57653700	57654518	20:57653700-57654518	-
chr20	57654683	57654783	20:57654683-57654783	-
chr20	57654872	57655022	20:57654872-57655022	-
chr20	57655867	57655967	20:57655867-57655967	-
chr20	57656828	57656928	20:57656828-57656928	-
chr20	57659032	57659227	20:57659032-57659227	-
chr20	57660864	57660990	20:57660864-57660990	-
chr20	57661544	57661680	20:57661544-57661680	-
chr20	57662353	57662453	20:57662353-57662453	-
chr20	57662517	57663011	20:57662517-57663011	-
chr20	57663825	57663977	20:57663825-57663977	-
chr20	57664285	57664385	20:57664285-57664385	-
chr20	57664968	57665068	20:57664968-57665068	-
chr20	57667170	57667270	20:57667170-57667270	-
chr20	57668177	57668318	20:57668177-57668318	-
chr20	57668475	57668586	20:57668475-57668586	-
chr20	57668973	57669170	20:57668973-57669170	-
chr20	57671145	57671245	20:57671145-57671245	-
chr20	57671790	57671890	20:57671790-57671890	-
chr20	57672435	57673566	20:57672435-57673566	-
chr20	57675139	57675267	20:57675139-57675267	-
chr20	57676066	57676202	20:57676066-57676202	-
chr20	57677260	57677446	20:57677260-57677446	-
chr20	57678267	57678557	20:57678267-57678557	-
chr20	57680575	57680742	20:57680575-57680742	-
chr20	57685198	57685395	20:57685198-57685395	-
chr20	57686393	57686593	20:57686393-57686593	-
chr20	57689014	57689178	20:57689014-57689178	-
chr20	57689336	57689454	20:57689336-57689454	-
chr20	57689946	57690206	20:57689946-57690206	-
chr20	57692045	57692194	20:57692045-57692194	-
chr20	57692237	57692356	20:57692237-57692356	-
chr20	57692397	57692550	20:57692397-57692550	-
chr20	57695185	57695431	20:57695185-57695431	-
chr20	57696100	57696392	20:57696100-57696392	-
chr20	57697347	57697447	20:57697347-57697447	-
chr20	57697556	57697656	20:57697556-57697656	-
chr20	57699218	57699335	20:57699218-57699335	-
chr20	57701752	57701868	20:57701752-57701868	-
chr20	57702104	57702256	20:57702104-57702256	-
chr20	57705150	57705365	20:57705150-57705365	ENSG00000124225
chr20	57706297	57706467	20:57706297-57706467	-
chr20	57706579	57706679	20:57706579-57706679	-
chr20	57707425	57707604	20:57707425-57707604	-
chr20	57708557	57708823	20:57708557-57708823	ENSG00000124225
chr20	57708977	57709480	20:57708977-57709480	ENSG00000278709,ENSG00000124225
chr20	57709639	57709753	20:57709639-57709753	-
chr20	57709879	57710371	20:57709879-57710371	ENSG00000278709,ENSG00000124225
chr20	57710424	57710851	20:57710424-57710851	ENSG00000278709,ENSG00000124225
chr20	57710928	57711122	20:57710928-57711122	ENSG00000278709,ENSG00000124225
chr20	57711268	57711741	20:57711268-57711741	ENSG00000278709,ENSG00000124225
chr20	57712303	57712403	20:57712303-57712403	ENSG00000278709,ENSG00000124225
chr20	57712688	57712944	20:57712688-57712944	ENSG00000278709,ENSG00000124225
chr20	57712981	57713286	20:57712981-57713286	ENSG00000278709,ENSG00000124225
chr20	57713636	57713831	20:57713636-57713831	ENSG00000278709,ENSG00000124225
chr20	57713885	57713985	20:57713885-57713985	ENSG00000278709
chr20	57714018	57714168	20:57714018-57714168	ENSG00000278709,ENSG00000124225
chr20	57714351	57714460	20:57714351-57714460	ENSG00000278709,ENSG00000124225
chr20	57714505	57714652	20:57714505-57714652	ENSG00000278709,ENSG00000124225
chr20	57714856	57714956	20:57714856-57714956	ENSG00000278709,ENSG00000124225
chr20	57715099	57715199	20:57715099-57715199	ENSG00000278709
chr20	57716321	57716535	20:57716321-57716535	ENSG00000278709,ENSG00000124225
chr20	57718478	57719036	20:57718478-57719036	ENSG00000278709,ENSG00000124225
chr20	57719290	57719390	20:57719290-57719390	ENSG00000278709,ENSG00000124225
chr20	57720053	57720153	20:57720053-57720153	-
chr20	57723565	57723665	20:57723565-57723665	-
chr20	57739778	57739878	20:57739778-57739878	-
chr20	57747040	57747140	20:57747040-57747140	-
chr20	57747344	57748840	20:57747344-57748840	-
chr20	57748946	57749230	20:57748946-57749230	-
chr20	57771780	57771880	20:57771780-57771880	-
chr20	57772433	57772819	20:57772433-57772819	-
chr20	57785811	57785916	20:57785811-57785916	-
chr20	57786472	57786978	20:57786472-57786978	-
chr20	57787094	57787268	20:57787094-57787268	-
chr20	57787334	57787515	20:57787334-57787515	-
chr20	57787820	57787920	20:57787820-57787920	-
chr20	57791216	57791336	20:57791216-57791336	-
chr20	57798128	57798228	20:57798128-57798228	-
chr20	57834880	57835045	20:57834880-57835045	-
chr20	57838913	57839013	20:57838913-57839013	-
chr20	57871680	57871798	20:57871680-57871798	ENSG00000263453
chr20	57880521	57880712	20:57880521-57880712	ENSG00000263453
chr20	57915750	57915850	20:57915750-57915850	ENSG00000263453
chr20	57928359	57928459	20:57928359-57928459	ENSG00000263453
chr20	57930243	57930395	20:57930243-57930395	ENSG00000263453
chr20	57938313	57938428	20:57938313-57938428	ENSG00000263453
chr20	57941747	57941852	20:57941747-57941852	ENSG00000263453
chr20	57957275	57957750	20:57957275-57957750	ENSG00000203971
chr20	57960218	57960318	20:57960218-57960318	ENSG00000203971
chr20	57964691	57964795	20:57964691-57964795	ENSG00000203971
chr20	57972814	57972914	20:57972814-57972914	-
chr20	57984983	57985083	20:57984983-57985083	-
chr20	57990708	57990808	20:57990708-57990808	ENSG00000275852
chr20	57991240	57991381	20:57991240-57991381	ENSG00000275852
chr20	57991562	57991662	20:57991562-57991662	ENSG00000275852
chr20	57995750	57995861	20:57995750-57995861	ENSG00000275852
chr20	58006193	58006424	20:58006193-58006424	ENSG00000275852
chr20	58013687	58013787	20:58013687-58013787	ENSG00000275852
chr20	58014159	58014678	20:58014159-58014678	ENSG00000275852
chr20	58016911	58017011	20:58016911-58017011	-
chr20	58017130	58018218	20:58017130-58018218	ENSG00000275852,ENSG00000263453
chr20	58018296	58018502	20:58018296-58018502	ENSG00000275852
chr20	58018622	58018722	20:58018622-58018722	-
chr20	58018832	58018975	20:58018832-58018975	-
chr20	58019025	58019491	20:58019025-58019491	ENSG00000275852
chr20	58020214	58020314	20:58020214-58020314	-
chr20	58020775	58020917	20:58020775-58020917	-
chr20	58021557	58021805	20:58021557-58021805	-
chr20	58023456	58023556	20:58023456-58023556	-
chr20	58024003	58024166	20:58024003-58024166	-
chr20	58025756	58025856	20:58025756-58025856	-
chr20	58026582	58026708	20:58026582-58026708	-
chr20	58035827	58035983	20:58035827-58035983	-
chr20	58036967	58037067	20:58036967-58037067	-
chr20	58037610	58037774	20:58037610-58037774	-
chr20	58038095	58038288	20:58038095-58038288	-
chr20	58039256	58040574	20:58039256-58040574	ENSG00000263453
chr20	58042807	58042949	20:58042807-58042949	-
chr20	58043365	58043475	20:58043365-58043475	-
chr20	58044855	58045206	20:58044855-58045206	-
chr20	58054198	58054298	20:58054198-58054298	-
chr20	58054605	58055369	20:58054605-58055369	-
chr20	58065823	58065923	20:58065823-58065923	ENSG00000225708
chr20	58078562	58078662	20:58078562-58078662	ENSG00000225708
chr20	58078915	58079016	20:58078915-58079016	ENSG00000225708
chr20	58079125	58079225	20:58079125-58079225	ENSG00000225708
chr20	58079326	58079426	20:58079326-58079426	ENSG00000225708
chr20	58080177	58080295	20:58080177-58080295	-
chr20	58081095	58081223	20:58081095-58081223	-
chr20	58081815	58081975	20:58081815-58081975	-
chr20	58082036	58082184	20:58082036-58082184	-
chr20	58084701	58085652	20:58084701-58085652	ENSG00000124237,ENSG00000270411
chr20	58086833	58087139	20:58086833-58087139	-
chr20	58087381	58087481	20:58087381-58087481	-
chr20	58100359	58100519	20:58100359-58100519	ENSG00000270411
chr20	58102317	58102584	20:58102317-58102584	ENSG00000270411
chr20	58112440	58112565	20:58112440-58112565	-
chr20	58131282	58131399	20:58131282-58131399	ENSG00000124237
chr20	58131502	58131602	20:58131502-58131602	ENSG00000124237
chr20	58131687	58132112	20:58131687-58132112	ENSG00000124237
chr20	58173195	58173344	20:58173195-58173344	ENSG00000124237
chr20	58174285	58174501	20:58174285-58174501	ENSG00000124237
chr20	58174574	58174730	20:58174574-58174730	ENSG00000124237
chr20	58174943	58175401	20:58174943-58175401	-
chr20	58175674	58175874	20:58175674-58175874	-
chr20	58176441	58176579	20:58176441-58176579	-
chr20	58177209	58177309	20:58177209-58177309	-
chr20	58179531	58179707	20:58179531-58179707	-
chr20	58179744	58179912	20:58179744-58179912	ENSG00000124237
chr20	58197762	58197862	20:58197762-58197862	-
chr20	58209807	58210086	20:58209807-58210086	-
chr20	58213116	58213413	20:58213116-58213413	-
chr20	58216650	58216782	20:58216650-58216782	-
chr20	58223838	58223968	20:58223838-58223968	ENSG00000124227
chr20	58228600	58228824	20:58228600-58228824	ENSG00000124227
chr20	58234839	58234946	20:58234839-58234946	ENSG00000124224,ENSG00000124227
chr20	58235235	58236864	20:58235235-58236864	ENSG00000124224
chr20	58236932	58237341	20:58236932-58237341	ENSG00000268333,ENSG00000124224
chr20	58246759	58246934	20:58246759-58246934	ENSG00000124224
chr20	58261432	58266354	20:58261432-58266354	-
chr20	58272832	58272932	20:58272832-58272932	ENSG00000124224
chr20	58278260	58278409	20:58278260-58278409	ENSG00000124224
chr20	58290838	58290942	20:58290838-58290942	ENSG00000124209,ENSG00000124224
chr20	58308932	58310104	20:58308932-58310104	ENSG00000124209,ENSG00000124224
chr20	58333639	58333739	20:58333639-58333739	-
chr20	58351558	58351691	20:58351558-58351691	-
chr20	58358954	58359060	20:58358954-58359060	-
chr20	58361084	58361184	20:58361084-58361184	-
chr20	58374802	58374944	20:58374802-58374944	-
chr20	58377362	58377462	20:58377362-58377462	ENSG00000124164
chr20	58388884	58389804	20:58388884-58389804	ENSG00000124164,ENSG00000124209
chr20	58406239	58406339	20:58406239-58406339	-
chr20	58408755	58409271	20:58408755-58409271	ENSG00000124164
chr20	58419638	58419738	20:58419638-58419738	-
chr20	58420941	58421048	20:58420941-58421048	-
chr20	58424273	58424473	20:58424273-58424473	-
chr20	58425217	58425386	20:58425217-58425386	ENSG00000124164
chr20	58430996	58431358	20:58430996-58431358	ENSG00000124164
chr20	58447027	58447205	20:58447027-58447205	-
chr20	58447886	58448035	20:58447886-58448035	ENSG00000198768
chr20	58449231	58449331	20:58449231-58449331	-
chr20	58495643	58495743	20:58495643-58495743	ENSG00000231290,ENSG00000198768
chr20	58496548	58496648	20:58496548-58496648	ENSG00000231290,ENSG00000198768
chr20	58521145	58521245	20:58521145-58521245	ENSG00000231290,ENSG00000198768
chr20	58615611	58615749	20:58615611-58615749	ENSG00000268941,ENSG00000254620
chr20	58622075	58622175	20:58622075-58622175	ENSG00000268941,ENSG00000254620
chr20	58624002	58624102	20:58624002-58624102	ENSG00000268941,ENSG00000254620
chr20	58647842	58647982	20:58647842-58647982	ENSG00000254995,ENSG00000124222,ENSG00000268941
chr20	58650056	58650330	20:58650056-58650330	ENSG00000254995,ENSG00000124222
chr20	58650618	58651503	20:58650618-58651503	ENSG00000254995,ENSG00000124222,ENSG00000268941
chr20	58661502	58661602	20:58661502-58661602	ENSG00000254995,ENSG00000124222
chr20	58662284	58662384	20:58662284-58662384	ENSG00000254995,ENSG00000124222
chr20	58691892	58692062	20:58691892-58692062	ENSG00000215440,ENSG00000254995
chr20	58692483	58692978	20:58692483-58692978	ENSG00000268333,ENSG00000270279,ENSG00000215440,ENSG00000254995,ENSG00000124222
chr20	58693075	58693436	20:58693075-58693436	ENSG00000215440,ENSG00000254995
chr20	58693672	58693912	20:58693672-58693912	ENSG00000215440
chr20	58694164	58694306	20:58694164-58694306	ENSG00000215440
chr20	58714157	58714257	20:58714157-58714257	ENSG00000270279,ENSG00000254419,ENSG00000215440
chr20	58716006	58716128	20:58716006-58716128	ENSG00000270279,ENSG00000237121,ENSG00000254419,ENSG00000215440
chr20	58801291	58806974	20:58801291-58806974	ENSG00000268333,ENSG00000216031,ENSG00000284040,ENSG00000268649,ENSG00000270279,ENSG00000237121
chr20	58850738	58850838	20:58850738-58850838	ENSG00000275069,ENSG00000274491,ENSG00000276722,ENSG00000276859,ENSG00000087460,ENSG00000268333,ENSG00000235590
chr20	58850887	58850987	20:58850887-58850987	ENSG00000275069,ENSG00000274491,ENSG00000276722,ENSG00000276859,ENSG00000087460,ENSG00000268333,ENSG00000235590
chr20	58870494	58870594	20:58870494-58870594	ENSG00000270951
chr20	58872648	58872850	20:58872648-58872850	ENSG00000270951,ENSG00000225806
chr20	58878272	58878372	20:58878272-58878372	ENSG00000270951,ENSG00000225806
chr20	58888545	58889333	20:58888545-58889333	ENSG00000225806,ENSG00000087460
chr20	58889637	58889838	20:58889637-58889838	ENSG00000225806,ENSG00000087460
chr20	58889928	58890128	20:58889928-58890128	ENSG00000225806,ENSG00000087460
chr20	58890193	58891661	20:58890193-58891661	ENSG00000225806,ENSG00000087460
chr20	58892124	58892226	20:58892124-58892226	ENSG00000225806,ENSG00000087460
chr20	58892301	58892790	20:58892301-58892790	ENSG00000225806,ENSG00000087460
chr20	58893894	58894080	20:58893894-58894080	ENSG00000225806,ENSG00000087460
chr20	58895982	58896138	20:58895982-58896138	ENSG00000087460
chr20	58896366	58896466	20:58896366-58896466	ENSG00000087460
chr20	58896603	58896703	20:58896603-58896703	ENSG00000087460
chr20	58902951	58903051	20:58902951-58903051	ENSG00000087460
chr20	58905229	58905399	20:58905229-58905399	ENSG00000087460
chr20	58907854	58908091	20:58907854-58908091	ENSG00000087460
chr20	58941745	58941853	20:58941745-58941853	ENSG00000284985
chr20	58974089	58974189	20:58974089-58974189	-
chr20	58978522	58978622	20:58978522-58978622	ENSG00000101158,ENSG00000285091
chr20	58979809	58979946	20:58979809-58979946	ENSG00000101158,ENSG00000285091
chr20	58981000	58981593	20:58981000-58981593	ENSG00000101158,ENSG00000285091
chr20	58981981	58982115	20:58981981-58982115	ENSG00000101158,ENSG00000285091
chr20	58989935	58990035	20:58989935-58990035	ENSG00000101158,ENSG00000285091
chr20	58991221	58991370	20:58991221-58991370	ENSG00000101160,ENSG00000101158
chr20	58996983	58997084	20:58996983-58997084	ENSG00000101160,ENSG00000101158
chr20	58997743	58997843	20:58997743-58997843	ENSG00000101160,ENSG00000101158
chr20	58998765	58998865	20:58998765-58998865	ENSG00000101160,ENSG00000101158
chr20	58999341	58999441	20:58999341-58999441	ENSG00000101160,ENSG00000101158
chr20	59001269	59001443	20:59001269-59001443	ENSG00000101160
chr20	59005375	59005475	20:59005375-59005475	ENSG00000101162,ENSG00000101160
chr20	59006220	59006451	20:59006220-59006451	ENSG00000101162,ENSG00000101160
chr20	59006994	59007641	20:59006994-59007641	ENSG00000101162,ENSG00000101160
chr20	59007709	59007809	20:59007709-59007809	ENSG00000101162,ENSG00000101160
chr20	59024915	59025015	20:59024915-59025015	ENSG00000101162
chr20	59030317	59030417	20:59030317-59030417	ENSG00000124172,ENSG00000101162
chr20	59031969	59032963	20:59031969-59032963	ENSG00000101166,ENSG00000124172,ENSG00000101162,ENSG00000101160
chr20	59038148	59038248	20:59038148-59038248	ENSG00000101166,ENSG00000124172
chr20	59041716	59042402	20:59041716-59042402	ENSG00000101166,ENSG00000124172
chr20	59042689	59043371	20:59042689-59043371	ENSG00000101166,ENSG00000124172,ENSG00000101162,ENSG00000101160
chr20	59048197	59048360	20:59048197-59048360	ENSG00000101166
chr20	59117857	59118135	20:59117857-59118135	ENSG00000124203,ENSG00000232925
chr20	59121767	59124676	20:59121767-59124676	ENSG00000124203,ENSG00000232925
chr20	59125209	59125319	20:59125209-59125319	ENSG00000124203,ENSG00000232925
chr20	59127132	59127232	20:59127132-59127232	ENSG00000124203,ENSG00000232925
chr20	59134024	59134124	20:59134024-59134124	ENSG00000124203,ENSG00000232925
chr20	59153302	59153452	20:59153302-59153452	ENSG00000124203
chr20	59222329	59222467	20:59222329-59222467	-
chr20	59222606	59222786	20:59222606-59222786	-
chr20	59237440	59237600	20:59237440-59237600	ENSG00000124205
chr20	59247295	59247440	20:59247295-59247440	ENSG00000230352,ENSG00000124205
chr20	59248272	59248443	20:59248272-59248443	ENSG00000124205
chr20	59320027	59320127	20:59320027-59320127	ENSG00000230352,ENSG00000225129,ENSG00000124205
chr20	59331155	59331293	20:59331155-59331293	ENSG00000230352,ENSG00000225129,ENSG00000124205
chr20	59331353	59331453	20:59331353-59331453	ENSG00000230352,ENSG00000225129,ENSG00000124205
chr20	59381966	59383195	20:59381966-59383195	ENSG00000286309,ENSG00000230352,ENSG00000225129,ENSG00000124205
chr20	59385638	59385749	20:59385638-59385749	ENSG00000286309,ENSG00000230352,ENSG00000225129,ENSG00000124205
chr20	59403544	59403791	20:59403544-59403791	ENSG00000286309,ENSG00000230352,ENSG00000225129
chr20	59404961	59405080	20:59404961-59405080	ENSG00000286309,ENSG00000230352,ENSG00000225129
chr20	59423589	59423759	20:59423589-59423759	ENSG00000287752,ENSG00000230352
chr20	59455559	59455683	20:59455559-59455683	ENSG00000227282,ENSG00000287752,ENSG00000233686
chr20	59495932	59496107	20:59495932-59496107	ENSG00000227282,ENSG00000287752
chr20	59557434	59557534	20:59557434-59557534	ENSG00000227282
chr20	59580182	59580299	20:59580182-59580299	ENSG00000087495,ENSG00000227282
chr20	59611052	59611152	20:59611052-59611152	ENSG00000087495
chr20	59621064	59621164	20:59621064-59621164	ENSG00000238194,ENSG00000087495
chr20	59628109	59628373	20:59628109-59628373	ENSG00000238194,ENSG00000087495
chr20	59633021	59633221	20:59633021-59633221	ENSG00000238194,ENSG00000087495
chr20	59645453	59645580	20:59645453-59645580	-
chr20	59748689	59748803	20:59748689-59748803	-
chr20	59751231	59751351	20:59751231-59751351	ENSG00000238777,ENSG00000227282
chr20	59755598	59755705	20:59755598-59755705	ENSG00000238777
chr20	59814269	59814408	20:59814269-59814408	ENSG00000238777
chr20	59820681	59820798	20:59820681-59820798	ENSG00000238777
chr20	59835872	59835972	20:59835872-59835972	ENSG00000238777,ENSG00000087495
chr20	59894588	59894688	20:59894588-59894688	ENSG00000196074,ENSG00000238777
chr20	59933043	59933143	20:59933043-59933143	ENSG00000196227,ENSG00000196074
chr20	59933608	59934314	20:59933608-59934314	ENSG00000132825,ENSG00000196227,ENSG00000196074,ENSG00000238777
chr20	59934379	59934513	20:59934379-59934513	ENSG00000196227,ENSG00000196074
chr20	59938532	59938864	20:59938532-59938864	ENSG00000132825,ENSG00000196227,ENSG00000196074
chr20	59939007	59939107	20:59939007-59939107	ENSG00000132825,ENSG00000196227,ENSG00000196074
chr20	59939691	59939992	20:59939691-59939992	ENSG00000132825,ENSG00000196227,ENSG00000196074
chr20	59940060	59940997	20:59940060-59940997	ENSG00000124215,ENSG00000132825,ENSG00000196227,ENSG00000196074,ENSG00000238777
chr20	59945379	59946015	20:59945379-59946015	ENSG00000132825,ENSG00000196227
chr20	59947682	59947929	20:59947682-59947929	ENSG00000132825,ENSG00000196227
chr20	59977042	59977155	20:59977042-59977155	ENSG00000124215
chr20	59996452	59997223	20:59996452-59997223	ENSG00000124215
chr20	60034439	60034578	20:60034439-60034578	ENSG00000228340,ENSG00000276093,ENSG00000124215
chr20	60046301	60046439	20:60046301-60046439	ENSG00000228340,ENSG00000276093,ENSG00000176659
chr20	60058574	60058736	20:60058574-60058736	ENSG00000228340,ENSG00000276093,ENSG00000176659
chr20	60063196	60063317	20:60063196-60063317	ENSG00000228340,ENSG00000276093,ENSG00000176659
chr20	60064390	60064492	20:60064390-60064492	ENSG00000228340,ENSG00000276093,ENSG00000176659
chr20	60066482	60066582	20:60066482-60066582	ENSG00000228340,ENSG00000276093,ENSG00000176659
chr20	60116694	60116794	20:60116694-60116794	ENSG00000228340,ENSG00000276093
chr20	60162448	60166678	20:60162448-60166678	ENSG00000228340
chr20	60177898	60177998	20:60177898-60177998	ENSG00000228340
chr20	60241761	60241861	20:60241761-60241861	-
chr20	60302120	60302286	20:60302120-60302286	ENSG00000207802
chr20	60402041	60402165	20:60402041-60402165	ENSG00000229690
chr20	60434666	60434766	20:60434666-60434766	ENSG00000229690
chr20	60483019	60483181	20:60483019-60483181	ENSG00000265617,ENSG00000266140
chr20	60486792	60486903	20:60486792-60486903	ENSG00000276627,ENSG00000265617,ENSG00000266140,ENSG00000229690
chr20	60512638	60512873	20:60512638-60512873	ENSG00000286232,ENSG00000276627,ENSG00000265617,ENSG00000229690
chr20	60583723	60584002	20:60583723-60584002	ENSG00000286232,ENSG00000276627,ENSG00000265617
chr20	60610031	60610202	20:60610031-60610202	ENSG00000276627,ENSG00000265617
chr20	60638449	60638599	20:60638449-60638599	ENSG00000276627,ENSG00000265617
chr20	60639663	60639763	20:60639663-60639763	ENSG00000276627,ENSG00000265617
chr20	60804013	60804113	20:60804013-60804113	ENSG00000261035,ENSG00000276627
chr20	60911453	60911611	20:60911453-60911611	ENSG00000276627
chr20	60999338	60999450	20:60999338-60999450	ENSG00000286232,ENSG00000276627
chr20	61079233	61079333	20:61079233-61079333	ENSG00000229606,ENSG00000229755
chr20	61092234	61092450	20:61092234-61092450	ENSG00000229606,ENSG00000229755
chr20	61106511	61108646	20:61106511-61108646	ENSG00000286232
chr20	61155166	61155266	20:61155166-61155266	ENSG00000286232
chr20	61161993	61162094	20:61161993-61162094	ENSG00000286232
chr20	61234312	61234453	20:61234312-61234453	ENSG00000286232
chr20	61310139	61310239	20:61310139-61310239	ENSG00000276786,ENSG00000286232
chr20	61354765	61354907	20:61354765-61354907	ENSG00000276786,ENSG00000286232
chr20	61436759	61437073	20:61436759-61437073	ENSG00000277270,ENSG00000276786,ENSG00000286232
chr20	61509314	61509414	20:61509314-61509414	-
chr20	61523945	61524048	20:61523945-61524048	-
chr20	61533701	61533807	20:61533701-61533807	ENSG00000286232
chr20	61533841	61542039	20:61533841-61542039	-
chr20	61584673	61585133	20:61584673-61585133	ENSG00000179242
chr20	61596299	61596399	20:61596299-61596399	ENSG00000179242
chr20	61614429	61614529	20:61614429-61614529	ENSG00000179242
chr20	61647004	61647104	20:61647004-61647104	ENSG00000225106,ENSG00000286232
chr20	61681906	61682013	20:61681906-61682013	ENSG00000225106
chr20	61712001	61712141	20:61712001-61712141	ENSG00000225106,ENSG00000179253
chr20	61725313	61725430	20:61725313-61725430	ENSG00000225106,ENSG00000179253
chr20	61735034	61735134	20:61735034-61735134	ENSG00000225106
chr20	61775934	61776034	20:61775934-61776034	ENSG00000225106
chr20	61939264	61939364	20:61939264-61939364	-
chr20	61948970	61949070	20:61948970-61949070	ENSG00000284193
chr20	61963817	61963917	20:61963817-61963917	ENSG00000284193
chr20	61994767	61994867	20:61994767-61994867	ENSG00000130699
chr20	61996689	61996877	20:61996689-61996877	ENSG00000130699
chr20	62010650	62010898	20:62010650-62010898	ENSG00000130699
chr20	62010950	62011162	20:62010950-62011162	ENSG00000130699
chr20	62032905	62033008	20:62032905-62033008	ENSG00000235018
chr20	62063323	62063483	20:62063323-62063483	ENSG00000283078,ENSG00000265306,ENSG00000130699
chr20	62065614	62066437	20:62065614-62066437	ENSG00000283078,ENSG00000265306,ENSG00000130699
chr20	62066483	62066690	20:62066483-62066690	ENSG00000283078,ENSG00000265306,ENSG00000130699
chr20	62066948	62067048	20:62066948-62067048	ENSG00000283078,ENSG00000265306,ENSG00000130699
chr20	62067190	62067290	20:62067190-62067290	ENSG00000283078,ENSG00000265306,ENSG00000130699
chr20	62088234	62088357	20:62088234-62088357	-
chr20	62119122	62119222	20:62119122-62119222	ENSG00000149657
chr20	62119729	62119845	20:62119729-62119845	ENSG00000149657
chr20	62120217	62120413	20:62120217-62120413	ENSG00000149657
chr20	62121498	62121636	20:62121498-62121636	ENSG00000149657
chr20	62121670	62122851	20:62121670-62122851	ENSG00000184402,ENSG00000101182,ENSG00000149657,ENSG00000283078,ENSG00000265306,ENSG00000130699
chr20	62122938	62123038	20:62122938-62123038	ENSG00000149657
chr20	62131283	62131459	20:62131283-62131459	ENSG00000101182
chr20	62134933	62135033	20:62134933-62135033	ENSG00000101182
chr20	62141848	62141948	20:62141848-62141948	ENSG00000184402,ENSG00000101182
chr20	62142117	62142334	20:62142117-62142334	ENSG00000184402,ENSG00000101182
chr20	62142544	62142712	20:62142544-62142712	ENSG00000184402,ENSG00000101182
chr20	62143056	62144027	20:62143056-62144027	ENSG00000184402,ENSG00000101182,ENSG00000149657
chr20	62144113	62144237	20:62144113-62144237	ENSG00000184402,ENSG00000101182
chr20	62144450	62144550	20:62144450-62144550	ENSG00000184402,ENSG00000101182
chr20	62174949	62175053	20:62174949-62175053	ENSG00000101181
chr20	62182653	62183266	20:62182653-62183266	ENSG00000101181
chr20	62183332	62183432	20:62183332-62183432	ENSG00000101181
chr20	62201747	62201847	20:62201747-62201847	ENSG00000101181
chr20	62207700	62207828	20:62207700-62207828	ENSG00000101181
chr20	62210707	62210892	20:62210707-62210892	ENSG00000101180
chr20	62217976	62218105	20:62217976-62218105	ENSG00000101180
chr20	62220382	62220555	20:62220382-62220555	ENSG00000101180
chr20	62237406	62237506	20:62237406-62237506	ENSG00000130703
chr20	62237945	62238045	20:62237945-62238045	ENSG00000130703
chr20	62238150	62238563	20:62238150-62238563	ENSG00000130703,ENSG00000101180
chr20	62287615	62287760	20:62287615-62287760	-
chr20	62301339	62301466	20:62301339-62301466	ENSG00000226332,ENSG00000130706
chr20	62301771	62302453	20:62301771-62302453	ENSG00000226332,ENSG00000130706
chr20	62302495	62303270	20:62302495-62303270	ENSG00000226332,ENSG00000130702,ENSG00000284074,ENSG00000273619,ENSG00000171858,ENSG00000130706
chr20	62303678	62303778	20:62303678-62303778	ENSG00000226332,ENSG00000130706
chr20	62306126	62306302	20:62306126-62306302	ENSG00000226332,ENSG00000130702,ENSG00000130706
chr20	62306373	62306473	20:62306373-62306473	ENSG00000226332,ENSG00000130702,ENSG00000130706
chr20	62311189	62311367	20:62311189-62311367	ENSG00000226332,ENSG00000130702
chr20	62314679	62314815	20:62314679-62314815	ENSG00000226332,ENSG00000130702
chr20	62319720	62319820	20:62319720-62319820	ENSG00000130702,ENSG00000284074
chr20	62321475	62321578	20:62321475-62321578	ENSG00000130702,ENSG00000284074
chr20	62323696	62323856	20:62323696-62323856	ENSG00000130702,ENSG00000284074
chr20	62343934	62344362	20:62343934-62344362	ENSG00000284074
chr20	62351640	62351740	20:62351640-62351740	ENSG00000284074,ENSG00000228812
chr20	62351822	62352089	20:62351822-62352089	ENSG00000284074,ENSG00000228812
chr20	62352785	62353038	20:62352785-62353038	ENSG00000284074,ENSG00000228812
chr20	62353086	62353210	20:62353086-62353210	ENSG00000284074,ENSG00000228812
chr20	62354744	62354844	20:62354744-62354844	ENSG00000284074,ENSG00000228812
chr20	62355137	62355380	20:62355137-62355380	ENSG00000228812
chr20	62355454	62355821	20:62355454-62355821	ENSG00000130702,ENSG00000284074,ENSG00000228812
chr20	62355908	62356017	20:62355908-62356017	ENSG00000228812
chr20	62356467	62356820	20:62356467-62356820	ENSG00000228812
chr20	62357167	62357267	20:62357167-62357267	ENSG00000228812
chr20	62357306	62357468	20:62357306-62357468	ENSG00000228812
chr20	62358092	62358257	20:62358092-62358257	ENSG00000228812
chr20	62359491	62359688	20:62359491-62359688	ENSG00000228812
chr20	62360952	62361052	20:62360952-62361052	ENSG00000130702
chr20	62363346	62363446	20:62363346-62363446	ENSG00000130702
chr20	62365173	62365273	20:62365173-62365273	ENSG00000130702
chr20	62365810	62365980	20:62365810-62365980	ENSG00000130702
chr20	62366904	62367004	20:62366904-62367004	ENSG00000130702
chr20	62367256	62367476	20:62367256-62367476	ENSG00000130702
chr20	62368198	62368390	20:62368198-62368390	ENSG00000130702
chr20	62370034	62370143	20:62370034-62370143	ENSG00000130702
chr20	62372659	62372855	20:62372659-62372855	ENSG00000130702
chr20	62375796	62375896	20:62375796-62375896	-
chr20	62376267	62376472	20:62376267-62376472	-
chr20	62378273	62378380	20:62378273-62378380	-
chr20	62380521	62380778	20:62380521-62380778	ENSG00000273619,ENSG00000171858
chr20	62382823	62382958	20:62382823-62382958	ENSG00000273619,ENSG00000171858
chr20	62386495	62386634	20:62386495-62386634	ENSG00000273619,ENSG00000171858
chr20	62386771	62387165	20:62386771-62387165	ENSG00000273619,ENSG00000171858,ENSG00000149679
chr20	62387373	62387533	20:62387373-62387533	ENSG00000273619,ENSG00000171858
chr20	62388003	62388103	20:62388003-62388103	ENSG00000273619,ENSG00000171858
chr20	62391030	62391130	20:62391030-62391130	ENSG00000273619,ENSG00000171858,ENSG00000149679
chr20	62393401	62393509	20:62393401-62393509	ENSG00000273619,ENSG00000171858,ENSG00000149679
chr20	62395485	62395610	20:62395485-62395610	ENSG00000149679
chr20	62405347	62405547	20:62405347-62405547	ENSG00000149679,ENSG00000275437
chr20	62405595	62405948	20:62405595-62405948	ENSG00000149679,ENSG00000275437
chr20	62407135	62407765	20:62407135-62407765	ENSG00000149679,ENSG00000275437
chr20	62408012	62408145	20:62408012-62408145	ENSG00000149679,ENSG00000275437
chr20	62428330	62428435	20:62428330-62428435	ENSG00000130701,ENSG00000233017
chr20	62430512	62430612	20:62430512-62430612	ENSG00000130701,ENSG00000233017
chr20	62475792	62475925	20:62475792-62475925	ENSG00000130700,ENSG00000272050,ENSG00000260542
chr20	62476082	62476291	20:62476082-62476291	ENSG00000130700,ENSG00000272050
chr20	62485013	62485113	20:62485013-62485113	ENSG00000130700,ENSG00000272050,ENSG00000260542
chr20	62500293	62500393	20:62500293-62500393	ENSG00000260542
chr20	62550251	62550381	20:62550251-62550381	ENSG00000260542,ENSG00000174403,ENSG00000174407,ENSG00000199017,ENSG00000284508,ENSG00000264490
chr20	62556923	62557083	20:62556923-62557083	ENSG00000260542,ENSG00000174403,ENSG00000174407,ENSG00000199017,ENSG00000284508,ENSG00000264490
chr20	62558960	62559108	20:62558960-62559108	ENSG00000260542,ENSG00000174403,ENSG00000174407,ENSG00000199017,ENSG00000284508,ENSG00000264490
chr20	62565853	62565953	20:62565853-62565953	ENSG00000260542,ENSG00000284508,ENSG00000226094,ENSG00000264490
chr20	62569836	62569936	20:62569836-62569936	ENSG00000260542,ENSG00000284508,ENSG00000226094,ENSG00000264490
chr20	62590955	62591106	20:62590955-62591106	ENSG00000260542,ENSG00000264490,ENSG00000273812
chr20	62607459	62607610	20:62607459-62607610	ENSG00000260542,ENSG00000264490,ENSG00000273812
chr20	62615410	62615629	20:62615410-62615629	ENSG00000260542,ENSG00000273812,ENSG00000232121,ENSG00000229882
chr20	62618288	62618388	20:62618288-62618388	ENSG00000260542,ENSG00000273812,ENSG00000232121,ENSG00000229882
chr20	62623591	62623761	20:62623591-62623761	ENSG00000273812,ENSG00000232121,ENSG00000229882,ENSG00000167046
chr20	62623854	62624278	20:62623854-62624278	ENSG00000260542,ENSG00000273812,ENSG00000232121,ENSG00000229882,ENSG00000167046
chr20	62649714	62649814	20:62649714-62649814	ENSG00000232121,ENSG00000229882,ENSG00000167046,ENSG00000101187,ENSG00000277496,ENSG00000276317
chr20	62651760	62651869	20:62651760-62651869	ENSG00000232121,ENSG00000229882,ENSG00000167046,ENSG00000101187,ENSG00000277496,ENSG00000276317
chr20	62652054	62652616	20:62652054-62652616	ENSG00000232121,ENSG00000229882,ENSG00000167046,ENSG00000101187,ENSG00000277496,ENSG00000276317,ENSG00000232803
chr20	62652943	62653050	20:62652943-62653050	ENSG00000232121,ENSG00000229882,ENSG00000167046,ENSG00000101187,ENSG00000277496,ENSG00000276317
chr20	62653401	62653503	20:62653401-62653503	ENSG00000232121,ENSG00000229882,ENSG00000167046,ENSG00000101187,ENSG00000277496,ENSG00000276317
chr20	62657661	62657761	20:62657661-62657761	ENSG00000101187,ENSG00000277496,ENSG00000276317,ENSG00000232803
chr20	62668837	62669022	20:62668837-62669022	ENSG00000101187,ENSG00000232803
chr20	62675593	62677563	20:62675593-62677563	ENSG00000232803
chr20	62691933	62692109	20:62691933-62692109	ENSG00000237687,ENSG00000223669
chr20	62692320	62692450	20:62692320-62692450	ENSG00000237687,ENSG00000101188,ENSG00000223669
chr20	62697757	62697857	20:62697757-62697857	ENSG00000237687,ENSG00000223669
chr20	62704276	62704437	20:62704276-62704437	ENSG00000237687,ENSG00000101188,ENSG00000223669
chr20	62763323	62763423	20:62763323-62763423	ENSG00000101188,ENSG00000223669,ENSG00000228705
chr20	62763622	62763772	20:62763622-62763772	ENSG00000101188,ENSG00000223669,ENSG00000228705
chr20	62779124	62779319	20:62779124-62779319	ENSG00000228705
chr20	62791345	62791445	20:62791345-62791445	ENSG00000232803,ENSG00000228705
chr20	62791515	62791713	20:62791515-62791713	ENSG00000232803,ENSG00000223669,ENSG00000228705
chr20	62791829	62791967	20:62791829-62791967	ENSG00000232803,ENSG00000228705
chr20	62793489	62793808	20:62793489-62793808	ENSG00000232803,ENSG00000223669,ENSG00000228705
chr20	62793856	62794690	20:62793856-62794690	ENSG00000260542,ENSG00000101187,ENSG00000232803,ENSG00000223669,ENSG00000228705,ENSG00000101189
chr20	62795056	62795207	20:62795056-62795207	ENSG00000101189,ENSG00000060491
chr20	62795268	62795516	20:62795268-62795516	ENSG00000101189,ENSG00000060491
chr20	62795555	62795732	20:62795555-62795732	ENSG00000101189,ENSG00000060491
chr20	62795763	62796140	20:62795763-62796140	ENSG00000101189,ENSG00000060491
chr20	62796246	62796846	20:62796246-62796846	ENSG00000101189,ENSG00000229873,ENSG00000060491
chr20	62797069	62797581	20:62797069-62797581	ENSG00000101189,ENSG00000060491
chr20	62797650	62797750	20:62797650-62797750	ENSG00000101189,ENSG00000060491
chr20	62800052	62800152	20:62800052-62800152	ENSG00000101189,ENSG00000060491
chr20	62802277	62802431	20:62802277-62802431	ENSG00000101189,ENSG00000229873,ENSG00000060491
chr20	62803306	62803445	20:62803306-62803445	ENSG00000101189,ENSG00000229873,ENSG00000060491
chr20	62803676	62803790	20:62803676-62803790	ENSG00000101189,ENSG00000229873,ENSG00000060491
chr20	62804011	62804165	20:62804011-62804165	ENSG00000101189,ENSG00000229873,ENSG00000060491
chr20	62804335	62804560	20:62804335-62804560	ENSG00000101189,ENSG00000229873,ENSG00000060491
chr20	62804841	62805039	20:62804841-62805039	ENSG00000101189,ENSG00000229873,ENSG00000060491
chr20	62805132	62805280	20:62805132-62805280	ENSG00000232803,ENSG00000229873,ENSG00000060491
chr20	62805772	62805921	20:62805772-62805921	ENSG00000232803,ENSG00000229873,ENSG00000060491
chr20	62806825	62806925	20:62806825-62806925	ENSG00000229873
chr20	62806961	62807071	20:62806961-62807071	ENSG00000229873,ENSG00000060491
chr20	62808337	62808527	20:62808337-62808527	ENSG00000229873,ENSG00000060491
chr20	62808731	62808959	20:62808731-62808959	ENSG00000229873,ENSG00000060491
chr20	62809330	62809430	20:62809330-62809430	ENSG00000229873
chr20	62810028	62810175	20:62810028-62810175	ENSG00000229873
chr20	62810278	62810451	20:62810278-62810451	ENSG00000229873,ENSG00000060491,ENSG00000092758
chr20	62810610	62810754	20:62810610-62810754	ENSG00000229873
chr20	62813730	62813830	20:62813730-62813830	ENSG00000229873,ENSG00000060491,ENSG00000092758
chr20	62815273	62815714	20:62815273-62815714	ENSG00000092758
chr20	62815776	62816030	20:62815776-62816030	ENSG00000092758
chr20	62816467	62816664	20:62816467-62816664	ENSG00000092758
chr20	62816958	62817105	20:62816958-62817105	ENSG00000092758
chr20	62817227	62817690	20:62817227-62817690	ENSG00000092758
chr20	62818013	62818160	20:62818013-62818160	ENSG00000092758
chr20	62818302	62818449	20:62818302-62818449	ENSG00000092758
chr20	62818598	62818798	20:62818598-62818798	ENSG00000092758
chr20	62819179	62819821	20:62819179-62819821	ENSG00000092758
chr20	62820264	62820658	20:62820264-62820658	ENSG00000092758
chr20	62820836	62821041	20:62820836-62821041	ENSG00000092758
chr20	62821575	62821708	20:62821575-62821708	ENSG00000092758
chr20	62822064	62822190	20:62822064-62822190	ENSG00000092758
chr20	62824197	62824368	20:62824197-62824368	ENSG00000092758
chr20	62824497	62824597	20:62824497-62824597	-
chr20	62824924	62825024	20:62824924-62825024	ENSG00000092758
chr20	62826211	62826353	20:62826211-62826353	ENSG00000092758
chr20	62827414	62827655	20:62827414-62827655	ENSG00000092758
chr20	62827788	62827917	20:62827788-62827917	ENSG00000092758
chr20	62828505	62828631	20:62828505-62828631	ENSG00000092758
chr20	62829313	62829656	20:62829313-62829656	ENSG00000092758
chr20	62830535	62830674	20:62830535-62830674	ENSG00000092758
chr20	62831940	62832128	20:62831940-62832128	ENSG00000092758
chr20	62832168	62832823	20:62832168-62832823	ENSG00000092758
chr20	62843837	62843998	20:62843837-62843998	ENSG00000092758,ENSG00000233838
chr20	62848106	62848243	20:62848106-62848243	ENSG00000233838
chr20	62848371	62848471	20:62848371-62848471	ENSG00000233838
chr20	62850323	62850750	20:62850323-62850750	ENSG00000233838
chr20	62850869	62850969	20:62850869-62850969	ENSG00000233838
chr20	62861109	62861210	20:62861109-62861210	ENSG00000101190
chr20	62861410	62862403	20:62861410-62862403	ENSG00000101190,ENSG00000236527
chr20	62862518	62862748	20:62862518-62862748	ENSG00000101190,ENSG00000236527
chr20	62866830	62866968	20:62866830-62866968	ENSG00000101190,ENSG00000236527
chr20	62869729	62869866	20:62869729-62869866	ENSG00000101190,ENSG00000236527
chr20	62870439	62870608	20:62870439-62870608	ENSG00000236527
chr20	62875643	62875743	20:62875643-62875743	ENSG00000236527
chr20	62875788	62875902	20:62875788-62875902	ENSG00000236527
chr20	62876237	62876348	20:62876237-62876348	ENSG00000236527
chr20	62876958	62877213	20:62876958-62877213	ENSG00000236527
chr20	62885905	62886172	20:62885905-62886172	-
chr20	62888794	62888894	20:62888794-62888894	-
chr20	62889191	62889291	20:62889191-62889291	-
chr20	62899772	62899872	20:62899772-62899872	-
chr20	62899982	62900522	20:62899982-62900522	ENSG00000125533,ENSG00000272259
chr20	62901661	62901761	20:62901661-62901761	-
chr20	62901935	62902100	20:62901935-62902100	ENSG00000125533,ENSG00000272259
chr20	62909397	62909503	20:62909397-62909503	ENSG00000101191
chr20	62915063	62915219	20:62915063-62915219	ENSG00000101191,ENSG00000273759
chr20	62917024	62917124	20:62917024-62917124	ENSG00000101191
chr20	62917683	62917920	20:62917683-62917920	ENSG00000101191
chr20	62922432	62922578	20:62922432-62922578	ENSG00000101191,ENSG00000273759
chr20	62924951	62925071	20:62924951-62925071	ENSG00000101191,ENSG00000273759,ENSG00000101193
chr20	62925134	62925271	20:62925134-62925271	ENSG00000101191,ENSG00000273759
chr20	62925477	62925591	20:62925477-62925591	ENSG00000101191,ENSG00000273759
chr20	62926134	62926761	20:62926134-62926761	ENSG00000101191,ENSG00000273759,ENSG00000101193
chr20	62926927	62927027	20:62926927-62927027	ENSG00000101191,ENSG00000273759
chr20	62928387	62928517	20:62928387-62928517	ENSG00000101191,ENSG00000273759
chr20	62935473	62935591	20:62935473-62935591	ENSG00000101191,ENSG00000273759,ENSG00000101193
chr20	62937347	62937567	20:62937347-62937567	ENSG00000101191,ENSG00000273759,ENSG00000101193
chr20	62937638	62938691	20:62937638-62938691	ENSG00000101191,ENSG00000273759,ENSG00000101193,ENSG00000101194
chr20	62938844	62938944	20:62938844-62938944	ENSG00000101191,ENSG00000101193
chr20	62945766	62945866	20:62945766-62945866	ENSG00000101194
chr20	62948863	62948963	20:62948863-62948963	ENSG00000101194
chr20	62950908	62951059	20:62950908-62951059	ENSG00000101194
chr20	62952461	62952798	20:62952461-62952798	ENSG00000101194
chr20	62953211	62953547	20:62953211-62953547	ENSG00000101194
chr20	62953659	62953759	20:62953659-62953759	ENSG00000101194
chr20	62953870	62954034	20:62953870-62954034	ENSG00000101194
chr20	62961527	62961659	20:62961527-62961659	ENSG00000101194
chr20	62973059	62973159	20:62973059-62973159	ENSG00000101194,ENSG00000125533,ENSG00000272259,ENSG00000125514,ENSG00000237119
chr20	62974728	62974881	20:62974728-62974881	ENSG00000101194,ENSG00000125533,ENSG00000272259
chr20	62976685	62976840	20:62976685-62976840	ENSG00000125533,ENSG00000272259,ENSG00000125514,ENSG00000237119
chr20	62987069	62987201	20:62987069-62987201	ENSG00000125533,ENSG00000272259,ENSG00000125514,ENSG00000237119
chr20	63009986	63010113	20:63009986-63010113	ENSG00000125533,ENSG00000272259,ENSG00000125514,ENSG00000237119,ENSG00000149656,ENSG00000232852
chr20	63055998	63056098	20:63055998-63056098	ENSG00000125514,ENSG00000237119,ENSG00000287324,ENSG00000260416,ENSG00000286628,ENSG00000231977,ENSG00000207598
chr20	63069591	63069752	20:63069591-63069752	ENSG00000125514,ENSG00000237119,ENSG00000287324,ENSG00000260416,ENSG00000286628
chr20	63080948	63081096	20:63080948-63081096	ENSG00000125514,ENSG00000237119,ENSG00000231133,ENSG00000274915,ENSG00000225978,ENSG00000287324,ENSG00000260416,ENSG00000286628
chr20	63107829	63107965	20:63107829-63107965	ENSG00000231133,ENSG00000274915,ENSG00000225978,ENSG00000287324,ENSG00000260416,ENSG00000286628
chr20	63167798	63167898	20:63167798-63167898	ENSG00000287324,ENSG00000260416,ENSG00000286628,ENSG00000231977,ENSG00000207598
chr20	63190113	63190213	20:63190113-63190213	ENSG00000260416,ENSG00000286628,ENSG00000231977,ENSG00000207598
chr20	63201910	63202244	20:63201910-63202244	ENSG00000231977,ENSG00000207598
chr20	63206883	63207033	20:63206883-63207033	ENSG00000231977,ENSG00000207598
chr20	63207572	63207696	20:63207572-63207696	ENSG00000231977,ENSG00000207598
chr20	63212490	63212615	20:63212490-63212615	ENSG00000231977,ENSG00000207598,ENSG00000149658,ENSG00000273821
chr20	63215618	63216517	20:63215618-63216517	ENSG00000260416,ENSG00000286628,ENSG00000231977,ENSG00000207598,ENSG00000149658,ENSG00000273821,ENSG00000101199
chr20	63216615	63216730	20:63216615-63216730	ENSG00000231977,ENSG00000207598,ENSG00000149658,ENSG00000273821
chr20	63216948	63217048	20:63216948-63217048	ENSG00000231977,ENSG00000149658,ENSG00000273821
chr20	63217115	63217215	20:63217115-63217215	ENSG00000149658,ENSG00000273821
chr20	63230418	63230669	20:63230418-63230669	ENSG00000231977,ENSG00000101197,ENSG00000266463
chr20	63230941	63231074	20:63230941-63231074	ENSG00000231977,ENSG00000207598,ENSG00000101197,ENSG00000266463
chr20	63238406	63238506	20:63238406-63238506	ENSG00000101197,ENSG00000266463,ENSG00000101198
chr20	63238576	63238676	20:63238576-63238676	ENSG00000101197,ENSG00000266463,ENSG00000101198
chr20	63252201	63252323	20:63252201-63252323	ENSG00000101198,ENSG00000275620
chr20	63253837	63254032	20:63253837-63254032	ENSG00000101198,ENSG00000275620
chr20	63272159	63272264	20:63272159-63272264	ENSG00000101198,ENSG00000101199
chr20	63272638	63272957	20:63272638-63272957	ENSG00000101198,ENSG00000101199
chr20	63273039	63273139	20:63273039-63273139	ENSG00000101198,ENSG00000101199
chr20	63284272	63284381	20:63284272-63284381	ENSG00000101199,ENSG00000266104
chr20	63292372	63292485	20:63292372-63292485	ENSG00000101199,ENSG00000266104,ENSG00000101203,ENSG00000222439
chr20	63296505	63296621	20:63296505-63296621	ENSG00000266104,ENSG00000101203,ENSG00000222439,ENSG00000203900
chr20	63318545	63318645	20:63318545-63318645	ENSG00000101203,ENSG00000222439,ENSG00000101204,ENSG00000203900
chr20	63345268	63345368	20:63345268-63345368	ENSG00000222439,ENSG00000101204,ENSG00000203900
chr20	63403669	63403769	20:63403669-63403769	ENSG00000101204,ENSG00000203900,ENSG00000075043,ENSG00000280936
chr20	63404074	63412236	20:63404074-63412236	ENSG00000075043,ENSG00000280936
chr20	63438426	63438526	20:63438426-63438526	ENSG00000075043,ENSG00000280936,ENSG00000226390
chr20	63445016	63445128	20:63445016-63445128	ENSG00000075043,ENSG00000280936,ENSG00000226390
chr20	63453073	63453208	20:63453073-63453208	ENSG00000075043,ENSG00000280936,ENSG00000226390
chr20	63455017	63455150	20:63455017-63455150	ENSG00000075043,ENSG00000280936,ENSG00000226390
chr20	63477225	63477325	20:63477225-63477325	ENSG00000075043
chr20	63499422	63499522	20:63499422-63499522	ENSG00000230226,ENSG00000101210
chr20	63518275	63518436	20:63518275-63518436	ENSG00000125534,ENSG00000230226,ENSG00000101210
chr20	63518765	63519228	20:63518765-63519228	ENSG00000125534,ENSG00000230226,ENSG00000101210
chr20	63519866	63521198	20:63519866-63521198	ENSG00000125534,ENSG00000230226,ENSG00000101210
chr20	63523151	63523278	20:63523151-63523278	ENSG00000125534,ENSG00000230226,ENSG00000101210
chr20	63524771	63524871	20:63524771-63524871	ENSG00000125534,ENSG00000101210
chr20	63526501	63526601	20:63526501-63526601	ENSG00000125534
chr20	63529829	63529983	20:63529829-63529983	ENSG00000125534
chr20	63534691	63534837	20:63534691-63534837	ENSG00000101213
chr20	63534947	63535238	20:63534947-63535238	ENSG00000275812,ENSG00000101213
chr20	63535517	63535635	20:63535517-63535635	ENSG00000275812,ENSG00000101213
chr20	63536424	63536564	20:63536424-63536564	ENSG00000275812,ENSG00000101213
chr20	63536805	63537268	20:63536805-63537268	ENSG00000275812,ENSG00000101213
chr20	63537707	63538256	20:63537707-63538256	ENSG00000275812,ENSG00000101213
chr20	63538310	63538427	20:63538310-63538427	ENSG00000275812,ENSG00000101213
chr20	63542217	63542317	20:63542217-63542317	ENSG00000125531,ENSG00000275812,ENSG00000125508,ENSG00000101213
chr20	63552903	63553118	20:63552903-63553118	ENSG00000125531,ENSG00000275812,ENSG00000125508
chr20	63553228	63553782	20:63553228-63553782	ENSG00000130589,ENSG00000125531,ENSG00000275812,ENSG00000125508,ENSG00000101213
chr20	63554074	63554245	20:63554074-63554245	ENSG00000125531,ENSG00000275812,ENSG00000125508
chr20	63554322	63554434	20:63554322-63554434	ENSG00000125531,ENSG00000125508
chr20	63554470	63554570	20:63554470-63554570	ENSG00000125531,ENSG00000125508
chr20	63554926	63555218	20:63554926-63555218	ENSG00000130589,ENSG00000125531
chr20	63555270	63555370	20:63555270-63555370	ENSG00000130589,ENSG00000125531
chr20	63555469	63555725	20:63555469-63555725	ENSG00000130589,ENSG00000125531
chr20	63563906	63564006	20:63563906-63564006	ENSG00000130589
chr20	63567323	63567423	20:63567323-63567423	ENSG00000130589
chr20	63570919	63571026	20:63570919-63571026	ENSG00000130589
chr20	63571122	63572701	20:63571122-63572701	ENSG00000130589
chr20	63574145	63574513	20:63574145-63574513	ENSG00000130589
chr20	63584234	63584364	20:63584234-63584364	-
chr20	63619240	63619393	20:63619240-63619393	ENSG00000101216
chr20	63625751	63625885	20:63625751-63625885	ENSG00000232442,ENSG00000101216
chr20	63626039	63626267	20:63626039-63626267	ENSG00000232442,ENSG00000101216
chr20	63626636	63627482	20:63626636-63627482	ENSG00000232442,ENSG00000101216
chr20	63627575	63627675	20:63627575-63627675	ENSG00000232442,ENSG00000101216
chr20	63627820	63628020	20:63627820-63628020	ENSG00000232442,ENSG00000101216
chr20	63638955	63639055	20:63638955-63639055	ENSG00000232442,ENSG00000101216
chr20	63639212	63639441	20:63639212-63639441	ENSG00000232442,ENSG00000101216
chr20	63640555	63640656	20:63640555-63640656	-
chr20	63640835	63640935	20:63640835-63640935	-
chr20	63641569	63641693	20:63641569-63641693	ENSG00000197457
chr20	63641745	63642243	20:63641745-63642243	ENSG00000197457
chr20	63642357	63642546	20:63642357-63642546	-
chr20	63642950	63643050	20:63642950-63643050	-
chr20	63652943	63653543	20:63652943-63653543	ENSG00000026036,ENSG00000258366,ENSG00000197457
chr20	63653580	63653928	20:63653580-63653928	ENSG00000026036,ENSG00000258366,ENSG00000197457
chr20	63654399	63654669	20:63654399-63654669	ENSG00000026036,ENSG00000258366,ENSG00000197457
chr20	63656778	63656878	20:63656778-63656878	ENSG00000258366,ENSG00000197457
chr20	63657974	63658703	20:63657974-63658703	ENSG00000026036,ENSG00000258366,ENSG00000197457
chr20	63658789	63658889	20:63658789-63658889	ENSG00000026036,ENSG00000258366,ENSG00000197457
chr20	63668211	63668321	20:63668211-63668321	ENSG00000258366
chr20	63681789	63681889	20:63681789-63681889	ENSG00000026036,ENSG00000258366
chr20	63682412	63682761	20:63682412-63682761	ENSG00000026036,ENSG00000258366
chr20	63686083	63686570	20:63686083-63686570	ENSG00000026036,ENSG00000258366
chr20	63686746	63687228	20:63686746-63687228	ENSG00000026036,ENSG00000258366
chr20	63687322	63687469	20:63687322-63687469	ENSG00000026036,ENSG00000258366
chr20	63688608	63688794	20:63688608-63688794	ENSG00000026036,ENSG00000258366
chr20	63689214	63689346	20:63689214-63689346	ENSG00000026036,ENSG00000258366
chr20	63689813	63691445	20:63689813-63691445	ENSG00000243509,ENSG00000026036,ENSG00000258366
chr20	63694381	63694490	20:63694381-63694490	ENSG00000243509,ENSG00000026036,ENSG00000258366
chr20	63695591	63695789	20:63695591-63695789	ENSG00000197114,ENSG00000101246,ENSG00000243509
chr20	63699037	63699137	20:63699037-63699137	ENSG00000101246,ENSG00000243509
chr20	63699211	63699406	20:63699211-63699406	ENSG00000101246,ENSG00000243509
chr20	63699662	63699777	20:63699662-63699777	ENSG00000197114,ENSG00000101246,ENSG00000243509
chr20	63700115	63700215	20:63700115-63700215	ENSG00000273154,ENSG00000197114,ENSG00000101246,ENSG00000243509
chr20	63703828	63703984	20:63703828-63703984	ENSG00000273154,ENSG00000197114,ENSG00000101246,ENSG00000243509
chr20	63707436	63707554	20:63707436-63707554	ENSG00000273154,ENSG00000197114,ENSG00000101246
chr20	63707757	63708291	20:63707757-63708291	ENSG00000273154,ENSG00000197114,ENSG00000101246,ENSG00000243509
chr20	63708396	63708496	20:63708396-63708496	ENSG00000273154,ENSG00000197114,ENSG00000101246
chr20	63709273	63709373	20:63709273-63709373	ENSG00000273154,ENSG00000197114,ENSG00000101246
chr20	63720503	63720603	20:63720503-63720603	-
chr20	63738716	63738844	20:63738716-63738844	ENSG00000125520,ENSG00000273047,ENSG00000203896,ENSG00000274501,ENSG00000273154,ENSG00000197114
chr20	63739005	63739293	20:63739005-63739293	ENSG00000125520,ENSG00000273047,ENSG00000203896,ENSG00000274501,ENSG00000273154
chr20	63739375	63739784	20:63739375-63739784	ENSG00000229299,ENSG00000125520,ENSG00000273047,ENSG00000203896,ENSG00000274501,ENSG00000273154,ENSG00000197114
chr20	63739995	63740456	20:63739995-63740456	ENSG00000229299,ENSG00000125520,ENSG00000273047,ENSG00000203896,ENSG00000273154
chr20	63740746	63740890	20:63740746-63740890	ENSG00000229299,ENSG00000125520,ENSG00000273047,ENSG00000203896
chr20	63740926	63741615	20:63740926-63741615	ENSG00000229299,ENSG00000125520,ENSG00000273047,ENSG00000203896,ENSG00000273154
chr20	63742492	63742685	20:63742492-63742685	ENSG00000229299,ENSG00000125520,ENSG00000273047,ENSG00000203896
chr20	63746645	63746748	20:63746645-63746748	ENSG00000229299,ENSG00000125520
chr20	63748610	63748710	20:63748610-63748710	ENSG00000229299,ENSG00000125520
chr20	63781886	63781986	20:63781886-63781986	ENSG00000231208,ENSG00000130584
chr20	63794727	63794827	20:63794727-63794827	ENSG00000231208,ENSG00000130584
chr20	63816614	63818369	20:63816614-63818369	ENSG00000231208
chr20	63830299	63830774	20:63830299-63830774	ENSG00000279610,ENSG00000231208,ENSG00000130584
chr20	63831268	63831597	20:63831268-63831597	ENSG00000279610,ENSG00000231208,ENSG00000130584
chr20	63831635	63831904	20:63831635-63831904	ENSG00000279610,ENSG00000231208,ENSG00000130584
chr20	63834823	63834935	20:63834823-63834935	ENSG00000279610,ENSG00000231208,ENSG00000130584
chr20	63835111	63835381	20:63835111-63835381	ENSG00000279610,ENSG00000231208,ENSG00000130584
chr20	63846582	63846690	20:63846582-63846690	ENSG00000279610,ENSG00000231208
chr20	63854403	63854640	20:63854403-63854640	ENSG00000183260,ENSG00000268858,ENSG00000279610
chr20	63854701	63854838	20:63854701-63854838	ENSG00000183260,ENSG00000268858,ENSG00000279610
chr20	63855003	63855103	20:63855003-63855103	ENSG00000183260,ENSG00000268858
chr20	63864185	63864369	20:63864185-63864369	ENSG00000101150,ENSG00000183260,ENSG00000268858
chr20	63864893	63865481	20:63864893-63865481	ENSG00000101150,ENSG00000183260,ENSG00000268858
chr20	63865614	63865714	20:63865614-63865714	ENSG00000101150,ENSG00000183260,ENSG00000268858
chr20	63865861	63865989	20:63865861-63865989	ENSG00000101150,ENSG00000183260,ENSG00000268858
chr20	63867827	63867987	20:63867827-63867987	ENSG00000101150,ENSG00000183260,ENSG00000268858
chr20	63878571	63878682	20:63878571-63878682	ENSG00000101150
chr20	63882942	63883042	20:63882942-63883042	ENSG00000101150
chr20	63883211	63883311	20:63883211-63883311	ENSG00000101150
chr20	63884671	63884779	20:63884671-63884779	ENSG00000101150
chr20	63894607	63895410	20:63894607-63895410	ENSG00000199805,ENSG00000283206,ENSG00000216141,ENSG00000283513,ENSG00000216195,ENSG00000275842,ENSG00000101152
chr20	63895447	63895701	20:63895447-63895701	ENSG00000199805,ENSG00000101152
chr20	63912345	63912746	20:63912345-63912746	ENSG00000199805,ENSG00000283206,ENSG00000216141,ENSG00000283513,ENSG00000216195,ENSG00000275842,ENSG00000149656,ENSG00000232852
chr20	63914345	63914545	20:63914345-63914545	ENSG00000199805,ENSG00000283206,ENSG00000216141,ENSG00000283513,ENSG00000216195,ENSG00000275842,ENSG00000149656,ENSG00000232852
chr20	63921041	63921215	20:63921041-63921215	ENSG00000199805,ENSG00000283206,ENSG00000216141,ENSG00000283513,ENSG00000216195,ENSG00000275842
chr20	63941174	63941277	20:63941174-63941277	ENSG00000198276,ENSG00000284433,ENSG00000207554
chr20	63942334	63942545	20:63942334-63942545	ENSG00000198276,ENSG00000284433,ENSG00000207554
chr20	63944737	63944893	20:63944737-63944893	ENSG00000198276,ENSG00000284433,ENSG00000207554
chr20	63948091	63948368	20:63948091-63948368	ENSG00000198276,ENSG00000284433,ENSG00000207554,ENSG00000280213
chr20	63948969	63949677	20:63948969-63949677	ENSG00000198276,ENSG00000284433,ENSG00000207554,ENSG00000280213
chr20	63950736	63950897	20:63950736-63950897	ENSG00000198276,ENSG00000280213
chr20	63951099	63951246	20:63951099-63951246	ENSG00000198276,ENSG00000280213
chr20	63951281	63951481	20:63951281-63951481	ENSG00000198276,ENSG00000280213
chr20	63952001	63952311	20:63952001-63952311	ENSG00000198276,ENSG00000280213
chr20	63952372	63952472	20:63952372-63952472	ENSG00000198276,ENSG00000280213
chr20	63954380	63954580	20:63954380-63954580	ENSG00000198276,ENSG00000280213
chr20	63954662	63954762	20:63954662-63954762	ENSG00000198276,ENSG00000280213
chr20	63955372	63955472	20:63955372-63955472	ENSG00000198276,ENSG00000280213,ENSG00000196700
chr20	63955616	63955803	20:63955616-63955803	ENSG00000198276,ENSG00000280213,ENSG00000196700
chr20	63955871	63956879	20:63955871-63956879	ENSG00000198276,ENSG00000280213,ENSG00000196700
chr20	63957070	63957222	20:63957070-63957222	ENSG00000198276,ENSG00000280213,ENSG00000196700
chr20	63957262	63957557	20:63957262-63957557	ENSG00000198276,ENSG00000280213,ENSG00000196700
chr20	63957625	63957799	20:63957625-63957799	ENSG00000198276,ENSG00000280213,ENSG00000196700
chr20	63958245	63958364	20:63958245-63958364	ENSG00000198276,ENSG00000280213,ENSG00000196700
chr20	63959432	63959532	20:63959432-63959532	ENSG00000198276,ENSG00000280213
chr20	63962125	63962312	20:63962125-63962312	ENSG00000198276,ENSG00000196700
chr20	63969804	63969959	20:63969804-63969959	ENSG00000196700
chr20	63970102	63970434	20:63970102-63970434	ENSG00000196700,ENSG00000130590
chr20	63971170	63971341	20:63971170-63971341	ENSG00000196700,ENSG00000130590
chr20	63973771	63974132	20:63973771-63974132	ENSG00000199805,ENSG00000196700,ENSG00000130590
chr20	63974238	63974377	20:63974238-63974377	ENSG00000196700,ENSG00000130590
chr20	63978831	63979007	20:63978831-63979007	ENSG00000130590,ENSG00000101161
chr20	63979124	63979288	20:63979124-63979288	ENSG00000130590,ENSG00000101161
chr20	63979511	63979665	20:63979511-63979665	ENSG00000130590,ENSG00000101161
chr20	63979753	63979860	20:63979753-63979860	ENSG00000130590,ENSG00000101161
chr20	63980799	63981341	20:63980799-63981341	ENSG00000130590,ENSG00000101161
chr20	63986738	63986861	20:63986738-63986861	ENSG00000130590,ENSG00000101161
chr20	64020379	64024586	20:64020379-64024586	-
chr20	64034366	64034466	20:64034366-64034466	ENSG00000196421
chr20	64036192	64037428	20:64036192-64037428	ENSG00000196421
chr20	64038748	64038935	20:64038748-64038935	ENSG00000196421
chr20	64039040	64039368	20:64039040-64039368	ENSG00000196421
chr20	64043189	64043289	20:64043189-64043289	ENSG00000196421,ENSG00000203883
chr20	64044828	64044928	20:64044828-64044928	ENSG00000196421,ENSG00000203883
chr20	64047292	64047392	20:64047292-64047392	ENSG00000203883
chr20	64047472	64047572	20:64047472-64047572	ENSG00000203883,ENSG00000171703
chr20	64050333	64050501	20:64050333-64050501	ENSG00000203883,ENSG00000171703,ENSG00000237371
chr20	64050536	64050636	20:64050536-64050636	ENSG00000203883,ENSG00000237371
chr20	64055896	64055996	20:64055896-64055996	ENSG00000171703,ENSG00000237371
chr20	64061968	64062207	20:64061968-64062207	ENSG00000171703,ENSG00000237371
chr20	64062488	64062832	20:64062488-64062832	ENSG00000171703,ENSG00000237371
chr20	64062879	64063365	20:64062879-64063365	ENSG00000171703,ENSG00000274034,ENSG00000171700,ENSG00000237371
chr20	64063505	64063605	20:64063505-64063605	ENSG00000171703,ENSG00000237371
chr20	64063673	64063837	20:64063673-64063837	ENSG00000171703,ENSG00000237371
chr20	64070289	64070389	20:64070289-64070389	ENSG00000171703,ENSG00000274034,ENSG00000171700
chr20	64079620	64079828	20:64079620-64079828	ENSG00000171703,ENSG00000171695,ENSG00000125510,ENSG00000274034,ENSG00000171700
chr20	64079889	64080228	20:64079889-64080228	ENSG00000171695,ENSG00000125510,ENSG00000274034,ENSG00000171700
chr20	64083588	64083688	20:64083588-64083688	ENSG00000171695,ENSG00000125510,ENSG00000274034,ENSG00000171700
chr20	64084041	64084236	20:64084041-64084236	ENSG00000171695,ENSG00000125510,ENSG00000274034,ENSG00000171700
chr20	64084812	64085024	20:64084812-64085024	ENSG00000171695,ENSG00000125510,ENSG00000274034,ENSG00000171700
chr20	64101968	64102068	20:64101968-64102068	ENSG00000125522,ENSG00000196132,ENSG00000286999
chr20	64112390	64112536	20:64112390-64112536	ENSG00000125522,ENSG00000196132,ENSG00000286999
chr20	64120048	64120148	20:64120048-64120148	ENSG00000286999
chr20	64142033	64142134	20:64142033-64142134	ENSG00000149656,ENSG00000232852,ENSG00000196132
chr20	64143899	64145525	20:64143899-64145525	ENSG00000149656,ENSG00000232852,ENSG00000196132
chr20	64152123	64152246	20:64152123-64152246	ENSG00000196132
chr20	64161997	64162173	20:64161997-64162173	ENSG00000149656,ENSG00000232852,ENSG00000196132
chr20	64189174	64189365	20:64189174-64189365	-
chr20	64203180	64203301	20:64203180-64203301	ENSG00000149656,ENSG00000232852
chr20	64203611	64203814	20:64203611-64203814	ENSG00000149656,ENSG00000232852
chr20	64205771	64206056	20:64205771-64206056	ENSG00000274727
chr20	64211356	64211724	20:64211356-64211724	ENSG00000274727
chr20	64213021	64213274	20:64213021-64213274	ENSG00000274727
chr20	64213794	64215020	20:64213794-64215020	ENSG00000274727
chr20	64217990	64218103	20:64217990-64218103	ENSG00000274727
chr20	64221106	64221214	20:64221106-64221214	ENSG00000274727
chr20	64224386	64224488	20:64224386-64224488	ENSG00000274727
chr20	64224931	64225031	20:64224931-64225031	ENSG00000274727
chr20	64233862	64233962	20:64233862-64233962	-
chr20	64234040	64234140	20:64234040-64234140	-
chr20	64255466	64256143	20:64255466-64256143	ENSG00000274727,ENSG00000203880
chr20	64260888	64260988	20:64260888-64260988	ENSG00000203880
chr20	64261117	64261295	20:64261117-64261295	ENSG00000274727,ENSG00000203880
chr20	64279393	64279493	20:64279393-64279493	ENSG00000274727,ENSG00000278171,ENSG00000203880
chr20	64279915	64280015	20:64279915-64280015	ENSG00000274727,ENSG00000278171,ENSG00000203880
chr20	64285854	64286009	20:64285854-64286009	ENSG00000274727,ENSG00000149656,ENSG00000232852,ENSG00000278171
chr20	64286131	64286241	20:64286131-64286241	ENSG00000274727,ENSG00000149656,ENSG00000232852,ENSG00000278171
chr20	64287026	64287126	20:64287026-64287126	ENSG00000274727,ENSG00000149656,ENSG00000232852,ENSG00000278171
chr21	5128431	5128598	21:5128431-5128598	-
chr21	5154568	5154668	21:5154568-5154668	-
chr21	5154718	5154979	21:5154718-5154979	-
chr21	5220597	5220878	21:5220597-5220878	-
chr21	5232246	5232365	21:5232246-5232365	-
chr21	5237049	5237149	21:5237049-5237149	-
chr21	5246645	5246745	21:5246645-5246745	-
chr21	5252291	5252391	21:5252291-5252391	-
chr21	6369876	6370064	21:6369876-6370064	-
chr21	6371864	6372029	21:6371864-6372029	-
chr21	6374329	6374475	21:6374329-6374475	-
chr21	7257884	7257984	21:7257884-7257984	-
chr21	7261759	7275581	21:7261759-7275581	-
chr21	7326921	7327021	21:7326921-7327021	-
chr21	7925069	7925178	21:7925069-7925178	-
chr21	7926160	7926410	21:7926160-7926410	-
chr21	7933922	7934022	21:7933922-7934022	-
chr21	7942358	7942458	21:7942358-7942458	-
chr21	7957467	7957567	21:7957467-7957567	-
chr21	8219587	8219735	21:8219587-8219735	-
chr21	8219912	8220129	21:8219912-8220129	-
chr21	8230751	8234604	21:8230751-8234604	-
chr21	8420102	8420230	21:8420102-8420230	-
chr21	8999379	9000968	21:8999379-9000968	ENSG00000286103,ENSG00000279211,ENSG00000279208,ENSG00000279718,ENSG00000278932,ENSG00000279381,ENSG00000279720,ENSG00000188681,ENSG00000280436,ENSG00000279414,ENSG00000279501,ENSG00000264063,ENSG00000264462,ENSG00000278931,ENSG00000280243,ENSG00000279213,ENSG00000279167,ENSG00000279615,ENSG00000279990,ENSG00000286148,ENSG00000286091,ENSG00000286032,ENSG00000286149,ENSG00000278189,ENSG00000281181,ENSG00000278775,ENSG00000275692,ENSG00000286267,ENSG00000275215,ENSG00000280614,ENSG00000274868,ENSG00000277379,ENSG00000280441,ENSG00000277739,ENSG00000281383,ENSG00000277671,ENSG00000278106,ENSG00000274060,ENSG00000286012,ENSG00000286057,ENSG00000286252,ENSG00000286155,ENSG00000278233,ENSG00000280800,ENSG00000277437,ENSG00000275708,ENSG00000275664,ENSG00000275950,ENSG00000278996,ENSG00000279967,ENSG00000273614,ENSG00000276289,ENSG00000278961,ENSG00000277277,ENSG00000273590,ENSG00000277991,ENSG00000276546,ENSG00000279177,ENSG00000274484,ENSG00000276077,ENSG00000279895,ENSG00000279647,ENSG00000279303,ENSG00000280330,ENSG00000274046,ENSG00000277067,ENSG00000278884,ENSG00000279477,ENSG00000280018,ENSG00000279751,ENSG00000280172,ENSG00000284550,ENSG00000278955,ENSG00000279998,ENSG00000280164,ENSG00000279728,ENSG00000279788,ENSG00000278878,ENSG00000280145,ENSG00000278927,ENSG00000279226,ENSG00000280346,ENSG00000276076
chr21	9246783	9246929	21:9246783-9246929	-
chr21	9324987	9325129	21:9324987-9325129	-
chr21	9588094	9588194	21:9588094-9588194	-
chr21	9725630	9725785	21:9725630-9725785	-
chr21	9745291	9745391	21:9745291-9745391	ENSG00000279851,ENSG00000279783,ENSG00000280081,ENSG00000275631,ENSG00000286103,ENSG00000279211,ENSG00000279208,ENSG00000279718,ENSG00000278932,ENSG00000279381,ENSG00000279720,ENSG00000188681,ENSG00000280436,ENSG00000278931,ENSG00000280243,ENSG00000279213,ENSG00000279579,ENSG00000279167,ENSG00000279615,ENSG00000279990,ENSG00000286148,ENSG00000286091,ENSG00000286032,ENSG00000286149,ENSG00000278189,ENSG00000281181,ENSG00000278775,ENSG00000275692,ENSG00000286178,ENSG00000286054,ENSG00000286146,ENSG00000286267,ENSG00000275215,ENSG00000280614,ENSG00000274868,ENSG00000277379,ENSG00000280441,ENSG00000277739,ENSG00000281383,ENSG00000277671,ENSG00000274060,ENSG00000286012,ENSG00000286057,ENSG00000286252,ENSG00000286155,ENSG00000278233,ENSG00000280800,ENSG00000278996,ENSG00000279967,ENSG00000273614,ENSG00000276289,ENSG00000278961,ENSG00000277277,ENSG00000273590,ENSG00000277991,ENSG00000276546,ENSG00000279177,ENSG00000274484,ENSG00000276077,ENSG00000279895,ENSG00000279647
chr21	9750891	9750991	21:9750891-9750991	ENSG00000279851,ENSG00000279783,ENSG00000280081,ENSG00000275631,ENSG00000286103,ENSG00000279211,ENSG00000279208,ENSG00000279718,ENSG00000278932,ENSG00000279381,ENSG00000279720,ENSG00000188681,ENSG00000280436,ENSG00000278931,ENSG00000280243,ENSG00000279213,ENSG00000279579,ENSG00000279167,ENSG00000279615,ENSG00000279990,ENSG00000286148,ENSG00000286091,ENSG00000286032,ENSG00000286149,ENSG00000278189,ENSG00000281181,ENSG00000278775,ENSG00000275692,ENSG00000286267,ENSG00000275215,ENSG00000280614,ENSG00000274868,ENSG00000277379,ENSG00000280441,ENSG00000277739,ENSG00000281383,ENSG00000277671,ENSG00000275592,ENSG00000274060,ENSG00000286012,ENSG00000286057,ENSG00000286252,ENSG00000286155,ENSG00000278233,ENSG00000280800,ENSG00000278996,ENSG00000279967,ENSG00000273614,ENSG00000276289,ENSG00000278961,ENSG00000277277,ENSG00000273590,ENSG00000277991,ENSG00000276546,ENSG00000279177,ENSG00000274484,ENSG00000276077,ENSG00000279895,ENSG00000279647
chr21	9751139	9751441	21:9751139-9751441	ENSG00000279851,ENSG00000279783,ENSG00000280081,ENSG00000275631,ENSG00000286103,ENSG00000279211,ENSG00000279208,ENSG00000279718,ENSG00000278932,ENSG00000279381,ENSG00000279720,ENSG00000188681,ENSG00000280436,ENSG00000278931,ENSG00000280243,ENSG00000279213,ENSG00000279579,ENSG00000279167,ENSG00000279615,ENSG00000279990,ENSG00000286148,ENSG00000286091,ENSG00000286032,ENSG00000286149,ENSG00000278189,ENSG00000281181,ENSG00000278775,ENSG00000275692,ENSG00000286267,ENSG00000275215,ENSG00000280614,ENSG00000274868,ENSG00000277379,ENSG00000280441,ENSG00000277739,ENSG00000281383,ENSG00000277671,ENSG00000275592,ENSG00000274060,ENSG00000286012,ENSG00000286057,ENSG00000286252,ENSG00000286155,ENSG00000278233,ENSG00000280800,ENSG00000278996,ENSG00000279967,ENSG00000273614,ENSG00000276289,ENSG00000278961,ENSG00000277277,ENSG00000273590,ENSG00000277991,ENSG00000276546,ENSG00000279177,ENSG00000274484,ENSG00000276077,ENSG00000279895,ENSG00000279647
chr21	9768093	9768193	21:9768093-9768193	ENSG00000279851,ENSG00000279783,ENSG00000280081,ENSG00000275631,ENSG00000286103,ENSG00000279211,ENSG00000279864,ENSG00000279208,ENSG00000279718,ENSG00000278932,ENSG00000279381,ENSG00000279720,ENSG00000188681,ENSG00000280436,ENSG00000278931,ENSG00000280243,ENSG00000279213,ENSG00000279579,ENSG00000279167,ENSG00000279615,ENSG00000279990,ENSG00000286148,ENSG00000286091,ENSG00000286032,ENSG00000286149,ENSG00000278189,ENSG00000281181,ENSG00000278775,ENSG00000275692,ENSG00000286267,ENSG00000275215,ENSG00000280614,ENSG00000274868,ENSG00000277379,ENSG00000280441,ENSG00000277739,ENSG00000281383,ENSG00000277671,ENSG00000275592,ENSG00000187172,ENSG00000274060,ENSG00000286012,ENSG00000286057,ENSG00000286252,ENSG00000286155,ENSG00000278233,ENSG00000280800,ENSG00000278996,ENSG00000279967,ENSG00000273614,ENSG00000276289,ENSG00000278961,ENSG00000277277,ENSG00000273590,ENSG00000277991,ENSG00000276546,ENSG00000279177,ENSG00000274484,ENSG00000276077,ENSG00000279895,ENSG00000279647
chr21	9902292	9902392	21:9902292-9902392	ENSG00000279321,ENSG00000252199,ENSG00000264002,ENSG00000279783,ENSG00000280081,ENSG00000275631,ENSG00000286103,ENSG00000279211,ENSG00000279208,ENSG00000279718,ENSG00000278932,ENSG00000279720,ENSG00000188681,ENSG00000280436,ENSG00000278931,ENSG00000280243,ENSG00000279213,ENSG00000279167,ENSG00000279615,ENSG00000279990,ENSG00000286148,ENSG00000286091,ENSG00000286032,ENSG00000286149,ENSG00000278189,ENSG00000281181,ENSG00000278775,ENSG00000275692,ENSG00000286267,ENSG00000275215,ENSG00000274868,ENSG00000277379,ENSG00000280441,ENSG00000277739,ENSG00000281383,ENSG00000277671,ENSG00000274060,ENSG00000286012,ENSG00000286057,ENSG00000286252,ENSG00000286155,ENSG00000278233,ENSG00000280800,ENSG00000278996,ENSG00000279967,ENSG00000273614,ENSG00000276289,ENSG00000278961,ENSG00000277277,ENSG00000273590,ENSG00000277991,ENSG00000276546,ENSG00000279177,ENSG00000274484,ENSG00000276077,ENSG00000279895
chr21	9978861	9979056	21:9978861-9979056	ENSG00000280372,ENSG00000270533,ENSG00000279321,ENSG00000252199,ENSG00000275631,ENSG00000286103,ENSG00000279211,ENSG00000279208,ENSG00000279718,ENSG00000278932,ENSG00000279381,ENSG00000279720,ENSG00000188681,ENSG00000280436,ENSG00000279501,ENSG00000278931,ENSG00000280243,ENSG00000279213,ENSG00000279167,ENSG00000279615,ENSG00000279990,ENSG00000286148,ENSG00000286091,ENSG00000286032,ENSG00000286149,ENSG00000278189,ENSG00000281181,ENSG00000278775,ENSG00000275692,ENSG00000286267,ENSG00000275215,ENSG00000280614,ENSG00000274868,ENSG00000277379,ENSG00000280441,ENSG00000277739,ENSG00000281383,ENSG00000277671,ENSG00000277693,ENSG00000275945,ENSG00000275592,ENSG00000187172,ENSG00000273840,ENSG00000274060,ENSG00000286012,ENSG00000286057,ENSG00000286252,ENSG00000286155,ENSG00000278233,ENSG00000280800,ENSG00000278996,ENSG00000279967,ENSG00000273614,ENSG00000276289,ENSG00000278961,ENSG00000277277,ENSG00000273590,ENSG00000277991,ENSG00000276546,ENSG00000279177
chr21	9985121	9985221	21:9985121-9985221	ENSG00000279851,ENSG00000280372,ENSG00000270533,ENSG00000279321,ENSG00000286103,ENSG00000279211,ENSG00000279208,ENSG00000279718,ENSG00000278932,ENSG00000279381,ENSG00000279720,ENSG00000188681,ENSG00000280436,ENSG00000278931,ENSG00000280243,ENSG00000279213,ENSG00000279167,ENSG00000279615,ENSG00000279990,ENSG00000286148,ENSG00000286091,ENSG00000286032,ENSG00000286149,ENSG00000278189,ENSG00000281181,ENSG00000278775,ENSG00000275692,ENSG00000286267,ENSG00000275215,ENSG00000274868,ENSG00000277379,ENSG00000280441,ENSG00000277739,ENSG00000281383,ENSG00000277671,ENSG00000277693,ENSG00000187172,ENSG00000274060,ENSG00000286012,ENSG00000286057,ENSG00000286252,ENSG00000286155,ENSG00000278233,ENSG00000280800,ENSG00000278996,ENSG00000279967,ENSG00000273614,ENSG00000276289,ENSG00000278961,ENSG00000277277,ENSG00000273590,ENSG00000277991,ENSG00000276546,ENSG00000279177
chr21	10325749	10325895	21:10325749-10325895	-
chr21	10326542	10326692	21:10326542-10326692	-
chr21	10354408	10354540	21:10354408-10354540	-
chr21	10362781	10362881	21:10362781-10362881	-
chr21	10362921	10363021	21:10362921-10363021	-
chr21	10402065	10402165	21:10402065-10402165	-
chr21	10404235	10404335	21:10404235-10404335	-
chr21	10410320	10410420	21:10410320-10410420	-
chr21	10416883	10417052	21:10416883-10417052	-
chr21	10420051	10420214	21:10420051-10420214	-
chr21	10426118	10426218	21:10426118-10426218	-
chr21	10455473	10455588	21:10455473-10455588	-
chr21	10460568	10460668	21:10460568-10460668	-
chr21	10465615	10465715	21:10465615-10465715	-
chr21	10474330	10474489	21:10474330-10474489	-
chr21	10540183	10540397	21:10540183-10540397	ENSG00000279851,ENSG00000286103,ENSG00000279211,ENSG00000279208,ENSG00000279718,ENSG00000278932,ENSG00000279381,ENSG00000279720,ENSG00000188681,ENSG00000280436,ENSG00000278931,ENSG00000280243,ENSG00000279213,ENSG00000286033,ENSG00000279579,ENSG00000279167,ENSG00000279615,ENSG00000279990,ENSG00000286148,ENSG00000286091,ENSG00000286032,ENSG00000286149,ENSG00000278189,ENSG00000281181,ENSG00000278775,ENSG00000275692,ENSG00000286267,ENSG00000275215,ENSG00000274868,ENSG00000277379,ENSG00000280441,ENSG00000277739,ENSG00000281383,ENSG00000277671,ENSG00000277693,ENSG00000275945,ENSG00000275592,ENSG00000278106,ENSG00000187172,ENSG00000273840,ENSG00000274391,ENSG00000274060,ENSG00000286012,ENSG00000286057,ENSG00000286252,ENSG00000286155,ENSG00000278233,ENSG00000280800,ENSG00000278996,ENSG00000279967
chr21	10540873	10540973	21:10540873-10540973	ENSG00000286103,ENSG00000279211,ENSG00000279208,ENSG00000279718,ENSG00000278932,ENSG00000279720,ENSG00000188681,ENSG00000280436,ENSG00000278931,ENSG00000280243,ENSG00000279213,ENSG00000286033,ENSG00000279579,ENSG00000279167,ENSG00000279615,ENSG00000279990,ENSG00000286148,ENSG00000286091,ENSG00000286032,ENSG00000286149,ENSG00000278189,ENSG00000281181,ENSG00000278775,ENSG00000275692,ENSG00000286267,ENSG00000275215,ENSG00000274868,ENSG00000277379,ENSG00000280441,ENSG00000277739,ENSG00000281383,ENSG00000277671,ENSG00000277693,ENSG00000275592,ENSG00000278106,ENSG00000187172,ENSG00000273840,ENSG00000274391,ENSG00000274060,ENSG00000286012,ENSG00000286057,ENSG00000286252,ENSG00000286155,ENSG00000278233,ENSG00000280800,ENSG00000278996,ENSG00000279967
chr21	10547551	10547705	21:10547551-10547705	ENSG00000286103,ENSG00000279211,ENSG00000279208,ENSG00000279718,ENSG00000278932,ENSG00000279381,ENSG00000279720,ENSG00000188681,ENSG00000280436,ENSG00000278931,ENSG00000280243,ENSG00000279213,ENSG00000279167,ENSG00000279615,ENSG00000279990,ENSG00000286148,ENSG00000286091,ENSG00000286032,ENSG00000286149,ENSG00000278189,ENSG00000281181,ENSG00000278775,ENSG00000275692,ENSG00000286267,ENSG00000275215,ENSG00000274868,ENSG00000277379,ENSG00000280441,ENSG00000277739,ENSG00000281383,ENSG00000277671,ENSG00000277693,ENSG00000275945,ENSG00000275592,ENSG00000278106,ENSG00000187172,ENSG00000273840,ENSG00000274391,ENSG00000273872,ENSG00000274060,ENSG00000286012,ENSG00000286057,ENSG00000286252,ENSG00000286155,ENSG00000278233,ENSG00000280800,ENSG00000278996,ENSG00000279967
chr21	10571797	10571897	21:10571797-10571897	ENSG00000279851,ENSG00000286103,ENSG00000279211,ENSG00000279208,ENSG00000279718,ENSG00000278932,ENSG00000279720,ENSG00000188681,ENSG00000280436,ENSG00000279579,ENSG00000286148,ENSG00000286091,ENSG00000286032,ENSG00000286149,ENSG00000278189,ENSG00000281181,ENSG00000278775,ENSG00000275692,ENSG00000286267,ENSG00000275215,ENSG00000274868,ENSG00000277379,ENSG00000280441,ENSG00000277739,ENSG00000281383,ENSG00000277671,ENSG00000275945,ENSG00000275592,ENSG00000278106,ENSG00000187172,ENSG00000273840,ENSG00000274391,ENSG00000278678,ENSG00000274060,ENSG00000286012,ENSG00000286057,ENSG00000286252,ENSG00000286155,ENSG00000278233,ENSG00000280800,ENSG00000278996,ENSG00000279967
chr21	10582465	10583066	21:10582465-10583066	ENSG00000279851,ENSG00000286103,ENSG00000279211,ENSG00000279208,ENSG00000279718,ENSG00000278932,ENSG00000279720,ENSG00000188681,ENSG00000280436,ENSG00000278931,ENSG00000280243,ENSG00000279213,ENSG00000279579,ENSG00000279167,ENSG00000279615,ENSG00000279990,ENSG00000286148,ENSG00000286091,ENSG00000286032,ENSG00000286149,ENSG00000278189,ENSG00000281181,ENSG00000278775,ENSG00000275692,ENSG00000286178,ENSG00000286054,ENSG00000286146,ENSG00000286267,ENSG00000275215,ENSG00000274868,ENSG00000277379,ENSG00000280441,ENSG00000277739,ENSG00000281383,ENSG00000277671,ENSG00000275945,ENSG00000275592,ENSG00000278106,ENSG00000187172,ENSG00000274391,ENSG00000278678,ENSG00000273872,ENSG00000274060,ENSG00000286012,ENSG00000286057,ENSG00000286252,ENSG00000286155,ENSG00000278233,ENSG00000280800,ENSG00000278996,ENSG00000279967
chr21	10604928	10605028	21:10604928-10605028	ENSG00000279851,ENSG00000286103,ENSG00000279211,ENSG00000279208,ENSG00000279718,ENSG00000278932,ENSG00000279381,ENSG00000279720,ENSG00000188681,ENSG00000280436,ENSG00000278931,ENSG00000280243,ENSG00000279213,ENSG00000279579,ENSG00000279167,ENSG00000279615,ENSG00000279990,ENSG00000286148,ENSG00000286091,ENSG00000286032,ENSG00000286149,ENSG00000278189,ENSG00000281181,ENSG00000278775,ENSG00000275692,ENSG00000286267,ENSG00000275215,ENSG00000274868,ENSG00000277379,ENSG00000280441,ENSG00000277739,ENSG00000281383,ENSG00000277671,ENSG00000279062,ENSG00000275945,ENSG00000275592,ENSG00000278106,ENSG00000187172,ENSG00000273840,ENSG00000274391,ENSG00000273872,ENSG00000277282,ENSG00000274060,ENSG00000286012,ENSG00000286057,ENSG00000286252,ENSG00000286155,ENSG00000278233,ENSG00000280800,ENSG00000278996
chr21	10638867	10638995	21:10638867-10638995	ENSG00000279851,ENSG00000286103,ENSG00000279211,ENSG00000279208,ENSG00000279718,ENSG00000278932,ENSG00000279720,ENSG00000188681,ENSG00000280436,ENSG00000278931,ENSG00000280243,ENSG00000279213,ENSG00000279579,ENSG00000279167,ENSG00000279615,ENSG00000279990,ENSG00000286148,ENSG00000286091,ENSG00000286032,ENSG00000286149,ENSG00000278189,ENSG00000281181,ENSG00000278775,ENSG00000275692,ENSG00000286267,ENSG00000275215,ENSG00000274868,ENSG00000277379,ENSG00000280441,ENSG00000277739,ENSG00000281383,ENSG00000277671,ENSG00000277693,ENSG00000275945,ENSG00000275592,ENSG00000278106,ENSG00000187172,ENSG00000273840,ENSG00000273872,ENSG00000276556,ENSG00000277282,ENSG00000274060,ENSG00000286012,ENSG00000286057,ENSG00000286252,ENSG00000286155,ENSG00000278233,ENSG00000280800,ENSG00000278996
chr21	10716253	10716413	21:10716253-10716413	-
chr21	10719065	10719165	21:10719065-10719165	-
chr21	10754051	10754151	21:10754051-10754151	-
chr21	10788966	10789066	21:10788966-10789066	-
chr21	12976935	12977085	21:12976935-12977085	ENSG00000229306,ENSG00000224309,ENSG00000207097,ENSG00000168122,ENSG00000280108,ENSG00000175302,ENSG00000266211,ENSG00000226930,ENSG00000219280,ENSG00000228159,ENSG00000228184,ENSG00000179381,ENSG00000207476,ENSG00000279773,ENSG00000278618,ENSG00000229231,ENSG00000224922
chr21	12978308	12978433	21:12978308-12978433	ENSG00000229306,ENSG00000224309,ENSG00000207097,ENSG00000168122,ENSG00000280108,ENSG00000175302,ENSG00000266211,ENSG00000226930,ENSG00000219280,ENSG00000228159,ENSG00000228184,ENSG00000179381,ENSG00000207476,ENSG00000278381,ENSG00000279773,ENSG00000278618,ENSG00000229231,ENSG00000224922
chr21	13052961	13053070	21:13052961-13053070	ENSG00000229306,ENSG00000224309,ENSG00000207476,ENSG00000279773,ENSG00000278618,ENSG00000229231,ENSG00000224922,ENSG00000224860,ENSG00000215562,ENSG00000203616,ENSG00000223287
chr21	13230953	13231057	21:13230953-13231057	ENSG00000229306,ENSG00000168122,ENSG00000237202,ENSG00000280108,ENSG00000185390,ENSG00000175302,ENSG00000266211,ENSG00000219280,ENSG00000228159,ENSG00000228184,ENSG00000179381,ENSG00000218549,ENSG00000207476,ENSG00000278381,ENSG00000279773,ENSG00000278618,ENSG00000229231,ENSG00000224922,ENSG00000232797,ENSG00000224860,ENSG00000215562,ENSG00000230965
chr21	13363486	13363586	21:13363486-13363586	ENSG00000168122,ENSG00000237202,ENSG00000280108,ENSG00000185390,ENSG00000175302,ENSG00000266211,ENSG00000226930,ENSG00000219280,ENSG00000228159,ENSG00000228184,ENSG00000179381,ENSG00000218549,ENSG00000207476,ENSG00000279773,ENSG00000273692
chr21	13854820	13854920	21:13854820-13854920	ENSG00000168122,ENSG00000226930,ENSG00000228159,ENSG00000179381,ENSG00000218549,ENSG00000227874,ENSG00000173231,ENSG00000232797,ENSG00000224860,ENSG00000215562,ENSG00000234538,ENSG00000228314,ENSG00000230965,ENSG00000203616
chr21	13979676	13979825	21:13979676-13979825	ENSG00000215559,ENSG00000203616,ENSG00000223287
chr21	13985565	13985665	21:13985565-13985665	ENSG00000266211,ENSG00000219280,ENSG00000228159,ENSG00000228184,ENSG00000179381,ENSG00000266299,ENSG00000227874,ENSG00000234538,ENSG00000230965,ENSG00000215559,ENSG00000203616,ENSG00000223287
chr21	13986604	13986704	21:13986604-13986704	ENSG00000266211,ENSG00000228159,ENSG00000228184,ENSG00000179381,ENSG00000266299,ENSG00000227874,ENSG00000230965,ENSG00000215559,ENSG00000203616,ENSG00000223287
chr21	14008451	14008551	21:14008451-14008551	ENSG00000226930,ENSG00000228159,ENSG00000227874,ENSG00000230965,ENSG00000203616,ENSG00000223287,ENSG00000183249,ENSG00000233442
chr21	14008647	14008806	21:14008647-14008806	ENSG00000226930,ENSG00000228159,ENSG00000278381,ENSG00000227874,ENSG00000224860,ENSG00000215562,ENSG00000230965,ENSG00000203616,ENSG00000223287,ENSG00000183249,ENSG00000233442
chr21	14027139	14027448	21:14027139-14027448	ENSG00000266211,ENSG00000228159,ENSG00000228184,ENSG00000218549,ENSG00000278381,ENSG00000232797,ENSG00000234538,ENSG00000230965,ENSG00000203616,ENSG00000275170,ENSG00000224905,ENSG00000277572,ENSG00000240755
chr21	14069866	14069966	21:14069866-14069966	ENSG00000226930,ENSG00000228159,ENSG00000179381,ENSG00000218549,ENSG00000278381,ENSG00000227874,ENSG00000232797,ENSG00000234538,ENSG00000230965,ENSG00000203616,ENSG00000249493,ENSG00000201812,ENSG00000277572,ENSG00000240755
chr21	14113376	14113476	21:14113376-14113476	ENSG00000179381,ENSG00000218549,ENSG00000227874,ENSG00000203616,ENSG00000277572,ENSG00000240755
chr21	14116197	14116602	21:14116197-14116602	ENSG00000168122,ENSG00000228159,ENSG00000166351,ENSG00000227874,ENSG00000230965,ENSG00000203616,ENSG00000277572,ENSG00000240755
chr21	14214113	14216394	21:14214113-14216394	ENSG00000226930,ENSG00000266299,ENSG00000234538,ENSG00000188992,ENSG00000240755,ENSG00000185272
chr21	14220965	14221065	21:14220965-14221065	ENSG00000166351,ENSG00000188992,ENSG00000185272
chr21	14249983	14250083	21:14249983-14250083	ENSG00000243064
chr21	14251301	14251442	21:14251301-14251442	ENSG00000243064
chr21	14253181	14253876	21:14253181-14253876	ENSG00000243064
chr21	14273957	14274085	21:14273957-14274085	ENSG00000278381,ENSG00000243064
chr21	14290543	14290643	21:14290543-14290643	ENSG00000266299
chr21	14302891	14303033	21:14302891-14303033	ENSG00000218549
chr21	14351578	14351693	21:14351578-14351693	ENSG00000228184
chr21	14361281	14361413	21:14361281-14361413	ENSG00000173231
chr21	14362058	14362277	21:14362058-14362277	ENSG00000228184,ENSG00000173231
chr21	14377637	14377742	21:14377637-14377742	ENSG00000155304
chr21	14378857	14378959	21:14378857-14378959	ENSG00000155304
chr21	14382520	14383867	21:14382520-14383867	ENSG00000266211,ENSG00000219280,ENSG00000218549,ENSG00000207476,ENSG00000279773,ENSG00000278618,ENSG00000229231,ENSG00000224922,ENSG00000155304,ENSG00000232884,ENSG00000228600,ENSG00000225502,ENSG00000224247
chr21	14409219	14409319	21:14409219-14409319	ENSG00000218549,ENSG00000232884,ENSG00000228600,ENSG00000225502
chr21	14425941	14426076	21:14425941-14426076	ENSG00000232884,ENSG00000228600,ENSG00000225502
chr21	14447364	14447464	21:14447364-14447464	ENSG00000232884,ENSG00000228600,ENSG00000225502
chr21	14451589	14451689	21:14451589-14451689	ENSG00000168122,ENSG00000232884,ENSG00000228600,ENSG00000225502
chr21	14464454	14464554	21:14464454-14464554	-
chr21	14510337	14510437	21:14510337-14510437	ENSG00000155307
chr21	14537749	14537873	21:14537749-14537873	ENSG00000166351,ENSG00000278381,ENSG00000155307,ENSG00000223662
chr21	14559527	14559714	21:14559527-14559714	ENSG00000155307,ENSG00000223662
chr21	14591810	14592071	21:14591810-14592071	ENSG00000179381,ENSG00000218549,ENSG00000207476,ENSG00000279773,ENSG00000278618,ENSG00000229231,ENSG00000224922,ENSG00000155307,ENSG00000223662,ENSG00000232884,ENSG00000228600,ENSG00000225502
chr21	14599818	14599918	21:14599818-14599918	ENSG00000155307,ENSG00000223662
chr21	14603822	14603947	21:14603822-14603947	ENSG00000155307,ENSG00000223662,ENSG00000225502
chr21	14692936	14693095	21:14692936-14693095	ENSG00000232884,ENSG00000228600,ENSG00000225502
chr21	14711564	14711682	21:14711564-14711682	ENSG00000218549,ENSG00000166351,ENSG00000227874,ENSG00000232884,ENSG00000228600,ENSG00000225502
chr21	14738064	14738164	21:14738064-14738164	ENSG00000232884,ENSG00000228600,ENSG00000225502
chr21	14833655	14833755	21:14833655-14833755	ENSG00000278381,ENSG00000225502,ENSG00000281903,ENSG00000226406
chr21	14841322	14841422	21:14841322-14841422	ENSG00000228600,ENSG00000225502,ENSG00000281903,ENSG00000226406
chr21	14842011	14842413	21:14842011-14842413	ENSG00000232884,ENSG00000228600,ENSG00000225502,ENSG00000281903,ENSG00000226406
chr21	14863618	14863810	21:14863618-14863810	ENSG00000166351,ENSG00000224524
chr21	14864357	14864557	21:14864357-14864557	ENSG00000166351,ENSG00000229231,ENSG00000224922,ENSG00000232884,ENSG00000228600,ENSG00000225502,ENSG00000281903,ENSG00000231201,ENSG00000288578,ENSG00000224524,ENSG00000224247
chr21	14864696	14864942	21:14864696-14864942	ENSG00000166351,ENSG00000232884,ENSG00000228600,ENSG00000225502,ENSG00000231201,ENSG00000288578,ENSG00000224524,ENSG00000224247
chr21	14877533	14877633	21:14877533-14877633	ENSG00000281903
chr21	14911963	14912328	21:14911963-14912328	ENSG00000281903,ENSG00000235277
chr21	14926566	14926666	21:14926566-14926666	ENSG00000281903,ENSG00000235277,ENSG00000231201
chr21	14943033	14943133	21:14943033-14943133	ENSG00000231201
chr21	14955443	14955543	21:14955443-14955543	ENSG00000229047,ENSG00000231201
chr21	14958588	14958699	21:14958588-14958699	ENSG00000229047,ENSG00000231201
chr21	14989606	14989713	21:14989606-14989713	ENSG00000231201
chr21	15002251	15002381	21:15002251-15002381	ENSG00000235609,ENSG00000180530,ENSG00000231201,ENSG00000279390
chr21	15008109	15008209	21:15008109-15008209	ENSG00000235609,ENSG00000180530,ENSG00000231201,ENSG00000279390
chr21	15063778	15065589	21:15063778-15065589	ENSG00000180530,ENSG00000231201,ENSG00000279390,ENSG00000236471,ENSG00000288578,ENSG00000224524,ENSG00000224247
chr21	15065654	15066253	21:15065654-15066253	ENSG00000180530,ENSG00000279390,ENSG00000236471,ENSG00000288578
chr21	15081663	15081763	21:15081663-15081763	-
chr21	15121491	15121591	21:15121491-15121591	ENSG00000288536,ENSG00000288578
chr21	15121628	15122108	21:15121628-15122108	ENSG00000288536,ENSG00000288578,ENSG00000280082
chr21	15124186	15124286	21:15124186-15124286	ENSG00000288536,ENSG00000288578
chr21	15124324	15124424	21:15124324-15124424	ENSG00000288536,ENSG00000288578
chr21	15140340	15140440	21:15140340-15140440	ENSG00000207097,ENSG00000227874,ENSG00000288536,ENSG00000288578
chr21	15140663	15140775	21:15140663-15140775	ENSG00000207097,ENSG00000227874,ENSG00000288536,ENSG00000288578
chr21	15220213	15220313	21:15220213-15220313	ENSG00000288555,ENSG00000288578
chr21	15319050	15319150	21:15319050-15319150	ENSG00000288578,ENSG00000280082
chr21	15326262	15326420	21:15326262-15326420	ENSG00000226930,ENSG00000288578,ENSG00000280082
chr21	15368883	15368983	21:15368883-15368983	ENSG00000266299,ENSG00000227874,ENSG00000288578,ENSG00000280082
chr21	15401776	15408127	21:15401776-15408127	ENSG00000229425
chr21	15451043	15451143	21:15451043-15451143	ENSG00000168122,ENSG00000232797,ENSG00000229425
chr21	15483166	15483456	21:15483166-15483456	ENSG00000173231,ENSG00000225502,ENSG00000288578,ENSG00000280082,ENSG00000224524,ENSG00000224247
chr21	15609105	15609307	21:15609105-15609307	ENSG00000229425,ENSG00000212564
chr21	15618159	15618259	21:15618159-15618259	ENSG00000229425,ENSG00000212564
chr21	15693943	15694043	21:15693943-15694043	ENSG00000278381,ENSG00000173231,ENSG00000226298
chr21	15728822	15728938	21:15728822-15728938	ENSG00000234159,ENSG00000155313
chr21	15729592	15730697	21:15729592-15730697	ENSG00000229425,ENSG00000234159,ENSG00000155313,ENSG00000226298
chr21	15731346	15731446	21:15731346-15731446	ENSG00000234159,ENSG00000155313
chr21	15732448	15732548	21:15732448-15732548	ENSG00000234159,ENSG00000155313
chr21	15736074	15736231	21:15736074-15736231	ENSG00000166351,ENSG00000234159,ENSG00000155313
chr21	15772419	15772519	21:15772419-15772519	ENSG00000234159,ENSG00000155313
chr21	15783909	15784041	21:15783909-15784041	ENSG00000234159
chr21	15804350	15804450	21:15804350-15804450	ENSG00000155313
chr21	15804598	15804910	21:15804598-15804910	ENSG00000234159,ENSG00000155313
chr21	15819562	15819662	21:15819562-15819662	-
chr21	15837873	15838050	21:15837873-15838050	ENSG00000155313
chr21	15904304	15904575	21:15904304-15904575	-
chr21	15960170	15960290	21:15960170-15960290	ENSG00000278381,ENSG00000173231
chr21	15986287	15986563	21:15986287-15986563	ENSG00000166351
chr21	16004446	16004553	21:16004446-16004553	-
chr21	16008821	16008923	21:16008821-16008923	ENSG00000215386
chr21	16022147	16022247	21:16022147-16022247	ENSG00000252273
chr21	16032470	16032570	21:16032470-16032570	ENSG00000252273
chr21	16037974	16038074	21:16037974-16038074	ENSG00000252273
chr21	16069754	16069919	21:16069754-16069919	-
chr21	16070546	16070656	21:16070546-16070656	ENSG00000215386
chr21	16071200	16071457	21:16071200-16071457	ENSG00000215386
chr21	16081539	16081639	21:16081539-16081639	ENSG00000214976
chr21	16082227	16082342	21:16082227-16082342	ENSG00000214976
chr21	16084844	16085268	21:16084844-16085268	ENSG00000214319,ENSG00000214976
chr21	16085330	16085611	21:16085330-16085611	ENSG00000214319,ENSG00000214976
chr21	16089777	16089877	21:16089777-16089877	ENSG00000214319,ENSG00000214976
chr21	16113366	16113524	21:16113366-16113524	ENSG00000224602,ENSG00000214976
chr21	16118021	16118132	21:16118021-16118132	ENSG00000224602,ENSG00000214976
chr21	16194162	16194720	21:16194162-16194720	ENSG00000215386
chr21	16195195	16195295	21:16195195-16195295	-
chr21	16195618	16195747	21:16195618-16195747	ENSG00000215386
chr21	16196540	16196640	21:16196540-16196640	ENSG00000215386
chr21	16197505	16197630	21:16197505-16197630	-
chr21	16198706	16198832	21:16198706-16198832	ENSG00000215386
chr21	16201719	16201819	21:16201719-16201819	-
chr21	16205471	16205585	21:16205471-16205585	-
chr21	16211269	16211465	21:16211269-16211465	ENSG00000173231
chr21	16211529	16211629	21:16211529-16211629	ENSG00000173231
chr21	16211789	16212337	21:16211789-16212337	ENSG00000173231
chr21	16212632	16212775	21:16212632-16212775	ENSG00000173231
chr21	16221196	16221334	21:16221196-16221334	-
chr21	16242000	16242100	21:16242000-16242100	ENSG00000173231
chr21	16257934	16258034	21:16257934-16258034	ENSG00000173231
chr21	16268454	16268554	21:16268454-16268554	-
chr21	16279148	16279248	21:16279148-16279248	ENSG00000201025
chr21	16279378	16279478	21:16279378-16279478	ENSG00000201025
chr21	16279693	16279819	21:16279693-16279819	ENSG00000201025
chr21	16279853	16280058	21:16279853-16280058	ENSG00000201025
chr21	16280097	16280667	21:16280097-16280667	ENSG00000201025,ENSG00000215386
chr21	16280711	16280874	21:16280711-16280874	ENSG00000201025
chr21	16283877	16283977	21:16283877-16283977	ENSG00000201025
chr21	16286190	16286290	21:16286190-16286290	ENSG00000201025
chr21	16291834	16291941	21:16291834-16291941	-
chr21	16301622	16301722	21:16301622-16301722	ENSG00000270071
chr21	16302668	16302768	21:16302668-16302768	ENSG00000270071
chr21	16302884	16303301	21:16302884-16303301	ENSG00000270071
chr21	16305717	16305931	21:16305717-16305931	ENSG00000270071
chr21	16308449	16308628	21:16308449-16308628	ENSG00000270071
chr21	16310068	16310206	21:16310068-16310206	ENSG00000270071
chr21	16311181	16311281	21:16311181-16311281	ENSG00000270071
chr21	16313847	16313947	21:16313847-16313947	ENSG00000270071
chr21	16320077	16320217	21:16320077-16320217	-
chr21	16321167	16321374	21:16321167-16321374	-
chr21	16330429	16330576	21:16330429-16330576	-
chr21	16331089	16331189	21:16331089-16331189	-
chr21	16332450	16332669	21:16332450-16332669	-
chr21	16358175	16358347	21:16358175-16358347	-
chr21	16361505	16361613	21:16361505-16361613	-
chr21	16376183	16376292	21:16376183-16376292	-
chr21	16376786	16376899	21:16376786-16376899	-
chr21	16379341	16379441	21:16379341-16379441	-
chr21	16379990	16380090	21:16379990-16380090	-
chr21	16384117	16384263	21:16384117-16384263	-
chr21	16397579	16397679	21:16397579-16397679	-
chr21	16402789	16403128	21:16402789-16403128	ENSG00000270139
chr21	16417368	16417495	21:16417368-16417495	ENSG00000270139,ENSG00000215386
chr21	16418411	16418511	21:16418411-16418511	ENSG00000270139,ENSG00000215386
chr21	16419560	16419660	21:16419560-16419660	ENSG00000270139,ENSG00000215386
chr21	16420127	16420381	21:16420127-16420381	ENSG00000270139,ENSG00000215386
chr21	16420587	16420687	21:16420587-16420687	ENSG00000270139,ENSG00000215386
chr21	16427885	16427987	21:16427885-16427987	ENSG00000270139
chr21	16431165	16431265	21:16431165-16431265	-
chr21	16431366	16431516	21:16431366-16431516	-
chr21	16434212	16434378	21:16434212-16434378	-
chr21	16454429	16454529	21:16454429-16454529	-
chr21	16454785	16454885	21:16454785-16454885	-
chr21	16473998	16474482	21:16473998-16474482	-
chr21	16476601	16476703	21:16476601-16476703	-
chr21	16497085	16497185	21:16497085-16497185	ENSG00000287066
chr21	16497555	16497796	21:16497555-16497796	ENSG00000287066
chr21	16510685	16510785	21:16510685-16510785	ENSG00000287066
chr21	16519050	16519150	21:16519050-16519150	ENSG00000280432,ENSG00000287066
chr21	16528417	16528556	21:16528417-16528556	ENSG00000280432
chr21	16531925	16532042	21:16531925-16532042	ENSG00000199030,ENSG00000207638,ENSG00000280432
chr21	16533478	16533578	21:16533478-16533578	ENSG00000199030,ENSG00000207638,ENSG00000280432
chr21	16533672	16533872	21:16533672-16533872	ENSG00000199030,ENSG00000207638,ENSG00000280432
chr21	16533911	16534157	21:16533911-16534157	ENSG00000199030,ENSG00000207638,ENSG00000280432
chr21	16534231	16534899	21:16534231-16534899	ENSG00000199030,ENSG00000207638,ENSG00000280432
chr21	16535001	16535479	21:16535001-16535479	ENSG00000199030,ENSG00000207638
chr21	16536966	16537176	21:16536966-16537176	ENSG00000199030,ENSG00000207638
chr21	16537223	16537428	21:16537223-16537428	ENSG00000199030,ENSG00000207638
chr21	16542364	16542531	21:16542364-16542531	ENSG00000199030,ENSG00000207638
chr21	16549647	16549747	21:16549647-16549747	-
chr21	16551557	16551657	21:16551557-16551657	-
chr21	16554560	16554660	21:16554560-16554660	-
chr21	16564214	16564323	21:16564214-16564323	-
chr21	16570361	16570461	21:16570361-16570461	ENSG00000269950
chr21	16579043	16579160	21:16579043-16579160	ENSG00000269950
chr21	16579848	16579948	21:16579848-16579948	ENSG00000269950
chr21	16580123	16580223	21:16580123-16580223	ENSG00000269950
chr21	16587102	16587533	21:16587102-16587533	ENSG00000207863,ENSG00000269950,ENSG00000215386
chr21	16587843	16588018	21:16587843-16588018	ENSG00000207863,ENSG00000269950,ENSG00000215386
chr21	16588365	16588690	21:16588365-16588690	ENSG00000207863,ENSG00000269950,ENSG00000215386
chr21	16593766	16593866	21:16593766-16593866	ENSG00000207863,ENSG00000215386
chr21	16605569	16605763	21:16605569-16605763	-
chr21	16634375	16634475	21:16634375-16634475	-
chr21	16635879	16635979	21:16635879-16635979	-
chr21	16640791	16640891	21:16640791-16640891	-
chr21	16690860	16690997	21:16690860-16690997	ENSG00000239023
chr21	16708518	16708757	21:16708518-16708757	ENSG00000237735,ENSG00000239023
chr21	16742273	16742600	21:16742273-16742600	ENSG00000237735,ENSG00000239023
chr21	16795061	16795218	21:16795061-16795218	ENSG00000232886,ENSG00000237735
chr21	16840765	16840865	21:16840765-16840865	ENSG00000232886,ENSG00000237735
chr21	16856429	16856616	21:16856429-16856616	ENSG00000232886,ENSG00000237735
chr21	16905807	16907990	21:16905807-16907990	ENSG00000232886
chr21	16915098	16915237	21:16915098-16915237	ENSG00000232886
chr21	16926135	16926280	21:16926135-16926280	ENSG00000232886
chr21	16932967	16933104	21:16932967-16933104	ENSG00000232886
chr21	16974793	16974893	21:16974793-16974893	-
chr21	17002494	17002594	21:17002494-17002594	-
chr21	17003064	17003305	21:17003064-17003305	-
chr21	17045341	17045451	21:17045341-17045451	-
chr21	17050760	17050993	21:17050760-17050993	ENSG00000237735
chr21	17051087	17051366	21:17051087-17051366	-
chr21	17089116	17089348	21:17089116-17089348	-
chr21	17134839	17134979	21:17134839-17134979	-
chr21	17135307	17135407	21:17135307-17135407	-
chr21	17139341	17139441	21:17139341-17139441	-
chr21	17139478	17139578	21:17139478-17139578	-
chr21	17149952	17150052	21:17149952-17150052	-
chr21	17161426	17161527	21:17161426-17161527	ENSG00000225735
chr21	17191854	17191961	21:17191854-17191961	ENSG00000225735
chr21	17197307	17197466	21:17197307-17197466	ENSG00000225735
chr21	17199291	17199466	21:17199291-17199466	ENSG00000225735
chr21	17201808	17201908	21:17201808-17201908	ENSG00000225735
chr21	17231951	17232062	21:17231951-17232062	ENSG00000278181,ENSG00000225735
chr21	17270384	17270531	21:17270384-17270531	ENSG00000278181
chr21	17309238	17309357	21:17309238-17309357	ENSG00000278181
chr21	17371810	17371910	21:17371810-17371910	ENSG00000200754,ENSG00000232260,ENSG00000154639,ENSG00000266195,ENSG00000226580
chr21	17423547	17423653	21:17423547-17423653	ENSG00000200754,ENSG00000232260,ENSG00000154639,ENSG00000266195,ENSG00000226580,ENSG00000232560,ENSG00000252462
chr21	17436631	17436738	21:17436631-17436738	ENSG00000200754,ENSG00000232260,ENSG00000154639,ENSG00000266195,ENSG00000226580,ENSG00000232560,ENSG00000252462
chr21	17482672	17482772	21:17482672-17482772	ENSG00000200754,ENSG00000232260,ENSG00000154639,ENSG00000266195,ENSG00000226580
chr21	17582545	17582645	21:17582545-17582645	ENSG00000199962,ENSG00000200754,ENSG00000232260,ENSG00000154639,ENSG00000266195,ENSG00000226580
chr21	17586132	17586232	21:17586132-17586232	ENSG00000199962,ENSG00000200754,ENSG00000232260,ENSG00000154639,ENSG00000266195,ENSG00000226580
chr21	17602323	17602423	21:17602323-17602423	ENSG00000154640,ENSG00000200754,ENSG00000232260
chr21	17611425	17611870	21:17611425-17611870	ENSG00000280594,ENSG00000154640,ENSG00000200754,ENSG00000232260,ENSG00000154639,ENSG00000266195
chr21	17612161	17612301	21:17612161-17612301	ENSG00000280594,ENSG00000154640,ENSG00000232260,ENSG00000154639
chr21	17612533	17613473	21:17612533-17613473	ENSG00000279648,ENSG00000226956,ENSG00000280594,ENSG00000154640,ENSG00000200754,ENSG00000232260,ENSG00000154639,ENSG00000266195,ENSG00000226580
chr21	17613508	17613608	21:17613508-17613608	ENSG00000280594,ENSG00000154640,ENSG00000154639
chr21	17613766	17613923	21:17613766-17613923	ENSG00000280594,ENSG00000154640,ENSG00000232260,ENSG00000154639
chr21	17671892	17672015	21:17671892-17672015	ENSG00000215369,ENSG00000231755,ENSG00000279648,ENSG00000226956
chr21	17799804	17799983	21:17799804-17799983	ENSG00000244676,ENSG00000240770,ENSG00000279648
chr21	17802768	17802918	21:17802768-17802918	ENSG00000231755,ENSG00000244676,ENSG00000240770,ENSG00000279648
chr21	17818793	17819097	21:17818793-17819097	ENSG00000244676,ENSG00000154642,ENSG00000240770,ENSG00000279648
chr21	17819176	17819784	21:17819176-17819784	ENSG00000215369,ENSG00000231755,ENSG00000244676,ENSG00000154642,ENSG00000240770,ENSG00000279648
chr21	17819817	17820095	21:17819817-17820095	ENSG00000231755,ENSG00000244676,ENSG00000154642,ENSG00000240770,ENSG00000279648
chr21	17853593	17853693	21:17853593-17853693	ENSG00000215369,ENSG00000231755,ENSG00000279648
chr21	17900789	17900889	21:17900789-17900889	ENSG00000154645,ENSG00000215369,ENSG00000231755,ENSG00000279648,ENSG00000226956
chr21	17923500	17923689	21:17923500-17923689	ENSG00000154645,ENSG00000215369,ENSG00000231755,ENSG00000279648
chr21	17940832	17940932	21:17940832-17940932	ENSG00000215369,ENSG00000231755,ENSG00000279648,ENSG00000226956
chr21	17944613	17944713	21:17944613-17944713	ENSG00000215369,ENSG00000231755,ENSG00000279648,ENSG00000226956
chr21	17945931	17946031	21:17945931-17946031	ENSG00000231755,ENSG00000279648
chr21	17998322	17998466	21:17998322-17998466	-
chr21	18041770	18041870	21:18041770-18041870	ENSG00000227330
chr21	18062320	18062454	21:18062320-18062454	ENSG00000227330
chr21	18083158	18083268	21:18083158-18083268	ENSG00000227330
chr21	18140039	18140177	21:18140039-18140177	ENSG00000227330
chr21	18148941	18149041	21:18148941-18149041	ENSG00000227330
chr21	18165115	18165215	21:18165115-18165215	ENSG00000227330
chr21	18213263	18213363	21:18213263-18213363	ENSG00000227330
chr21	18218005	18218105	21:18218005-18218105	ENSG00000227330
chr21	18294154	18294409	21:18294154-18294409	-
chr21	18313040	18313140	21:18313040-18313140	-
chr21	18350424	18350542	21:18350424-18350542	ENSG00000228708
chr21	18355459	18355632	21:18355459-18355632	-
chr21	18381167	18381308	21:18381167-18381308	ENSG00000228708
chr21	18383495	18383595	21:18383495-18383595	ENSG00000228708
chr21	18396349	18396456	21:18396349-18396456	ENSG00000154646
chr21	18409486	18409591	21:18409486-18409591	ENSG00000228708,ENSG00000154646
chr21	18432125	18432225	21:18432125-18432225	ENSG00000228708
chr21	18446969	18447069	21:18446969-18447069	ENSG00000228708
chr21	18509886	18509986	21:18509886-18509986	ENSG00000228708
chr21	18528033	18528133	21:18528033-18528133	ENSG00000228708
chr21	18587781	18587950	21:18587781-18587950	ENSG00000230233
chr21	18603489	18603589	21:18603489-18603589	ENSG00000265841,ENSG00000230233
chr21	18660106	18660206	21:18660106-18660206	ENSG00000265841,ENSG00000230233
chr21	18662046	18662164	21:18662046-18662164	ENSG00000265841,ENSG00000230233
chr21	18713272	18713372	21:18713272-18713372	ENSG00000265841
chr21	18746796	18746923	21:18746796-18746923	ENSG00000265841,ENSG00000224141
chr21	18748553	18748677	21:18748553-18748677	ENSG00000265841,ENSG00000224141
chr21	18765416	18765524	21:18765416-18765524	ENSG00000224141
chr21	18795917	18796017	21:18795917-18796017	ENSG00000198618
chr21	18802044	18802159	21:18802044-18802159	ENSG00000279156,ENSG00000198618
chr21	18832896	18833009	21:18832896-18833009	ENSG00000279156,ENSG00000198618
chr21	18879364	18879464	21:18879364-18879464	ENSG00000279156,ENSG00000198618
chr21	18937901	18938082	21:18937901-18938082	ENSG00000226204,ENSG00000232193,ENSG00000279156
chr21	18958078	18958208	21:18958078-18958208	ENSG00000226204,ENSG00000232193,ENSG00000279156
chr21	18978312	18978464	21:18978312-18978464	ENSG00000226204,ENSG00000279156
chr21	19000663	19000763	21:19000663-19000763	ENSG00000226204,ENSG00000279156
chr21	19017269	19017386	21:19017269-19017386	ENSG00000226204,ENSG00000279156
chr21	19033132	19033250	21:19033132-19033250	ENSG00000235965,ENSG00000279156
chr21	19054800	19054900	21:19054800-19054900	ENSG00000235965
chr21	19076881	19077059	21:19076881-19077059	-
chr21	19077944	19078152	21:19077944-19078152	-
chr21	19096013	19096143	21:19096013-19096143	-
chr21	19111011	19111212	21:19111011-19111212	-
chr21	19122460	19122642	21:19122460-19122642	ENSG00000229289
chr21	19126297	19126397	21:19126297-19126397	ENSG00000229289
chr21	19132500	19132697	21:19132500-19132697	ENSG00000229289
chr21	19154562	19154662	21:19154562-19154662	-
chr21	19187141	19187241	21:19187141-19187241	ENSG00000226818
chr21	19196859	19196959	21:19196859-19196959	ENSG00000226818
chr21	19200235	19200335	21:19200235-19200335	ENSG00000226818
chr21	19220375	19220475	21:19220375-19220475	ENSG00000212609,ENSG00000226818
chr21	19267458	19267576	21:19267458-19267576	ENSG00000212609,ENSG00000226818
chr21	19270919	19271019	21:19270919-19271019	ENSG00000212609,ENSG00000226818
chr21	19271561	19271693	21:19271561-19271693	ENSG00000212609,ENSG00000226818
chr21	19279347	19279447	21:19279347-19279447	ENSG00000212609,ENSG00000226818
chr21	19281931	19282066	21:19281931-19282066	ENSG00000212609,ENSG00000231620,ENSG00000226818
chr21	19309533	19309651	21:19309533-19309651	ENSG00000212609,ENSG00000231620
chr21	19318083	19318183	21:19318083-19318183	ENSG00000212609,ENSG00000231620
chr21	19410229	19410329	21:19410229-19410329	ENSG00000212609
chr21	19438087	19438187	21:19438087-19438187	ENSG00000212609
chr21	19518343	19518537	21:19518343-19518537	-
chr21	19537468	19537595	21:19537468-19537595	ENSG00000271486
chr21	19557889	19557989	21:19557889-19557989	ENSG00000271486
chr21	19598896	19599002	21:19598896-19599002	ENSG00000271486,ENSG00000230198
chr21	19607038	19607167	21:19607038-19607167	ENSG00000271486,ENSG00000230198
chr21	19675733	19675833	21:19675733-19675833	ENSG00000271486
chr21	19679965	19680065	21:19679965-19680065	ENSG00000271486
chr21	19704581	19704681	21:19704581-19704681	ENSG00000271486
chr21	19722167	19722302	21:19722167-19722302	ENSG00000229336
chr21	19736584	19736729	21:19736584-19736729	ENSG00000229336
chr21	19756693	19756793	21:19756693-19756793	ENSG00000215353
chr21	19768292	19768399	21:19768292-19768399	ENSG00000215353
chr21	19825043	19825143	21:19825043-19825143	-
chr21	19827585	19827685	21:19827585-19827685	-
chr21	19895655	19895755	21:19895655-19895755	ENSG00000233480
chr21	19926824	19926965	21:19926824-19926965	ENSG00000233480
chr21	19953575	19953716	21:19953575-19953716	-
chr21	20004433	20004533	21:20004433-20004533	-
chr21	20010714	20010814	21:20010714-20010814	-
chr21	20031986	20032130	21:20031986-20032130	-
chr21	20050688	20050788	21:20050688-20050788	-
chr21	20151114	20151214	21:20151114-20151214	-
chr21	20181845	20181988	21:20181845-20181988	-
chr21	20197737	20197878	21:20197737-20197878	-
chr21	20224226	20224326	21:20224226-20224326	-
chr21	20257345	20257449	21:20257345-20257449	ENSG00000233236
chr21	20292982	20293083	21:20292982-20293083	ENSG00000233676
chr21	20298010	20298131	21:20298010-20298131	ENSG00000233676
chr21	20318440	20318540	21:20318440-20318540	ENSG00000233676
chr21	20320634	20320773	21:20320634-20320773	ENSG00000233676
chr21	20322483	20322583	21:20322483-20322583	ENSG00000233676
chr21	20337353	20337475	21:20337353-20337475	ENSG00000233676,ENSG00000252963,ENSG00000251851
chr21	20351687	20351787	21:20351687-20351787	ENSG00000233676,ENSG00000252963,ENSG00000251851
chr21	20352419	20352567	21:20352419-20352567	ENSG00000233676,ENSG00000252963,ENSG00000251851
chr21	20415533	20415633	21:20415533-20415633	ENSG00000233206,ENSG00000234439,ENSG00000233676
chr21	20433372	20433472	21:20433372-20433472	ENSG00000233206,ENSG00000234439,ENSG00000233676
chr21	20538208	20538308	21:20538208-20538308	ENSG00000276738
chr21	20552022	20552150	21:20552022-20552150	ENSG00000276738
chr21	20554353	20554490	21:20554353-20554490	ENSG00000276738
chr21	20554521	20554621	21:20554521-20554621	ENSG00000276738
chr21	20554736	20554966	21:20554736-20554966	ENSG00000276738
chr21	20645692	20645792	21:20645692-20645792	ENSG00000276738
chr21	20674013	20674113	21:20674013-20674113	ENSG00000276738
chr21	20699256	20699356	21:20699256-20699356	-
chr21	20736081	20736181	21:20736081-20736181	ENSG00000224924
chr21	20736830	20736930	21:20736830-20736930	ENSG00000224924
chr21	20741553	20741656	21:20741553-20741656	ENSG00000224924
chr21	20786731	20786831	21:20786731-20786831	ENSG00000224924
chr21	20843616	20843716	21:20843616-20843716	ENSG00000215351,ENSG00000224924
chr21	20876298	20876398	21:20876298-20876398	-
chr21	20882527	20882892	21:20882527-20882892	ENSG00000215351
chr21	20882982	20883142	21:20882982-20883142	ENSG00000215351,ENSG00000224924
chr21	20883283	20883451	21:20883283-20883451	-
chr21	20898470	20898570	21:20898470-20898570	-
chr21	20899253	20899402	21:20899253-20899402	-
chr21	20900315	20900415	21:20900315-20900415	-
chr21	20902485	20902927	21:20902485-20902927	ENSG00000215351
chr21	20903058	20903674	21:20903058-20903674	-
chr21	20905110	20905210	21:20905110-20905210	-
chr21	20905578	20905678	21:20905578-20905678	-
chr21	20906114	20906302	21:20906114-20906302	-
chr21	20906821	20907000	21:20906821-20907000	-
chr21	20907790	20907927	21:20907790-20907927	-
chr21	20908569	20908717	21:20908569-20908717	-
chr21	20943522	20943622	21:20943522-20943622	-
chr21	20943968	20944157	21:20943968-20944157	-
chr21	20944286	20944391	21:20944286-20944391	-
chr21	20958574	20958712	21:20958574-20958712	-
chr21	20962010	20962110	21:20962010-20962110	-
chr21	20968517	20968617	21:20968517-20968617	-
chr21	20970830	20971057	21:20970830-20971057	-
chr21	20971230	20971348	21:20971230-20971348	-
chr21	20971397	20971708	21:20971397-20971708	-
chr21	20973586	20973702	21:20973586-20973702	-
chr21	20985605	20985705	21:20985605-20985705	-
chr21	20995665	20995815	21:20995665-20995815	ENSG00000154654
chr21	20997040	20997140	21:20997040-20997140	ENSG00000154654
chr21	20997740	20997840	21:20997740-20997840	ENSG00000154654
chr21	20997985	20998588	21:20997985-20998588	ENSG00000154654
chr21	20998754	20998854	21:20998754-20998854	ENSG00000154654
chr21	20999515	20999911	21:20999515-20999911	ENSG00000154654
chr21	21002441	21002541	21:21002441-21002541	ENSG00000154654
chr21	21007727	21007853	21:21007727-21007853	-
chr21	21011040	21011140	21:21011040-21011140	-
chr21	21015912	21016044	21:21015912-21016044	-
chr21	21027053	21027203	21:21027053-21027203	-
chr21	21028525	21028625	21:21028525-21028625	-
chr21	21043436	21043619	21:21043436-21043619	-
chr21	21055639	21055759	21:21055639-21055759	-
chr21	21056646	21056746	21:21056646-21056746	-
chr21	21084661	21084761	21:21084661-21084761	-
chr21	21085260	21085360	21:21085260-21085360	-
chr21	21085467	21085567	21:21085467-21085567	-
chr21	21097306	21097454	21:21097306-21097454	-
chr21	21102995	21103189	21:21102995-21103189	-
chr21	21111496	21111653	21:21111496-21111653	-
chr21	21112833	21112947	21:21112833-21112947	-
chr21	21114836	21114936	21:21114836-21114936	-
chr21	21142408	21142508	21:21142408-21142508	-
chr21	21144134	21146663	21:21144134-21146663	-
chr21	21153427	21153608	21:21153427-21153608	-
chr21	21164054	21164180	21:21164054-21164180	-
chr21	21182350	21182478	21:21182350-21182478	-
chr21	21197350	21197557	21:21197350-21197557	ENSG00000226771
chr21	21199313	21199447	21:21199313-21199447	ENSG00000226771
chr21	21199513	21199696	21:21199513-21199696	ENSG00000226771
chr21	21200172	21200449	21:21200172-21200449	ENSG00000226771
chr21	21202384	21202510	21:21202384-21202510	ENSG00000226771
chr21	21203815	21204073	21:21203815-21204073	ENSG00000226771
chr21	21204763	21205034	21:21204763-21205034	ENSG00000226771
chr21	21211678	21211809	21:21211678-21211809	ENSG00000226771
chr21	21240472	21240572	21:21240472-21240572	ENSG00000226771,ENSG00000154654
chr21	21249364	21249464	21:21249364-21249464	ENSG00000226771
chr21	21252494	21252594	21:21252494-21252594	ENSG00000226771
chr21	21253398	21253503	21:21253398-21253503	ENSG00000226771
chr21	21267255	21267355	21:21267255-21267355	-
chr21	21268251	21268560	21:21268251-21268560	-
chr21	21271752	21271874	21:21271752-21271874	-
chr21	21278119	21278269	21:21278119-21278269	ENSG00000154654
chr21	21279289	21279437	21:21279289-21279437	ENSG00000154654
chr21	21280809	21280928	21:21280809-21280928	ENSG00000154654
chr21	21334505	21334765	21:21334505-21334765	-
chr21	21336740	21336840	21:21336740-21336840	-
chr21	21359700	21359831	21:21359700-21359831	-
chr21	21364458	21364595	21:21364458-21364595	-
chr21	21364631	21364731	21:21364631-21364731	-
chr21	21364891	21365442	21:21364891-21365442	ENSG00000226043,ENSG00000202339,ENSG00000234340,ENSG00000238265,ENSG00000234730,ENSG00000226771
chr21	21365564	21365664	21:21365564-21365664	-
chr21	21365723	21365857	21:21365723-21365857	-
chr21	21367845	21367945	21:21367845-21367945	-
chr21	21373576	21373676	21:21373576-21373676	-
chr21	21373867	21374175	21:21373867-21374175	-
chr21	21374299	21374418	21:21374299-21374418	-
chr21	21401182	21401282	21:21401182-21401282	-
chr21	21415434	21415600	21:21415434-21415600	-
chr21	21426266	21426448	21:21426266-21426448	-
chr21	21451000	21451100	21:21451000-21451100	-
chr21	21456997	21457530	21:21456997-21457530	ENSG00000154654
chr21	21458183	21458547	21:21458183-21458547	ENSG00000154654
chr21	21462013	21462113	21:21462013-21462113	ENSG00000154654
chr21	21538337	21538451	21:21538337-21538451	ENSG00000234730
chr21	21544369	21544469	21:21544369-21544469	ENSG00000234730
chr21	21612542	21612863	21:21612542-21612863	ENSG00000238265,ENSG00000234730
chr21	21623093	21623193	21:21623093-21623193	ENSG00000234730
chr21	21624777	21624877	21:21624777-21624877	ENSG00000238265,ENSG00000234730
chr21	21634900	21635000	21:21634900-21635000	ENSG00000234730
chr21	21662187	21662330	21:21662187-21662330	ENSG00000238265,ENSG00000234730
chr21	21682595	21682695	21:21682595-21682695	ENSG00000238265,ENSG00000237527
chr21	21754573	21754784	21:21754573-21754784	ENSG00000233997,ENSG00000238265
chr21	21776998	21777098	21:21776998-21777098	ENSG00000238265
chr21	21777750	21777900	21:21777750-21777900	ENSG00000238265
chr21	21782669	21782774	21:21782669-21782774	ENSG00000238265
chr21	21837484	21837599	21:21837484-21837599	ENSG00000238265
chr21	21845239	21845382	21:21845239-21845382	-
chr21	21861653	21861753	21:21861653-21861753	-
chr21	21863378	21863530	21:21863378-21863530	-
chr21	21974552	21974652	21:21974552-21974652	ENSG00000227075
chr21	22002752	22002852	21:22002752-22002852	ENSG00000234340,ENSG00000233215
chr21	22051953	22052092	21:22051953-22052092	ENSG00000234340,ENSG00000233215
chr21	22091594	22091721	21:22091594-22091721	ENSG00000226043,ENSG00000202339,ENSG00000231136,ENSG00000234340,ENSG00000184856,ENSG00000233215
chr21	22174526	22174626	21:22174526-22174626	ENSG00000226043,ENSG00000202339,ENSG00000231136,ENSG00000234340
chr21	22267902	22268002	21:22267902-22268002	ENSG00000226043,ENSG00000202339,ENSG00000231136,ENSG00000234340
chr21	22270320	22278381	21:22270320-22278381	ENSG00000226043,ENSG00000202339
chr21	22281859	22281959	21:22281859-22281959	ENSG00000226043,ENSG00000202339
chr21	22343533	22345171	21:22343533-22345171	ENSG00000223488,ENSG00000226043,ENSG00000202339,ENSG00000234340
chr21	22406694	22406842	21:22406694-22406842	ENSG00000223488
chr21	22421174	22421324	21:22421174-22421324	ENSG00000223488
chr21	22469919	22470025	21:22469919-22470025	ENSG00000223488
chr21	22518048	22518148	21:22518048-22518148	ENSG00000234034
chr21	22535254	22535354	21:22535254-22535354	ENSG00000234034
chr21	22535623	22535725	21:22535623-22535725	ENSG00000234034
chr21	22592752	22592852	21:22592752-22592852	-
chr21	22626102	22626266	21:22626102-22626266	-
chr21	22761797	22763038	21:22761797-22763038	-
chr21	22796401	22796519	21:22796401-22796519	-
chr21	22807196	22807298	21:22807196-22807298	-
chr21	22881423	22881523	21:22881423-22881523	ENSG00000225906
chr21	22888842	22888942	21:22888842-22888942	ENSG00000225906
chr21	22898982	22899082	21:22898982-22899082	-
chr21	22928451	22928551	21:22928451-22928551	-
chr21	22950061	22950161	21:22950061-22950161	-
chr21	22986771	22986956	21:22986771-22986956	ENSG00000231058
chr21	23030820	23030938	21:23030820-23030938	ENSG00000286222,ENSG00000231058
chr21	23036508	23043157	21:23036508-23043157	ENSG00000231058
chr21	23072612	23072779	21:23072612-23072779	ENSG00000231058,ENSG00000275469,ENSG00000230972
chr21	23087568	23087668	21:23087568-23087668	ENSG00000286222,ENSG00000231058,ENSG00000219368,ENSG00000275469
chr21	23130962	23131071	21:23130962-23131071	ENSG00000286222,ENSG00000231058
chr21	23132304	23132471	21:23132304-23132471	ENSG00000286222,ENSG00000231058
chr21	23245496	23245637	21:23245496-23245637	ENSG00000223078
chr21	23265071	23265171	21:23265071-23265171	ENSG00000223078
chr21	23317565	23317742	21:23317565-23317742	ENSG00000223078
chr21	23327005	23327105	21:23327005-23327105	ENSG00000223822,ENSG00000223078
chr21	23336343	23336443	21:23336343-23336443	ENSG00000223822,ENSG00000223078
chr21	23336888	23336996	21:23336888-23336996	ENSG00000223822,ENSG00000228592,ENSG00000223078
chr21	23402020	23402120	21:23402020-23402120	ENSG00000199698,ENSG00000237569,ENSG00000223822,ENSG00000228592
chr21	23413892	23413992	21:23413892-23413992	ENSG00000199698,ENSG00000237569,ENSG00000223822,ENSG00000228592
chr21	23419880	23419980	21:23419880-23419980	ENSG00000199698,ENSG00000237569,ENSG00000223822,ENSG00000228592
chr21	23441108	23441296	21:23441108-23441296	ENSG00000199698,ENSG00000223822,ENSG00000228592
chr21	23480224	23480324	21:23480224-23480324	ENSG00000227716
chr21	23490510	23490610	21:23490510-23490610	ENSG00000227716,ENSG00000199698
chr21	23495744	23495844	21:23495744-23495844	ENSG00000227716,ENSG00000199698
chr21	23530839	23530939	21:23530839-23530939	-
chr21	23532177	23532294	21:23532177-23532294	-
chr21	23532683	23532783	21:23532683-23532783	-
chr21	23543438	23543538	21:23543438-23543538	ENSG00000288094
chr21	23549191	23549291	21:23549191-23549291	-
chr21	23553325	23557041	21:23553325-23557041	-
chr21	23680571	23680671	21:23680571-23680671	ENSG00000288094
chr21	23738777	23743369	21:23738777-23743369	ENSG00000288094
chr21	23760732	23760832	21:23760732-23760832	ENSG00000288094
chr21	23769447	23769618	21:23769447-23769618	ENSG00000235564,ENSG00000288094
chr21	23852082	23852182	21:23852082-23852182	ENSG00000235564,ENSG00000231986,ENSG00000287612
chr21	23878481	23878601	21:23878481-23878601	ENSG00000287801,ENSG00000235564,ENSG00000231986,ENSG00000287612
chr21	23879464	23879564	21:23879464-23879564	ENSG00000287801,ENSG00000235564,ENSG00000231986,ENSG00000287612
chr21	24045030	24045189	21:24045030-24045189	ENSG00000226996,ENSG00000287801,ENSG00000235564
chr21	24045852	24046324	21:24045852-24046324	ENSG00000237484,ENSG00000226996,ENSG00000287801,ENSG00000235564
chr21	24208808	24208960	21:24208808-24208960	ENSG00000224832,ENSG00000224018,ENSG00000287801,ENSG00000235564
chr21	24213215	24213315	21:24213215-24213315	ENSG00000224832,ENSG00000224018,ENSG00000287801
chr21	24229616	24229716	21:24229616-24229716	ENSG00000224832,ENSG00000224018,ENSG00000287801,ENSG00000235564
chr21	24244672	24244772	21:24244672-24244772	ENSG00000224832,ENSG00000224018,ENSG00000287801
chr21	24261079	24261284	21:24261079-24261284	ENSG00000224832,ENSG00000224018,ENSG00000287801
chr21	24337174	24337274	21:24337174-24337274	ENSG00000237484,ENSG00000224832
chr21	24358170	24358270	21:24358170-24358270	ENSG00000237484,ENSG00000224832
chr21	24375125	24375225	21:24375125-24375225	ENSG00000237484,ENSG00000224832
chr21	24445890	24446047	21:24445890-24446047	ENSG00000237484
chr21	24456524	24456650	21:24456524-24456650	ENSG00000237484
chr21	24529043	24529143	21:24529043-24529143	ENSG00000237484
chr21	24544010	24545581	21:24544010-24545581	ENSG00000237484
chr21	24564442	24564542	21:24564442-24564542	-
chr21	24651878	24652563	21:24651878-24652563	-
chr21	24680687	24680787	21:24680687-24680787	ENSG00000227090
chr21	24720312	24720412	21:24720312-24720412	ENSG00000213885
chr21	24798115	24798375	21:24798115-24798375	ENSG00000227090
chr21	24814247	24814370	21:24814247-24814370	ENSG00000227090
chr21	24822573	24822673	21:24822573-24822673	ENSG00000227090
chr21	24826376	24826476	21:24826376-24826476	ENSG00000227090,ENSG00000226983
chr21	24835886	24836103	21:24835886-24836103	ENSG00000227090,ENSG00000226983
chr21	24841887	24842003	21:24841887-24842003	ENSG00000227090,ENSG00000226983
chr21	24950094	24950194	21:24950094-24950194	ENSG00000237444,ENSG00000230379,ENSG00000227090
chr21	24985986	24986086	21:24985986-24986086	ENSG00000232512,ENSG00000237444,ENSG00000230379,ENSG00000227090
chr21	25006376	25006680	21:25006376-25006680	ENSG00000274662,ENSG00000232512,ENSG00000237444,ENSG00000230379,ENSG00000227090
chr21	25014726	25014826	21:25014726-25014826	ENSG00000274662,ENSG00000232512,ENSG00000237444,ENSG00000227090
chr21	25057942	25058042	21:25057942-25058042	ENSG00000274662,ENSG00000232512,ENSG00000244278,ENSG00000237444,ENSG00000227090
chr21	25064554	25064808	21:25064554-25064808	ENSG00000274662,ENSG00000232512,ENSG00000244278,ENSG00000237444,ENSG00000227090
chr21	25115305	25115405	21:25115305-25115405	ENSG00000213885,ENSG00000223870,ENSG00000274662,ENSG00000232512
chr21	25138687	25138864	21:25138687-25138864	ENSG00000223870,ENSG00000274662,ENSG00000232512,ENSG00000237444
chr21	25151038	25151138	21:25151038-25151138	ENSG00000238627,ENSG00000223870,ENSG00000274662,ENSG00000232512
chr21	25190859	25190959	21:25190859-25190959	ENSG00000238627,ENSG00000274662,ENSG00000232512
chr21	25217042	25217196	21:25217042-25217196	ENSG00000213885,ENSG00000238627,ENSG00000222042
chr21	25246042	25246191	21:25246042-25246191	ENSG00000279534,ENSG00000213885,ENSG00000238627,ENSG00000222042,ENSG00000227090
chr21	25313825	25314682	21:25313825-25314682	ENSG00000185433,ENSG00000279534,ENSG00000213885,ENSG00000222042,ENSG00000227090
chr21	25386181	25386341	21:25386181-25386341	ENSG00000185433,ENSG00000279534,ENSG00000213885,ENSG00000222042
chr21	25502835	25503648	21:25502835-25503648	ENSG00000260583,ENSG00000283904,ENSG00000229962,ENSG00000185433
chr21	25563597	25563697	21:25563597-25563697	ENSG00000260583,ENSG00000283904,ENSG00000234883,ENSG00000229962,ENSG00000185433
chr21	25607193	25607611	21:25607193-25607611	ENSG00000235514,ENSG00000154727,ENSG00000154721,ENSG00000154719,ENSG00000260583,ENSG00000283904
chr21	25607672	25608292	21:25607672-25608292	ENSG00000154719,ENSG00000260583,ENSG00000283904
chr21	25608354	25608574	21:25608354-25608574	ENSG00000235514,ENSG00000154727,ENSG00000154723,ENSG00000154721,ENSG00000154719,ENSG00000260583,ENSG00000283904,ENSG00000185433
chr21	25639185	25639505	21:25639185-25639505	ENSG00000287109,ENSG00000237731,ENSG00000154721
chr21	25639897	25640091	21:25639897-25640091	ENSG00000287109,ENSG00000237731,ENSG00000154721
chr21	25640282	25640450	21:25640282-25640450	ENSG00000287109,ENSG00000237731,ENSG00000154721,ENSG00000260583
chr21	25664507	25664928	21:25664507-25664928	ENSG00000235514,ENSG00000227054,ENSG00000287109,ENSG00000237731,ENSG00000154721,ENSG00000260583
chr21	25669355	25669474	21:25669355-25669474	ENSG00000287109
chr21	25670829	25671005	21:25670829-25671005	ENSG00000227054,ENSG00000287109,ENSG00000154721,ENSG00000260583
chr21	25691832	25691999	21:25691832-25691999	ENSG00000227054,ENSG00000287109,ENSG00000154721
chr21	25734237	25734527	21:25734237-25734527	ENSG00000235514,ENSG00000154727,ENSG00000154723
chr21	25734631	25736041	21:25734631-25736041	ENSG00000235514,ENSG00000154727,ENSG00000154723,ENSG00000260583
chr21	25790167	25790297	21:25790167-25790297	ENSG00000235514
chr21	25801587	25801802	21:25801587-25801802	ENSG00000235514
chr21	25802484	25802584	21:25802484-25802584	ENSG00000235514
chr21	25825279	25825379	21:25825279-25825379	ENSG00000235514
chr21	25885989	25886115	21:25885989-25886115	-
chr21	25895848	25896029	21:25895848-25896029	-
chr21	25908869	25908969	21:25908869-25908969	-
chr21	25918290	25918427	21:25918290-25918427	-
chr21	25925255	25925383	21:25925255-25925383	ENSG00000233783
chr21	25926057	25926201	21:25926057-25926201	ENSG00000233783
chr21	25926490	25926590	21:25926490-25926590	ENSG00000233783
chr21	25934624	25934817	21:25934624-25934817	ENSG00000233783
chr21	25944788	25944974	21:25944788-25944974	ENSG00000251972,ENSG00000233783
chr21	25946173	25946327	21:25946173-25946327	ENSG00000251972,ENSG00000233783
chr21	25949637	25949803	21:25949637-25949803	ENSG00000251972,ENSG00000233783
chr21	25950061	25950161	21:25950061-25950161	ENSG00000251972
chr21	25957443	25957573	21:25957443-25957573	ENSG00000251972
chr21	25966233	25966333	21:25966233-25966333	-
chr21	25970204	25970304	21:25970204-25970304	-
chr21	25970335	25970435	21:25970335-25970435	-
chr21	25970615	25970715	21:25970615-25970715	-
chr21	25972701	25972801	21:25972701-25972801	-
chr21	25987038	25987220	21:25987038-25987220	-
chr21	25997222	25997322	21:25997222-25997322	-
chr21	26011144	26011258	21:26011144-26011258	-
chr21	26012860	26013059	21:26012860-26013059	-
chr21	26025106	26025206	21:26025106-26025206	-
chr21	26041956	26042056	21:26041956-26042056	-
chr21	26054712	26054812	21:26054712-26054812	ENSG00000142192
chr21	26056014	26056114	21:26056014-26056114	ENSG00000142192
chr21	26061180	26061280	21:26061180-26061280	-
chr21	26061450	26061623	21:26061450-26061623	ENSG00000142192
chr21	26061840	26061940	21:26061840-26061940	-
chr21	26063118	26063218	21:26063118-26063218	-
chr21	26074644	26074745	21:26074644-26074745	ENSG00000142192
chr21	26078626	26078766	21:26078626-26078766	-
chr21	26079072	26079194	21:26079072-26079194	-
chr21	26079488	26079634	21:26079488-26079634	-
chr21	26082111	26082211	21:26082111-26082211	-
chr21	26088999	26089099	21:26088999-26089099	ENSG00000142192
chr21	26097396	26097555	21:26097396-26097555	-
chr21	26097886	26097986	21:26097886-26097986	-
chr21	26099129	26099229	21:26099129-26099229	-
chr21	26111476	26111576	21:26111476-26111576	-
chr21	26111937	26112037	21:26111937-26112037	-
chr21	26112519	26112619	21:26112519-26112619	-
chr21	26115622	26115774	21:26115622-26115774	-
chr21	26116046	26116309	21:26116046-26116309	ENSG00000142192
chr21	26116430	26117133	21:26116430-26117133	ENSG00000206802,ENSG00000142192
chr21	26117175	26117275	21:26117175-26117275	-
chr21	26117327	26117550	21:26117327-26117550	-
chr21	26118030	26118198	21:26118030-26118198	-
chr21	26118604	26118791	21:26118604-26118791	-
chr21	26119602	26119826	21:26119602-26119826	-
chr21	26121474	26121637	21:26121474-26121637	-
chr21	26121927	26122039	21:26121927-26122039	-
chr21	26123716	26123830	21:26123716-26123830	-
chr21	26125015	26125115	21:26125015-26125115	-
chr21	26127141	26127341	21:26127141-26127341	-
chr21	26127502	26127602	21:26127502-26127602	-
chr21	26127865	26128015	21:26127865-26128015	-
chr21	26128080	26128259	21:26128080-26128259	ENSG00000206802
chr21	26135959	26136063	21:26135959-26136063	-
chr21	26136868	26137024	21:26136868-26137024	-
chr21	26139834	26139960	21:26139834-26139960	ENSG00000224541,ENSG00000142192
chr21	26140049	26140445	21:26140049-26140445	ENSG00000232692,ENSG00000286902,ENSG00000206802,ENSG00000273492,ENSG00000224541,ENSG00000142192
chr21	26141581	26141681	21:26141581-26141681	ENSG00000224541
chr21	26148882	26148982	21:26148882-26148982	ENSG00000224541
chr21	26163040	26163209	21:26163040-26163209	ENSG00000224541
chr21	26166138	26166270	21:26166138-26166270	ENSG00000273492,ENSG00000224541,ENSG00000142192
chr21	26168927	26169027	21:26168927-26169027	ENSG00000273492,ENSG00000142192
chr21	26169068	26169846	21:26169068-26169846	ENSG00000206802,ENSG00000273492,ENSG00000224541,ENSG00000142192
chr21	26170021	26171016	21:26170021-26171016	ENSG00000206802,ENSG00000273492,ENSG00000142192
chr21	26171278	26171539	21:26171278-26171539	ENSG00000206802,ENSG00000273492,ENSG00000142192
chr21	26236542	26236642	21:26236542-26236642	ENSG00000197934,ENSG00000232692,ENSG00000286902,ENSG00000206802
chr21	26343227	26343327	21:26343227-26343327	ENSG00000197934,ENSG00000232692,ENSG00000229025,ENSG00000286902
chr21	26467252	26467352	21:26467252-26467352	ENSG00000273115,ENSG00000197934,ENSG00000232692
chr21	26544423	26544523	21:26544423-26544523	ENSG00000197934,ENSG00000232692
chr21	26566857	26566957	21:26566857-26566957	ENSG00000166265
chr21	26578935	26579035	21:26578935-26579035	ENSG00000166265
chr21	26659762	26659862	21:26659762-26659862	-
chr21	26704279	26704379	21:26704279-26704379	-
chr21	26719716	26719879	21:26719716-26719879	-
chr21	26756617	26756720	21:26756617-26756720	-
chr21	26769878	26769983	21:26769878-26769983	-
chr21	26785189	26785350	21:26785189-26785350	-
chr21	26795690	26795856	21:26795690-26795856	-
chr21	26795966	26796093	21:26795966-26796093	-
chr21	26796182	26796356	21:26796182-26796356	-
chr21	26800871	26801006	21:26800871-26801006	-
chr21	26815592	26815692	21:26815592-26815692	-
chr21	26815758	26815953	21:26815758-26815953	-
chr21	26816051	26816179	21:26816051-26816179	-
chr21	26832730	26832843	21:26832730-26832843	-
chr21	26834064	26834164	21:26834064-26834164	-
chr21	26835073	26835173	21:26835073-26835173	ENSG00000154734
chr21	26837464	26837578	21:26837464-26837578	ENSG00000154734
chr21	26842670	26843359	21:26842670-26843359	ENSG00000154734
chr21	26843405	26843900	21:26843405-26843900	ENSG00000154734
chr21	26844229	26844965	21:26844229-26844965	ENSG00000154734
chr21	26845103	26845717	21:26845103-26845717	ENSG00000154734
chr21	26845797	26846157	21:26845797-26846157	ENSG00000154734
chr21	26846202	26846952	21:26846202-26846952	ENSG00000154734
chr21	26849172	26849272	21:26849172-26849272	ENSG00000154734
chr21	26850159	26850518	21:26850159-26850518	-
chr21	26893575	26893711	21:26893575-26893711	ENSG00000223563
chr21	26946170	26946322	21:26946170-26946322	ENSG00000266133
chr21	26949273	26949407	21:26949273-26949407	ENSG00000266133
chr21	26958995	26959127	21:26958995-26959127	ENSG00000266133
chr21	26964432	26964661	21:26964432-26964661	ENSG00000266133,ENSG00000154736
chr21	26966242	26966408	21:26966242-26966408	ENSG00000154736
chr21	26966461	26966561	21:26966461-26966561	ENSG00000154736
chr21	26967536	26967834	21:26967536-26967834	ENSG00000154736
chr21	26973749	26973877	21:26973749-26973877	ENSG00000154736
chr21	27035702	27035913	21:27035702-27035913	ENSG00000215326
chr21	27057537	27057702	21:27057537-27057702	ENSG00000215326
chr21	27065561	27065690	21:27065561-27065690	ENSG00000215326
chr21	27171810	27172006	21:27171810-27172006	ENSG00000215326
chr21	27184349	27190463	21:27184349-27190463	ENSG00000215326
chr21	27212631	27212731	21:27212631-27212731	ENSG00000215326
chr21	27244416	27244516	21:27244416-27244516	ENSG00000215326
chr21	27249081	27249207	21:27249081-27249207	ENSG00000215326
chr21	27303448	27303594	21:27303448-27303594	ENSG00000233300
chr21	27316550	27316661	21:27316550-27316661	ENSG00000233300,ENSG00000236332,ENSG00000215326
chr21	27323908	27324008	21:27323908-27324008	ENSG00000233300,ENSG00000236332
chr21	27326682	27326828	21:27326682-27326828	ENSG00000233300,ENSG00000236332
chr21	27339935	27340035	21:27339935-27340035	ENSG00000233300,ENSG00000236332
chr21	27345013	27345138	21:27345013-27345138	ENSG00000233300,ENSG00000236332
chr21	27401807	27401907	21:27401807-27401907	ENSG00000219592,ENSG00000217026,ENSG00000233300,ENSG00000236332
chr21	27426331	27426462	21:27426331-27426462	ENSG00000219592,ENSG00000217026,ENSG00000233300,ENSG00000236332
chr21	27443396	27443497	21:27443396-27443497	ENSG00000219592,ENSG00000233300,ENSG00000231236
chr21	27449075	27449216	21:27449075-27449216	ENSG00000219592,ENSG00000233300,ENSG00000236332,ENSG00000231236
chr21	27476831	27477109	21:27476831-27477109	ENSG00000219592,ENSG00000233300,ENSG00000236332
chr21	27583217	27583317	21:27583217-27583317	ENSG00000234052
chr21	27583427	27583527	21:27583427-27583527	ENSG00000234052
chr21	27590490	27590590	21:27590490-27590590	ENSG00000234052
chr21	27684795	27684895	21:27684795-27684895	ENSG00000225298,ENSG00000234052
chr21	27701098	27701314	21:27701098-27701314	ENSG00000225298,ENSG00000234052,ENSG00000219592,ENSG00000236332
chr21	27777306	27777478	21:27777306-27777478	ENSG00000225298
chr21	27778235	27778346	21:27778235-27778346	ENSG00000225298
chr21	27802854	27802954	21:27802854-27802954	ENSG00000225298
chr21	27813754	27814263	21:27813754-27814263	ENSG00000234083,ENSG00000225298,ENSG00000234052
chr21	27814295	27814446	21:27814295-27814446	-
chr21	27814564	27814669	21:27814564-27814669	ENSG00000225298
chr21	27817089	27817189	21:27817089-27817189	-
chr21	27881086	27881272	21:27881086-27881272	-
chr21	27891576	27891836	21:27891576-27891836	ENSG00000234083
chr21	27926240	27926440	21:27926240-27926440	ENSG00000234083
chr21	27965675	27965775	21:27965675-27965775	ENSG00000234083
chr21	27979585	27979942	21:27979585-27979942	ENSG00000234083,ENSG00000225298
chr21	28015382	28015527	21:28015382-28015527	ENSG00000178457
chr21	28017070	28017175	21:28017070-28017175	ENSG00000178457
chr21	28026106	28026235	21:28026106-28026235	ENSG00000178457
chr21	28030453	28030553	21:28030453-28030553	-
chr21	28032746	28033169	21:28032746-28033169	ENSG00000232079,ENSG00000178457,ENSG00000234083
chr21	28035795	28035914	21:28035795-28035914	ENSG00000232079,ENSG00000234083,ENSG00000225298
chr21	28051734	28051859	21:28051734-28051859	ENSG00000232079
chr21	28058551	28058651	21:28058551-28058651	-
chr21	28089700	28089800	21:28089700-28089800	ENSG00000232079
chr21	28089982	28090204	21:28089982-28090204	ENSG00000232079
chr21	28111194	28111585	21:28111194-28111585	-
chr21	28130111	28130256	21:28130111-28130256	ENSG00000232079
chr21	28143003	28143138	21:28143003-28143138	-
chr21	28153967	28154067	21:28153967-28154067	-
chr21	28157508	28157608	21:28157508-28157608	-
chr21	28215341	28215524	21:28215341-28215524	ENSG00000236532
chr21	28217146	28217246	21:28217146-28217246	ENSG00000236532
chr21	28223154	28223254	21:28223154-28223254	ENSG00000236532
chr21	28233249	28233392	21:28233249-28233392	ENSG00000236532
chr21	28239481	28239581	21:28239481-28239581	ENSG00000236532
chr21	28334655	28334755	21:28334655-28334755	-
chr21	28362182	28362341	21:28362182-28362341	-
chr21	28476777	28476887	21:28476777-28476887	ENSG00000226935
chr21	28490532	28490632	21:28490532-28490632	ENSG00000226935,ENSG00000232855
chr21	28495809	28495909	21:28495809-28495909	ENSG00000226935
chr21	28502816	28502916	21:28502816-28502916	ENSG00000226935
chr21	28503934	28504034	21:28503934-28504034	ENSG00000226935
chr21	28566041	28566141	21:28566041-28566141	ENSG00000226935
chr21	28604793	28604893	21:28604793-28604893	ENSG00000226935
chr21	28627892	28628036	21:28627892-28628036	ENSG00000226935,ENSG00000232855
chr21	28634006	28634169	21:28634006-28634169	ENSG00000226935,ENSG00000232855
chr21	28637113	28637213	21:28637113-28637213	ENSG00000226935
chr21	28638882	28639062	21:28638882-28639062	ENSG00000226935
chr21	28643288	28643388	21:28643288-28643388	ENSG00000226935
chr21	28675344	28675502	21:28675344-28675502	ENSG00000232855
chr21	28745136	28745455	21:28745136-28745455	ENSG00000283300
chr21	28745800	28745940	21:28745800-28745940	ENSG00000283300
chr21	28754156	28754548	21:28754156-28754548	ENSG00000283300,ENSG00000226935
chr21	28769917	28770077	21:28769917-28770077	-
chr21	28770230	28770330	21:28770230-28770330	-
chr21	28792970	28793106	21:28792970-28793106	-
chr21	28804004	28804104	21:28804004-28804104	-
chr21	28804170	28804505	21:28804170-28804505	ENSG00000215317
chr21	28805510	28805610	21:28805510-28805610	-
chr21	28805987	28806208	21:28805987-28806208	ENSG00000215317
chr21	28815259	28815359	21:28815259-28815359	-
chr21	28822896	28823287	21:28822896-28823287	ENSG00000215317
chr21	28830606	28830706	21:28830606-28830706	-
chr21	28834351	28834468	21:28834351-28834468	-
chr21	28882094	28882194	21:28882094-28882194	ENSG00000215317,ENSG00000215005,ENSG00000156239
chr21	28884936	28885493	21:28884936-28885493	ENSG00000215317,ENSG00000215005,ENSG00000156239
chr21	28886202	28886451	21:28886202-28886451	ENSG00000215317,ENSG00000215005,ENSG00000156239
chr21	28949424	28949527	21:28949424-28949527	ENSG00000215317
chr21	28971224	28971324	21:28971224-28971324	-
chr21	28992225	28992344	21:28992225-28992344	ENSG00000176054,ENSG00000198862
chr21	28992616	28993324	21:28992616-28993324	ENSG00000286018,ENSG00000231125,ENSG00000156256,ENSG00000273254,ENSG00000156253,ENSG00000176054,ENSG00000198862
chr21	29001792	29001892	21:29001792-29001892	ENSG00000176054,ENSG00000198862
chr21	29002062	29002167	21:29002062-29002167	ENSG00000156256,ENSG00000273254,ENSG00000156253,ENSG00000176054,ENSG00000198862
chr21	29002604	29003050	21:29002604-29003050	ENSG00000156256,ENSG00000273254,ENSG00000156253,ENSG00000176054,ENSG00000198862
chr21	29003132	29003299	21:29003132-29003299	ENSG00000176054
chr21	29003484	29003584	21:29003484-29003584	ENSG00000176054,ENSG00000198862
chr21	29008375	29009518	21:29008375-29009518	ENSG00000156253
chr21	29019050	29019252	21:29019050-29019252	ENSG00000156256,ENSG00000273254,ENSG00000156253
chr21	29019298	29019556	21:29019298-29019556	ENSG00000156256,ENSG00000273254,ENSG00000156253
chr21	29024240	29025129	21:29024240-29025129	ENSG00000156256,ENSG00000273254,ENSG00000156253
chr21	29025203	29025331	21:29025203-29025331	ENSG00000286018,ENSG00000231125,ENSG00000156256,ENSG00000273254
chr21	29065336	29065436	21:29065336-29065436	ENSG00000286018,ENSG00000231125,ENSG00000156261
chr21	29070697	29070797	21:29070697-29070797	ENSG00000156265,ENSG00000286018,ENSG00000231125,ENSG00000156261
chr21	29073429	29074205	21:29073429-29074205	ENSG00000156265,ENSG00000286018,ENSG00000231125,ENSG00000156261
chr21	29076815	29076947	21:29076815-29076947	ENSG00000156265,ENSG00000156261
chr21	29077056	29077170	21:29077056-29077170	ENSG00000156265,ENSG00000156261
chr21	29077376	29077632	21:29077376-29077632	ENSG00000156265,ENSG00000156261
chr21	29090220	29090469	21:29090220-29090469	ENSG00000228817,ENSG00000232118,ENSG00000156265
chr21	29143351	29143506	21:29143351-29143506	ENSG00000201984,ENSG00000232687,ENSG00000156265
chr21	29144707	29144807	21:29144707-29144807	ENSG00000201984,ENSG00000232687,ENSG00000156265
chr21	29144919	29145019	21:29144919-29145019	ENSG00000201984,ENSG00000232687,ENSG00000156265
chr21	29145088	29145188	21:29145088-29145188	ENSG00000201984,ENSG00000232687,ENSG00000156265
chr21	29145317	29145782	21:29145317-29145782	ENSG00000248476,ENSG00000201984,ENSG00000232687,ENSG00000156265
chr21	29162137	29162258	21:29162137-29162258	ENSG00000228817,ENSG00000232118,ENSG00000248476,ENSG00000232687
chr21	29162504	29162832	21:29162504-29162832	ENSG00000228817,ENSG00000232118,ENSG00000248476,ENSG00000232687
chr21	29167613	29167713	21:29167613-29167713	ENSG00000228817,ENSG00000232118,ENSG00000248476
chr21	29175480	29175753	21:29175480-29175753	ENSG00000215533,ENSG00000224649,ENSG00000212479
chr21	29179457	29179557	21:29179457-29179557	ENSG00000215533,ENSG00000224649,ENSG00000212479
chr21	29182315	29182455	21:29182315-29182455	ENSG00000215533,ENSG00000224649,ENSG00000212479
chr21	29183207	29183307	21:29183207-29183307	ENSG00000215533,ENSG00000224649,ENSG00000212479
chr21	29193371	29193471	21:29193371-29193471	ENSG00000156273,ENSG00000215533,ENSG00000224649
chr21	29193883	29194088	21:29193883-29194088	ENSG00000156273,ENSG00000215533,ENSG00000224649
chr21	29208367	29208636	21:29208367-29208636	ENSG00000236056,ENSG00000215533
chr21	29208667	29208802	21:29208667-29208802	ENSG00000236056,ENSG00000215533
chr21	29208847	29208976	21:29208847-29208976	ENSG00000215533
chr21	29209023	29209123	21:29209023-29209123	ENSG00000215533
chr21	29209376	29209476	21:29209376-29209476	ENSG00000215533
chr21	29217408	29217570	21:29217408-29217570	ENSG00000236056
chr21	29217767	29217867	21:29217767-29217867	ENSG00000236056
chr21	29238643	29238743	21:29238643-29238743	ENSG00000236056
chr21	29240762	29241408	21:29240762-29241408	ENSG00000248476,ENSG00000236056
chr21	29296973	29297086	21:29296973-29297086	ENSG00000248476,ENSG00000156273
chr21	29298445	29299546	21:29298445-29299546	ENSG00000228817,ENSG00000248476,ENSG00000156273
chr21	29299608	29299708	21:29299608-29299708	ENSG00000156273
chr21	29300097	29300197	21:29300097-29300197	ENSG00000156273
chr21	29300310	29300410	21:29300310-29300410	ENSG00000156273
chr21	29305636	29305736	21:29305636-29305736	ENSG00000156273
chr21	29306655	29306841	21:29306655-29306841	ENSG00000156273
chr21	29308973	29309079	21:29308973-29309079	ENSG00000248476,ENSG00000156273
chr21	29316879	29316979	21:29316879-29316979	ENSG00000248476
chr21	29320252	29320352	21:29320252-29320352	ENSG00000156273
chr21	29364514	29364717	21:29364514-29364717	ENSG00000228817,ENSG00000232118,ENSG00000273017,ENSG00000248476
chr21	29372394	29372736	21:29372394-29372736	ENSG00000228817,ENSG00000232118,ENSG00000248476
chr21	29419666	29419806	21:29419666-29419806	-
chr21	29442448	29442548	21:29442448-29442548	-
chr21	29450198	29450333	21:29450198-29450333	-
chr21	29468443	29468543	21:29468443-29468543	-
chr21	29476656	29476772	21:29476656-29476772	-
chr21	29476886	29477035	21:29476886-29477035	-
chr21	29496364	29496564	21:29496364-29496564	ENSG00000234293
chr21	29498746	29498936	21:29498746-29498936	ENSG00000234293
chr21	29522049	29522149	21:29522049-29522149	-
chr21	29636900	29637000	21:29636900-29637000	ENSG00000273464
chr21	29647484	29647584	21:29647484-29647584	ENSG00000273464
chr21	29657036	29658161	21:29657036-29658161	ENSG00000273464
chr21	29725668	29725768	21:29725668-29725768	ENSG00000174680
chr21	29735772	29735872	21:29735772-29735872	ENSG00000174680
chr21	29736724	29736824	21:29736724-29736824	ENSG00000174680
chr21	29738188	29738288	21:29738188-29738288	ENSG00000174680
chr21	29833065	29833165	21:29833065-29833165	-
chr21	29849786	29849942	21:29849786-29849942	-
chr21	29875549	29875649	21:29875549-29875649	-
chr21	29912181	29912316	21:29912181-29912316	ENSG00000171189
chr21	29944453	29944636	21:29944453-29944636	ENSG00000171189
chr21	29946163	29946273	21:29946163-29946273	ENSG00000171189
chr21	29978258	29978447	21:29978258-29978447	-
chr21	29989593	29989703	21:29989593-29989703	ENSG00000259981
chr21	30009385	30009485	21:30009385-30009485	ENSG00000259981
chr21	30048915	30049034	21:30048915-30049034	ENSG00000186970,ENSG00000198390,ENSG00000265007,ENSG00000259981
chr21	30143621	30143721	21:30143621-30143721	ENSG00000198390,ENSG00000265007,ENSG00000182816,ENSG00000186980,ENSG00000259981
chr21	30154597	30154697	21:30154597-30154697	ENSG00000182816,ENSG00000156282,ENSG00000259981
chr21	30170489	30170589	21:30170489-30170589	ENSG00000156282,ENSG00000259981
chr21	30219084	30219184	21:30219084-30219184	ENSG00000156284,ENSG00000227342
chr21	30227325	30227425	21:30227325-30227425	ENSG00000225267,ENSG00000156284,ENSG00000227342,ENSG00000259981
chr21	30227636	30228083	21:30227636-30228083	ENSG00000186965,ENSG00000184351,ENSG00000186970,ENSG00000233640,ENSG00000198390,ENSG00000265007,ENSG00000182816,ENSG00000250973,ENSG00000186980,ENSG00000206107,ENSG00000232263,ENSG00000188694,ENSG00000225267,ENSG00000156284,ENSG00000227342,ENSG00000259981
chr21	30228312	30228413	21:30228312-30228413	ENSG00000186970,ENSG00000265007,ENSG00000182816,ENSG00000250973,ENSG00000232263,ENSG00000188694,ENSG00000225267,ENSG00000156284,ENSG00000227342,ENSG00000259981
chr21	30270550	30270650	21:30270550-30270650	ENSG00000198390,ENSG00000265007,ENSG00000182816,ENSG00000250973,ENSG00000186980,ENSG00000232263,ENSG00000188694,ENSG00000225267,ENSG00000259981
chr21	30270782	30270882	21:30270782-30270882	ENSG00000186970,ENSG00000198390,ENSG00000265007,ENSG00000182816,ENSG00000250973,ENSG00000186980,ENSG00000232263,ENSG00000188694,ENSG00000225267,ENSG00000259981
chr21	30322614	30322714	21:30322614-30322714	ENSG00000198390,ENSG00000265007,ENSG00000182816,ENSG00000250973,ENSG00000186980,ENSG00000206107,ENSG00000197683,ENSG00000232263
chr21	30326992	30327092	21:30326992-30327092	ENSG00000186970,ENSG00000233640,ENSG00000198390,ENSG00000265007,ENSG00000182816,ENSG00000250973,ENSG00000186980,ENSG00000206107,ENSG00000197683,ENSG00000232263
chr21	30420686	30421661	21:30420686-30421661	ENSG00000186965,ENSG00000184351,ENSG00000186970,ENSG00000233640,ENSG00000186971,ENSG00000240432,ENSG00000198390,ENSG00000265007,ENSG00000182816,ENSG00000250973,ENSG00000186980
chr21	30502028	30502152	21:30502028-30502152	ENSG00000186924,ENSG00000235312,ENSG00000237841,ENSG00000186977,ENSG00000186967,ENSG00000244025,ENSG00000186965,ENSG00000184351,ENSG00000186970,ENSG00000233640,ENSG00000198390
chr21	30527002	30527102	21:30527002-30527102	ENSG00000186930,ENSG00000212938,ENSG00000206106,ENSG00000186925,ENSG00000236612,ENSG00000218125,ENSG00000235312,ENSG00000237841,ENSG00000244025,ENSG00000186965,ENSG00000184351,ENSG00000186970
chr21	30532779	30532879	21:30532779-30532879	ENSG00000186924,ENSG00000186930,ENSG00000212938,ENSG00000206106,ENSG00000186925,ENSG00000236612,ENSG00000218125,ENSG00000235312,ENSG00000237841,ENSG00000244025,ENSG00000186965,ENSG00000184351,ENSG00000186970
chr21	30543421	30545534	21:30543421-30545534	ENSG00000186924,ENSG00000186930,ENSG00000212938,ENSG00000206106,ENSG00000186925,ENSG00000236612,ENSG00000235312,ENSG00000237841,ENSG00000244025,ENSG00000186965,ENSG00000184351,ENSG00000186970
chr21	30561184	30561284	21:30561184-30561284	ENSG00000184032,ENSG00000186924,ENSG00000186930,ENSG00000212938,ENSG00000206106,ENSG00000244362,ENSG00000186925,ENSG00000235312,ENSG00000237841,ENSG00000186965,ENSG00000184351,ENSG00000186970
chr21	30575808	30575967	21:30575808-30575967	ENSG00000231068,ENSG00000184032,ENSG00000186924,ENSG00000186930,ENSG00000212938,ENSG00000206106,ENSG00000244362,ENSG00000186965,ENSG00000184351
chr21	30615621	30615721	21:30615621-30615721	ENSG00000206104,ENSG00000184032,ENSG00000206105,ENSG00000244624,ENSG00000184724,ENSG00000186924,ENSG00000186930,ENSG00000212938,ENSG00000206106,ENSG00000184351
chr21	30653880	30653980	21:30653880-30653980	ENSG00000231068,ENSG00000206104,ENSG00000184032,ENSG00000206105,ENSG00000186924,ENSG00000186930,ENSG00000212938,ENSG00000206106
chr21	30672215	30672406	21:30672215-30672406	ENSG00000238257,ENSG00000231068,ENSG00000206104,ENSG00000184032,ENSG00000186924,ENSG00000186930,ENSG00000212938,ENSG00000206106
chr21	30746576	30746676	21:30746576-30746676	ENSG00000238257,ENSG00000187005,ENSG00000187026,ENSG00000236400,ENSG00000231068
chr21	30747006	30747106	21:30747006-30747106	ENSG00000238257,ENSG00000187005,ENSG00000187026,ENSG00000236400,ENSG00000231068
chr21	30806404	30806504	21:30806404-30806504	ENSG00000183640,ENSG00000227840,ENSG00000233036,ENSG00000238257,ENSG00000231068
chr21	30829292	30829453	21:30829292-30829453	ENSG00000274749,ENSG00000183640,ENSG00000233036,ENSG00000238257,ENSG00000231068
chr21	30831492	30831622	21:30831492-30831622	ENSG00000274749,ENSG00000238257
chr21	30854794	30854955	21:30854794-30854955	ENSG00000206102,ENSG00000238257,ENSG00000231068
chr21	30882960	30883060	21:30882960-30883060	ENSG00000206102,ENSG00000182591,ENSG00000231068
chr21	30977223	30977444	21:30977223-30977444	ENSG00000228941,ENSG00000206102
chr21	31006453	31006802	21:31006453-31006802	ENSG00000228941,ENSG00000206102
chr21	31079189	31079289	21:31079189-31079289	ENSG00000228941,ENSG00000206102,ENSG00000250973
chr21	31158098	31158198	21:31158098-31158198	ENSG00000156299
chr21	31160572	31160672	21:31160572-31160672	ENSG00000156299
chr21	31161321	31161488	21:31161321-31161488	ENSG00000156299
chr21	31172151	31172261	21:31172151-31172261	-
chr21	31173067	31173237	21:31173067-31173237	-
chr21	31282233	31282413	21:31282233-31282413	ENSG00000286643
chr21	31370949	31371092	21:31370949-31371092	ENSG00000286643
chr21	31371143	31371293	21:31371143-31371293	ENSG00000286643
chr21	31397585	31397786	21:31397585-31397786	ENSG00000286643
chr21	31410873	31410973	21:31410873-31410973	ENSG00000286643
chr21	31451426	31451587	21:31451426-31451587	ENSG00000237325
chr21	31455832	31455932	21:31455832-31455932	ENSG00000237325,ENSG00000286643
chr21	31468833	31468933	21:31468833-31468933	-
chr21	31505946	31510980	21:31505946-31510980	-
chr21	31514799	31514987	21:31514799-31514987	ENSG00000286643
chr21	31558132	31558232	21:31558132-31558232	ENSG00000237594,ENSG00000156299
chr21	31559049	31559248	21:31559049-31559248	ENSG00000237594,ENSG00000286643,ENSG00000156299
chr21	31559313	31559572	21:31559313-31559572	ENSG00000237594,ENSG00000286643,ENSG00000156299
chr21	31559922	31560022	21:31559922-31560022	ENSG00000237594,ENSG00000156299
chr21	31587499	31587599	21:31587499-31587599	ENSG00000230870
chr21	31618778	31618878	21:31618778-31618878	ENSG00000230870
chr21	31652064	31652164	21:31652064-31652164	ENSG00000142168,ENSG00000234509,ENSG00000230870
chr21	31657274	31657412	21:31657274-31657412	ENSG00000229046,ENSG00000273271,ENSG00000238390,ENSG00000142168,ENSG00000234509,ENSG00000230870
chr21	31658871	31659190	21:31658871-31659190	ENSG00000229046,ENSG00000273271,ENSG00000238390,ENSG00000142168,ENSG00000234509,ENSG00000230870
chr21	31659225	31660234	21:31659225-31660234	ENSG00000229046,ENSG00000273271,ENSG00000238390,ENSG00000142168,ENSG00000234509,ENSG00000230870
chr21	31662879	31662979	21:31662879-31662979	ENSG00000229046,ENSG00000273271,ENSG00000238390,ENSG00000142168,ENSG00000234509
chr21	31731496	31731605	21:31731496-31731605	ENSG00000273091,ENSG00000229046,ENSG00000156304
chr21	31731682	31732652	21:31731682-31732652	ENSG00000273091,ENSG00000229046,ENSG00000156304,ENSG00000273271
chr21	31769699	31769799	21:31769699-31769799	-
chr21	31781896	31782011	21:31781896-31782011	-
chr21	31794326	31794426	21:31794326-31794426	-
chr21	31802524	31802624	21:31802524-31802624	-
chr21	31839437	31839644	21:31839437-31839644	ENSG00000234107
chr21	31856368	31859231	21:31856368-31859231	-
chr21	31866046	31866433	21:31866046-31866433	ENSG00000142149
chr21	31870390	31870490	21:31870390-31870490	ENSG00000142149
chr21	31871867	31871993	21:31871867-31871993	ENSG00000142149
chr21	31872395	31872782	21:31872395-31872782	ENSG00000142149
chr21	31872826	31873334	21:31872826-31873334	ENSG00000142149
chr21	31873523	31873896	21:31873523-31873896	ENSG00000142149
chr21	31874143	31874243	21:31874143-31874243	ENSG00000142149
chr21	31875404	31875567	21:31875404-31875567	ENSG00000142149
chr21	31875898	31876049	21:31875898-31876049	ENSG00000142149
chr21	31877420	31877520	21:31877420-31877520	ENSG00000142149
chr21	31886934	31887076	21:31886934-31887076	-
chr21	31888864	31888992	21:31888864-31888992	-
chr21	31899295	31899395	21:31899295-31899395	-
chr21	31908672	31908782	21:31908672-31908782	-
chr21	31980646	31980746	21:31980646-31980746	-
chr21	31982007	31982206	21:31982007-31982206	-
chr21	31992390	31992583	21:31992390-31992583	-
chr21	32007602	32007769	21:32007602-32007769	ENSG00000237138
chr21	32021705	32021813	21:32021705-32021813	ENSG00000230323,ENSG00000237138
chr21	32043747	32043878	21:32043747-32043878	ENSG00000230323
chr21	32075401	32075501	21:32075401-32075501	ENSG00000230323
chr21	32135829	32136075	21:32135829-32136075	ENSG00000230323
chr21	32178531	32178894	21:32178531-32178894	ENSG00000230323
chr21	32237010	32237112	21:32237010-32237112	ENSG00000230323
chr21	32240920	32241020	21:32240920-32241020	-
chr21	32256784	32257247	21:32256784-32257247	ENSG00000261610,ENSG00000230323
chr21	32258481	32258586	21:32258481-32258586	ENSG00000261610,ENSG00000230323
chr21	32258712	32258815	21:32258712-32258815	ENSG00000261610
chr21	32278513	32278732	21:32278513-32278732	ENSG00000170262,ENSG00000227256,ENSG00000159055
chr21	32278792	32279392	21:32278792-32279392	ENSG00000170262,ENSG00000227256,ENSG00000159055
chr21	32279521	32279639	21:32279521-32279639	ENSG00000170262,ENSG00000227256,ENSG00000159055
chr21	32302698	32302849	21:32302698-32302849	ENSG00000232623,ENSG00000170262
chr21	32329411	32329511	21:32329411-32329511	ENSG00000142207,ENSG00000232623
chr21	32333247	32333355	21:32333247-32333355	ENSG00000142207
chr21	32334207	32334354	21:32334207-32334354	ENSG00000142207
chr21	32335239	32335418	21:32335239-32335418	ENSG00000142207
chr21	32335704	32336146	21:32335704-32336146	ENSG00000142207,ENSG00000170262
chr21	32336721	32336985	21:32336721-32336985	ENSG00000142207
chr21	32337199	32337378	21:32337199-32337378	ENSG00000142207
chr21	32342139	32342239	21:32342139-32342239	ENSG00000142207
chr21	32361393	32361493	21:32361393-32361493	ENSG00000200792
chr21	32380210	32380334	21:32380210-32380334	ENSG00000200792
chr21	32392769	32393409	21:32392769-32393409	ENSG00000256073,ENSG00000200792,ENSG00000142207
chr21	32393590	32393690	21:32393590-32393690	ENSG00000256073,ENSG00000200792,ENSG00000142207
chr21	32394647	32394806	21:32394647-32394806	ENSG00000256073,ENSG00000200792,ENSG00000142207
chr21	32399760	32399917	21:32399760-32399917	ENSG00000256073
chr21	32400560	32400681	21:32400560-32400681	-
chr21	32411490	32411933	21:32411490-32411933	ENSG00000166979
chr21	32412155	32412437	21:32412155-32412437	ENSG00000166979
chr21	32412586	32412793	21:32412586-32412793	ENSG00000166979
chr21	32426522	32426982	21:32426522-32426982	ENSG00000166979
chr21	32432799	32432961	21:32432799-32432961	ENSG00000166979
chr21	32451488	32451588	21:32451488-32451588	ENSG00000166979
chr21	32455373	32455473	21:32455373-32455473	ENSG00000166979
chr21	32460496	32460668	21:32460496-32460668	ENSG00000229007
chr21	32463479	32463726	21:32463479-32463726	ENSG00000229007
chr21	32463757	32464304	21:32463757-32464304	ENSG00000252045,ENSG00000229007
chr21	32464417	32464517	21:32464417-32464517	ENSG00000229007
chr21	32470204	32470304	21:32470204-32470304	ENSG00000229007
chr21	32474311	32474459	21:32474311-32474459	ENSG00000229007
chr21	32482895	32482995	21:32482895-32482995	ENSG00000229007
chr21	32484867	32485082	21:32484867-32485082	ENSG00000252045,ENSG00000229007,ENSG00000166979
chr21	32513466	32513566	21:32513466-32513566	ENSG00000252045,ENSG00000229007
chr21	32516857	32516992	21:32516857-32516992	ENSG00000252045,ENSG00000229007
chr21	32519501	32519629	21:32519501-32519629	ENSG00000252045,ENSG00000229007
chr21	32521574	32521814	21:32521574-32521814	ENSG00000252045,ENSG00000229007
chr21	32522578	32522678	21:32522578-32522678	ENSG00000252045,ENSG00000229007
chr21	32524402	32524521	21:32524402-32524521	ENSG00000252045,ENSG00000229007
chr21	32567030	32567130	21:32567030-32567130	ENSG00000252950,ENSG00000252045,ENSG00000242220
chr21	32569521	32570031	21:32569521-32570031	ENSG00000252950,ENSG00000252045,ENSG00000242220
chr21	32592375	32592510	21:32592375-32592510	ENSG00000242220
chr21	32593310	32593425	21:32593310-32593425	ENSG00000242220
chr21	32601085	32601246	21:32601085-32601246	ENSG00000238220,ENSG00000159079,ENSG00000265590
chr21	32611046	32611146	21:32611046-32611146	ENSG00000238220,ENSG00000228433,ENSG00000159079,ENSG00000265590
chr21	32611195	32611295	21:32611195-32611295	ENSG00000238220,ENSG00000228433,ENSG00000159079,ENSG00000265590
chr21	32611483	32611637	21:32611483-32611637	ENSG00000238220,ENSG00000228433,ENSG00000159079,ENSG00000265590
chr21	32612083	32613197	21:32612083-32613197	ENSG00000238220,ENSG00000228433,ENSG00000159079,ENSG00000265590
chr21	32613382	32613482	21:32613382-32613482	ENSG00000238220,ENSG00000228433,ENSG00000159079,ENSG00000265590
chr21	32616512	32616612	21:32616512-32616612	ENSG00000238220,ENSG00000228433,ENSG00000159079,ENSG00000265590
chr21	32653772	32653872	21:32653772-32653872	ENSG00000159082,ENSG00000238220
chr21	32672496	32672613	21:32672496-32672613	ENSG00000238220
chr21	32727364	32727637	21:32727364-32727637	ENSG00000238197,ENSG00000159082
chr21	32727686	32728483	21:32727686-32728483	ENSG00000205930,ENSG00000159086,ENSG00000238197,ENSG00000159082
chr21	32764869	32764969	21:32764869-32764969	ENSG00000159086
chr21	32771022	32772279	21:32771022-32772279	ENSG00000205930,ENSG00000159086,ENSG00000238197,ENSG00000159082
chr21	32777500	32777618	21:32777500-32777618	ENSG00000205930,ENSG00000159086
chr21	32794564	32794678	21:32794564-32794678	ENSG00000205929,ENSG00000279690
chr21	32811907	32812037	21:32811907-32812037	ENSG00000232360,ENSG00000205929
chr21	32824886	32824986	21:32824886-32824986	ENSG00000232360,ENSG00000207098,ENSG00000224427,ENSG00000205929
chr21	32831757	32831867	21:32831757-32831867	ENSG00000232360,ENSG00000207098,ENSG00000224427
chr21	32904578	32904710	21:32904578-32904710	ENSG00000232360,ENSG00000207098,ENSG00000224427
chr21	32935107	32935207	21:32935107-32935207	ENSG00000228961
chr21	32949834	32949959	21:32949834-32949959	ENSG00000229086,ENSG00000228961,ENSG00000232360
chr21	32971546	32974484	21:32971546-32974484	ENSG00000228961
chr21	32974546	32974646	21:32974546-32974646	ENSG00000228961
chr21	32977655	32977825	21:32977655-32977825	ENSG00000226433,ENSG00000228961,ENSG00000232360
chr21	33027437	33027560	21:33027437-33027560	ENSG00000232539,ENSG00000205927
chr21	33070419	33070822	21:33070419-33070822	ENSG00000184221,ENSG00000232539,ENSG00000227757
chr21	33072833	33072933	21:33072833-33072933	ENSG00000184221,ENSG00000232539,ENSG00000227757
chr21	33078965	33079065	21:33078965-33079065	ENSG00000184221,ENSG00000232539,ENSG00000227757
chr21	33079101	33079309	21:33079101-33079309	ENSG00000184221,ENSG00000232539,ENSG00000227757
chr21	33088565	33088665	21:33088565-33088665	ENSG00000232539
chr21	33108150	33108272	21:33108150-33108272	ENSG00000226433,ENSG00000232539
chr21	33111764	33111926	21:33111764-33111926	ENSG00000226433,ENSG00000232539
chr21	33115035	33115135	21:33115035-33115135	ENSG00000226433,ENSG00000226527
chr21	33115822	33116009	21:33115822-33116009	ENSG00000226433,ENSG00000226527
chr21	33116304	33116404	21:33116304-33116404	ENSG00000226433,ENSG00000226527
chr21	33117157	33117537	21:33117157-33117537	ENSG00000229086,ENSG00000226433,ENSG00000226527,ENSG00000232539,ENSG00000232360
chr21	33117679	33117832	21:33117679-33117832	ENSG00000229086,ENSG00000226433,ENSG00000226527,ENSG00000232539
chr21	33123799	33123942	21:33123799-33123942	ENSG00000226433,ENSG00000226527
chr21	33126922	33127094	21:33126922-33127094	ENSG00000226433,ENSG00000226527
chr21	33127371	33127572	21:33127371-33127572	ENSG00000229086,ENSG00000226433,ENSG00000226527
chr21	33139146	33139263	21:33139146-33139263	ENSG00000229086,ENSG00000226433
chr21	33197115	33197271	21:33197115-33197271	ENSG00000229086
chr21	33198791	33199163	21:33198791-33199163	ENSG00000229086,ENSG00000207098,ENSG00000224427
chr21	33199255	33199420	21:33199255-33199420	ENSG00000229086
chr21	33199738	33200204	21:33199738-33200204	ENSG00000229086
chr21	33202019	33202315	21:33202019-33202315	ENSG00000159110
chr21	33202723	33202854	21:33202723-33202854	-
chr21	33203988	33204265	21:33203988-33204265	-
chr21	33209232	33209332	21:33209232-33209332	-
chr21	33229109	33229225	21:33229109-33229225	ENSG00000249624,ENSG00000159110
chr21	33229383	33230167	21:33229383-33230167	ENSG00000249624,ENSG00000159110
chr21	33230216	33230460	21:33230216-33230460	ENSG00000249624,ENSG00000159110
chr21	33231733	33231871	21:33231733-33231871	ENSG00000249624,ENSG00000159110
chr21	33232157	33232257	21:33232157-33232257	ENSG00000249624,ENSG00000159110
chr21	33232775	33232875	21:33232775-33232875	ENSG00000249624,ENSG00000159110
chr21	33233250	33233350	21:33233250-33233350	ENSG00000249624,ENSG00000159110
chr21	33233476	33233576	21:33233476-33233576	ENSG00000249624,ENSG00000159110
chr21	33234488	33234596	21:33234488-33234596	ENSG00000249624,ENSG00000159110
chr21	33237334	33237449	21:33237334-33237449	ENSG00000249624,ENSG00000159110
chr21	33243228	33243534	21:33243228-33243534	ENSG00000249624,ENSG00000159110
chr21	33260077	33260215	21:33260077-33260215	ENSG00000243646,ENSG00000223799
chr21	33263439	33263616	21:33263439-33263616	ENSG00000243646,ENSG00000223799
chr21	33265711	33265911	21:33265711-33265911	ENSG00000243646,ENSG00000223799
chr21	33265963	33266063	21:33265963-33266063	ENSG00000243646,ENSG00000223799
chr21	33266181	33266750	21:33266181-33266750	ENSG00000243646,ENSG00000223799
chr21	33266827	33266927	21:33266827-33266927	ENSG00000243646,ENSG00000223799
chr21	33267577	33267819	21:33267577-33267819	ENSG00000243646,ENSG00000223799
chr21	33274927	33275052	21:33274927-33275052	ENSG00000243646,ENSG00000223799
chr21	33287191	33287322	21:33287191-33287322	ENSG00000243646
chr21	33324288	33325232	21:33324288-33325232	ENSG00000142166
chr21	33325279	33325612	21:33325279-33325612	ENSG00000226501,ENSG00000142166
chr21	33325793	33325979	21:33325793-33325979	ENSG00000226501,ENSG00000142166
chr21	33326461	33326719	21:33326461-33326719	ENSG00000226501,ENSG00000142166
chr21	33337354	33337508	21:33337354-33337508	ENSG00000226501
chr21	33360677	33360777	21:33360677-33360777	-
chr21	33361443	33361641	21:33361443-33361641	-
chr21	33377522	33377692	21:33377522-33377692	-
chr21	33378854	33379283	21:33378854-33379283	-
chr21	33380179	33381203	21:33380179-33381203	-
chr21	33381244	33381411	21:33381244-33381411	-
chr21	33383129	33383272	21:33383129-33383272	-
chr21	33383308	33383454	21:33383308-33383454	-
chr21	33383955	33384071	21:33383955-33384071	-
chr21	33402002	33402139	21:33402002-33402139	ENSG00000159128
chr21	33402486	33402626	21:33402486-33402626	ENSG00000159128
chr21	33402737	33402924	21:33402737-33402924	ENSG00000159128
chr21	33403330	33403864	21:33403330-33403864	ENSG00000159128
chr21	33404020	33404401	21:33404020-33404401	ENSG00000159128
chr21	33404449	33404663	21:33404449-33404663	ENSG00000159128
chr21	33414251	33414436	21:33414251-33414436	-
chr21	33418207	33418307	21:33418207-33418307	-
chr21	33418564	33418968	21:33418564-33418968	-
chr21	33419547	33419832	21:33419547-33419832	-
chr21	33428729	33429003	21:33428729-33429003	-
chr21	33429337	33429657	21:33429337-33429657	-
chr21	33430017	33430171	21:33430017-33430171	-
chr21	33433462	33433562	21:33433462-33433562	-
chr21	33434316	33434416	21:33434316-33434416	-
chr21	33434840	33435132	21:33434840-33435132	ENSG00000159128
chr21	33435178	33435350	21:33435178-33435350	-
chr21	33435859	33436030	21:33435859-33436030	-
chr21	33436640	33436740	21:33436640-33436740	-
chr21	33437767	33437868	21:33437767-33437868	ENSG00000159128
chr21	33438677	33438777	21:33438677-33438777	-
chr21	33439803	33439927	21:33439803-33439927	-
chr21	33440939	33441050	21:33440939-33441050	ENSG00000142188
chr21	33441864	33441964	21:33441864-33441964	ENSG00000142188
chr21	33442072	33442172	21:33442072-33442172	ENSG00000142188
chr21	33442320	33442540	21:33442320-33442540	ENSG00000142188
chr21	33445836	33445938	21:33445836-33445938	ENSG00000142188
chr21	33446878	33446978	21:33446878-33446978	ENSG00000142188
chr21	33452261	33452370	21:33452261-33452370	ENSG00000142188
chr21	33463666	33463788	21:33463666-33463788	ENSG00000142188
chr21	33478633	33478733	21:33478633-33478733	ENSG00000231355,ENSG00000215088,ENSG00000142188
chr21	33478962	33479062	21:33478962-33479062	ENSG00000231355,ENSG00000215088,ENSG00000142188
chr21	33479305	33480423	21:33479305-33480423	ENSG00000233956,ENSG00000177692,ENSG00000231355,ENSG00000215088,ENSG00000142188
chr21	33481763	33481977	21:33481763-33481977	ENSG00000177692,ENSG00000231355,ENSG00000215088,ENSG00000142188
chr21	33491290	33491563	21:33491290-33491563	ENSG00000233956,ENSG00000177692,ENSG00000231355,ENSG00000215088
chr21	33491619	33491942	21:33491619-33491942	ENSG00000233956,ENSG00000177692,ENSG00000231355,ENSG00000215088
chr21	33492018	33492118	21:33492018-33492118	ENSG00000233956,ENSG00000177692,ENSG00000231355,ENSG00000215088
chr21	33503611	33503711	21:33503611-33503711	ENSG00000233956
chr21	33537386	33537551	21:33537386-33537551	ENSG00000159140,ENSG00000233956,ENSG00000159131
chr21	33542005	33542696	21:33542005-33542696	ENSG00000284448,ENSG00000159140,ENSG00000233956,ENSG00000159131
chr21	33542763	33543381	21:33542763-33543381	ENSG00000284448,ENSG00000159140,ENSG00000233956,ENSG00000159131
chr21	33543468	33543629	21:33543468-33543629	ENSG00000159140,ENSG00000159131
chr21	33549009	33549220	21:33549009-33549220	ENSG00000284448,ENSG00000159140,ENSG00000159131
chr21	33551936	33552036	21:33551936-33552036	ENSG00000284448,ENSG00000159140,ENSG00000159131
chr21	33552752	33552896	21:33552752-33552896	ENSG00000284448,ENSG00000159140
chr21	33553257	33553369	21:33553257-33553369	ENSG00000284448,ENSG00000159140
chr21	33558052	33558152	21:33558052-33558152	ENSG00000284448,ENSG00000159140
chr21	33558266	33558366	21:33558266-33558366	ENSG00000284448,ENSG00000159140
chr21	33586307	33586407	21:33586307-33586407	ENSG00000159147
chr21	33588121	33588221	21:33588121-33588221	ENSG00000159147
chr21	33588456	33589251	21:33588456-33589251	ENSG00000159147
chr21	33589382	33589482	21:33589382-33589482	ENSG00000159147
chr21	33590231	33590331	21:33590231-33590331	ENSG00000205758,ENSG00000159147
chr21	33605921	33606040	21:33605921-33606040	ENSG00000205758
chr21	33608560	33608735	21:33608560-33608735	ENSG00000205758
chr21	33636167	33636307	21:33636167-33636307	ENSG00000205726,ENSG00000205758
chr21	33641356	33642821	21:33641356-33642821	ENSG00000205726,ENSG00000205758
chr21	33642868	33642988	21:33642868-33642988	ENSG00000205726,ENSG00000205758
chr21	33643082	33643220	21:33643082-33643220	ENSG00000205726,ENSG00000205758
chr21	33643368	33643490	21:33643368-33643490	ENSG00000205726,ENSG00000205758
chr21	33643905	33644069	21:33643905-33644069	ENSG00000205726,ENSG00000205758
chr21	33652764	33652990	21:33652764-33652990	-
chr21	33668333	33668439	21:33668333-33668439	-
chr21	33675416	33675529	21:33675416-33675529	-
chr21	33676120	33676220	21:33676120-33676220	-
chr21	33676446	33676977	21:33676446-33676977	-
chr21	33682369	33682469	21:33682369-33682469	-
chr21	33690357	33690457	21:33690357-33690457	-
chr21	33715708	33715835	21:33715708-33715835	ENSG00000205726
chr21	33763714	33763814	21:33763714-33763814	-
chr21	33763940	33764057	21:33763940-33764057	-
chr21	33764735	33764835	21:33764735-33764835	-
chr21	33772132	33772232	21:33772132-33772232	-
chr21	33774679	33774779	21:33774679-33774779	-
chr21	33796619	33796819	21:33796619-33796819	ENSG00000205726
chr21	33797172	33797544	21:33797172-33797544	ENSG00000205726
chr21	33797719	33797819	21:33797719-33797819	-
chr21	33798152	33798252	21:33798152-33798252	-
chr21	33799314	33799716	21:33799314-33799716	ENSG00000205726
chr21	33799774	33799939	21:33799774-33799939	ENSG00000205726
chr21	33802621	33802721	21:33802621-33802721	ENSG00000205726
chr21	33805607	33805707	21:33805607-33805707	-
chr21	33808409	33808509	21:33808409-33808509	-
chr21	33814999	33815108	21:33814999-33815108	ENSG00000205726
chr21	33816325	33816455	21:33816325-33816455	ENSG00000205726
chr21	33826026	33826126	21:33826026-33826126	ENSG00000205726
chr21	33826293	33826393	21:33826293-33826393	ENSG00000205726
chr21	33828325	33828549	21:33828325-33828549	ENSG00000205726
chr21	33831716	33831816	21:33831716-33831816	ENSG00000205726
chr21	33838207	33838355	21:33838207-33838355	-
chr21	33839333	33839433	21:33839333-33839433	-
chr21	33839552	33839698	21:33839552-33839698	-
chr21	33844306	33844500	21:33844306-33844500	-
chr21	33844805	33844929	21:33844805-33844929	-
chr21	33858525	33858633	21:33858525-33858633	ENSG00000205726
chr21	33865416	33865516	21:33865416-33865516	-
chr21	33894818	33895180	21:33894818-33895180	-
chr21	33899097	33899326	21:33899097-33899326	-
chr21	33901686	33901983	21:33901686-33901983	ENSG00000241837
chr21	33902158	33902258	21:33902158-33902258	ENSG00000241837
chr21	33905973	33906144	21:33905973-33906144	ENSG00000241837
chr21	33915568	33916448	21:33915568-33916448	ENSG00000244294,ENSG00000237945,ENSG00000241837,ENSG00000249209
chr21	33923986	33924086	21:33923986-33924086	ENSG00000244294,ENSG00000237945,ENSG00000241837
chr21	33924118	33924426	21:33924118-33924426	ENSG00000244294,ENSG00000237945,ENSG00000241837,ENSG00000249209
chr21	33924690	33924953	21:33924690-33924953	ENSG00000244294,ENSG00000237945,ENSG00000241837
chr21	33932229	33932348	21:33932229-33932348	ENSG00000237945,ENSG00000249209
chr21	33947908	33948008	21:33947908-33948008	ENSG00000237945,ENSG00000249209
chr21	33950343	33950524	21:33950343-33950524	ENSG00000237945
chr21	33968122	33968222	21:33968122-33968222	ENSG00000273102,ENSG00000237945
chr21	33969754	33969854	21:33969754-33969854	ENSG00000273102,ENSG00000237945
chr21	33974080	33974180	21:33974080-33974180	ENSG00000273102,ENSG00000237945
chr21	33975784	33975910	21:33975784-33975910	ENSG00000273102
chr21	33976523	33977053	21:33976523-33977053	ENSG00000273102,ENSG00000237945
chr21	33977363	33977463	21:33977363-33977463	ENSG00000273102
chr21	33978061	33978161	21:33978061-33978161	ENSG00000273102
chr21	34004511	34004866	21:34004511-34004866	-
chr21	34004970	34005263	21:34004970-34005263	-
chr21	34030214	34030314	21:34030214-34030314	-
chr21	34035092	34035931	21:34035092-34035931	-
chr21	34072582	34072697	21:34072582-34072697	ENSG00000272657,ENSG00000198743,ENSG00000243927
chr21	34072742	34074187	21:34072742-34074187	ENSG00000272657,ENSG00000198743,ENSG00000243927
chr21	34079911	34080201	21:34079911-34080201	-
chr21	34107607	34107927	21:34107607-34107927	-
chr21	34108415	34108541	21:34108415-34108541	-
chr21	34112274	34112459	21:34112274-34112459	-
chr21	34116892	34116992	21:34116892-34116992	ENSG00000243927
chr21	34123783	34123883	21:34123783-34123883	ENSG00000243927
chr21	34126174	34126320	21:34126174-34126320	ENSG00000243927
chr21	34127878	34127978	21:34127878-34127978	ENSG00000243927
chr21	34128327	34128429	21:34128327-34128429	ENSG00000243927
chr21	34129244	34129501	21:34129244-34129501	ENSG00000224598,ENSG00000243927
chr21	34129598	34129788	21:34129598-34129788	ENSG00000243927
chr21	34130003	34130253	21:34130003-34130253	ENSG00000224598
chr21	34130310	34130567	21:34130310-34130567	ENSG00000224598
chr21	34130614	34133268	21:34130614-34133268	ENSG00000224598
chr21	34143683	34143797	21:34143683-34143797	ENSG00000224598
chr21	34147502	34147616	21:34147502-34147616	ENSG00000224598
chr21	34148649	34148749	21:34148649-34148749	-
chr21	34148853	34149226	21:34148853-34149226	-
chr21	34149340	34149491	21:34149340-34149491	-
chr21	34151897	34152138	21:34151897-34152138	ENSG00000227456
chr21	34167334	34167467	21:34167334-34167467	-
chr21	34179901	34180016	21:34179901-34180016	ENSG00000227456
chr21	34180469	34180694	21:34180469-34180694	ENSG00000227456
chr21	34180803	34181188	21:34180803-34181188	ENSG00000227456
chr21	34181283	34181384	21:34181283-34181384	ENSG00000227456
chr21	34181665	34181854	21:34181665-34181854	ENSG00000227456
chr21	34183502	34183633	21:34183502-34183633	ENSG00000227456
chr21	34189409	34189509	21:34189409-34189509	ENSG00000227456
chr21	34189725	34192240	21:34189725-34192240	ENSG00000227456
chr21	34201840	34202220	21:34201840-34202220	ENSG00000214955
chr21	34216042	34216142	21:34216042-34216142	ENSG00000214955
chr21	34216175	34216291	21:34216175-34216291	ENSG00000214955
chr21	34220054	34220154	21:34220054-34220154	ENSG00000214955
chr21	34227430	34227840	21:34227430-34227840	-
chr21	34234983	34235116	21:34234983-34235116	-
chr21	34235659	34235759	21:34235659-34235759	-
chr21	34243273	34243391	21:34243273-34243391	-
chr21	34252184	34252315	21:34252184-34252315	-
chr21	34257606	34257706	21:34257606-34257706	-
chr21	34269524	34269624	21:34269524-34269624	-
chr21	34280753	34280874	21:34280753-34280874	-
chr21	34312255	34312486	21:34312255-34312486	-
chr21	34318114	34318214	21:34318114-34318214	-
chr21	34333211	34333877	21:34333211-34333877	-
chr21	34343063	34343163	21:34343063-34343163	-
chr21	34343469	34343569	21:34343469-34343569	-
chr21	34344123	34344304	21:34344123-34344304	-
chr21	34346641	34346741	21:34346641-34346741	-
chr21	34347963	34348240	21:34347963-34348240	-
chr21	34350721	34350821	21:34350721-34350821	ENSG00000159197
chr21	34351780	34351892	21:34351780-34351892	ENSG00000159197
chr21	34351929	34352066	21:34351929-34352066	ENSG00000159197
chr21	34362177	34362417	21:34362177-34362417	ENSG00000159197
chr21	34367462	34367562	21:34367462-34367562	ENSG00000159197
chr21	34510661	34511346	21:34510661-34511346	ENSG00000180509
chr21	34512145	34512301	21:34512145-34512301	ENSG00000180509
chr21	34519215	34519315	21:34519215-34519315	ENSG00000180509
chr21	34522793	34522904	21:34522793-34522904	ENSG00000159200,ENSG00000288711,ENSG00000180509
chr21	34524635	34524735	21:34524635-34524735	ENSG00000159200,ENSG00000288711
chr21	34526745	34527179	21:34526745-34527179	ENSG00000159200,ENSG00000288711
chr21	34529657	34529780	21:34529657-34529780	ENSG00000159200,ENSG00000288711
chr21	34530512	34530649	21:34530512-34530649	ENSG00000159200,ENSG00000288711
chr21	34531644	34531744	21:34531644-34531744	ENSG00000159200,ENSG00000288711
chr21	34533845	34534029	21:34533845-34534029	ENSG00000159200,ENSG00000288711
chr21	34534384	34534953	21:34534384-34534953	ENSG00000159200,ENSG00000288711
chr21	34535986	34536086	21:34535986-34536086	-
chr21	34543767	34543897	21:34543767-34543897	-
chr21	34544071	34544180	21:34544071-34544180	-
chr21	34545085	34545812	21:34545085-34545812	ENSG00000159200,ENSG00000288711,ENSG00000180509
chr21	34552815	34552932	21:34552815-34552932	-
chr21	34559194	34559446	21:34559194-34559446	ENSG00000159200
chr21	34559479	34559638	21:34559479-34559638	ENSG00000159200
chr21	34560077	34560177	21:34560077-34560177	ENSG00000159200
chr21	34560292	34560392	21:34560292-34560392	ENSG00000159200
chr21	34560486	34560632	21:34560486-34560632	ENSG00000159200
chr21	34564526	34564645	21:34564526-34564645	ENSG00000159200
chr21	34568185	34568285	21:34568185-34568285	-
chr21	34568346	34568446	21:34568346-34568446	-
chr21	34569191	34569291	21:34569191-34569291	-
chr21	34572602	34572702	21:34572602-34572702	-
chr21	34581753	34581853	21:34581753-34581853	-
chr21	34582291	34582391	21:34582291-34582391	-
chr21	34582891	34583231	21:34582891-34583231	-
chr21	34584026	34584206	21:34584026-34584206	-
chr21	34591504	34592107	21:34591504-34592107	-
chr21	34592870	34593016	21:34592870-34593016	-
chr21	34593845	34593958	21:34593845-34593958	-
chr21	34593997	34594635	21:34593997-34594635	-
chr21	34595549	34595656	21:34595549-34595656	-
chr21	34603066	34603314	21:34603066-34603314	ENSG00000180509
chr21	34614086	34614186	21:34614086-34614186	ENSG00000159200,ENSG00000288711
chr21	34614528	34615627	21:34614528-34615627	ENSG00000159200,ENSG00000288711
chr21	34616835	34617024	21:34616835-34617024	ENSG00000159200
chr21	34669013	34669186	21:34669013-34669186	ENSG00000159212
chr21	34669763	34669874	21:34669763-34669874	ENSG00000159212
chr21	34704053	34704182	21:34704053-34704182	ENSG00000230978
chr21	34704220	34708907	21:34704220-34708907	ENSG00000230978
chr21	34712785	34712951	21:34712785-34712951	ENSG00000230978
chr21	34725208	34725341	21:34725208-34725341	ENSG00000230978
chr21	34745619	34745804	21:34745619-34745804	ENSG00000286153,ENSG00000234380,ENSG00000230978
chr21	34861811	34861931	21:34861811-34861931	ENSG00000286153,ENSG00000159216
chr21	34870089	34870189	21:34870089-34870189	ENSG00000286153
chr21	34886593	34886729	21:34886593-34886729	ENSG00000286153,ENSG00000159216
chr21	34886793	34886945	21:34886793-34886945	ENSG00000286153,ENSG00000159216
chr21	34887731	34887881	21:34887731-34887881	ENSG00000286153,ENSG00000159216
chr21	34887970	34888279	21:34887970-34888279	ENSG00000286153,ENSG00000159216
chr21	34888367	34888477	21:34888367-34888477	ENSG00000286153,ENSG00000159216
chr21	34888520	34889518	21:34888520-34889518	ENSG00000286153,ENSG00000159216
chr21	34889690	34889790	21:34889690-34889790	ENSG00000286153,ENSG00000159216
chr21	34889863	34890260	21:34889863-34890260	ENSG00000159216
chr21	34914663	34914763	21:34914663-34914763	-
chr21	34928401	34928501	21:34928401-34928501	-
chr21	34934583	34934713	21:34934583-34934713	-
chr21	34937834	34937934	21:34937834-34937934	-
chr21	34941413	34941535	21:34941413-34941535	-
chr21	35047711	35047811	21:35047711-35047811	ENSG00000159216
chr21	35047862	35047962	21:35047862-35047962	ENSG00000159216
chr21	35051335	35051487	21:35051335-35051487	ENSG00000159216,ENSG00000234703
chr21	35051615	35051831	21:35051615-35051831	ENSG00000159216
chr21	35051863	35051963	21:35051863-35051963	ENSG00000159216
chr21	35076410	35076863	21:35076410-35076863	ENSG00000234703
chr21	35085598	35085726	21:35085598-35085726	ENSG00000234703
chr21	35167990	35168143	21:35167990-35168143	ENSG00000234703
chr21	35191193	35191353	21:35191193-35191353	ENSG00000234703
chr21	35198156	35198379	21:35198156-35198379	ENSG00000234703
chr21	35204919	35205094	21:35204919-35205094	ENSG00000234703
chr21	35208199	35208299	21:35208199-35208299	ENSG00000234703
chr21	35209348	35209448	21:35209348-35209448	ENSG00000234703
chr21	35218057	35218157	21:35218057-35218157	ENSG00000234703
chr21	35222517	35222617	21:35222517-35222617	-
chr21	35256542	35256714	21:35256542-35256714	ENSG00000234703
chr21	35257094	35257194	21:35257094-35257194	-
chr21	35257471	35257631	21:35257471-35257631	ENSG00000234703
chr21	35303586	35303686	21:35303586-35303686	-
chr21	35324061	35324269	21:35324061-35324269	-
chr21	35324468	35324608	21:35324468-35324608	ENSG00000223671
chr21	35343496	35343810	21:35343496-35343810	-
chr21	35353899	35353999	21:35353899-35353999	-
chr21	35402325	35403145	21:35402325-35403145	ENSG00000223671
chr21	35428900	35429000	21:35428900-35429000	ENSG00000223671
chr21	35503766	35503866	21:35503766-35503866	ENSG00000223671
chr21	35515987	35522795	21:35515987-35522795	ENSG00000223671
chr21	35544850	35544950	21:35544850-35544950	ENSG00000231300,ENSG00000223671
chr21	35561659	35561759	21:35561659-35561759	ENSG00000231300,ENSG00000223671
chr21	35564096	35564357	21:35564096-35564357	ENSG00000231300,ENSG00000223671
chr21	35579297	35579534	21:35579297-35579534	ENSG00000159216,ENSG00000231300,ENSG00000223671
chr21	35581351	35581466	21:35581351-35581466	ENSG00000159216,ENSG00000231300,ENSG00000223671
chr21	35634252	35634399	21:35634252-35634399	ENSG00000231300
chr21	35640955	35641087	21:35640955-35641087	ENSG00000231300,ENSG00000223671
chr21	35647226	35647326	21:35647226-35647326	ENSG00000231300
chr21	35669506	35669606	21:35669506-35669606	-
chr21	35720607	35720707	21:35720607-35720707	ENSG00000229761,ENSG00000211590,ENSG00000230794
chr21	35743349	35743449	21:35743349-35743449	ENSG00000229761,ENSG00000211590,ENSG00000230794
chr21	35748407	35748525	21:35748407-35748525	ENSG00000229761,ENSG00000230794
chr21	35852820	35852999	21:35852820-35852999	-
chr21	35854767	35854867	21:35854767-35854867	-
chr21	35883112	35883212	21:35883112-35883212	ENSG00000234008
chr21	35886156	35886256	21:35886156-35886256	ENSG00000234008
chr21	35905563	35905663	21:35905563-35905663	-
chr21	35907101	35907207	21:35907101-35907207	-
chr21	35911822	35916853	21:35911822-35916853	-
chr21	35920652	35920800	21:35920652-35920800	-
chr21	35922131	35922231	21:35922131-35922231	-
chr21	35922528	35923089	21:35922528-35923089	-
chr21	35927507	35927655	21:35927507-35927655	-
chr21	35931949	35932049	21:35931949-35932049	-
chr21	35932120	35932477	21:35932120-35932477	-
chr21	35933531	35933794	21:35933531-35933794	-
chr21	35936409	35936509	21:35936409-35936509	-
chr21	35940320	35940615	21:35940320-35940615	-
chr21	35963829	35963960	21:35963829-35963960	-
chr21	35984580	35984696	21:35984580-35984696	ENSG00000159216,ENSG00000214914
chr21	35988623	35988723	21:35988623-35988723	ENSG00000159216,ENSG00000214914,ENSG00000231106
chr21	35988810	35989611	21:35988810-35989611	ENSG00000159216,ENSG00000214914,ENSG00000231106
chr21	36005161	36005320	21:36005161-36005320	ENSG00000214914,ENSG00000231106
chr21	36025264	36028763	21:36025264-36028763	ENSG00000214914
chr21	36040017	36040129	21:36040017-36040129	ENSG00000189089,ENSG00000185917,ENSG00000214914
chr21	36046059	36046159	21:36046059-36046159	ENSG00000189089,ENSG00000185917
chr21	36059849	36060827	21:36059849-36060827	ENSG00000159228,ENSG00000200213,ENSG00000236677,ENSG00000189089,ENSG00000185917
chr21	36065306	36065412	21:36065306-36065412	ENSG00000159228,ENSG00000200213,ENSG00000236677,ENSG00000185917
chr21	36065655	36065755	21:36065655-36065755	ENSG00000159228,ENSG00000200213,ENSG00000236677,ENSG00000185917
chr21	36069772	36070355	21:36069772-36070355	ENSG00000233393,ENSG00000236119,ENSG00000159228,ENSG00000230212,ENSG00000200213,ENSG00000236677,ENSG00000189089,ENSG00000185917
chr21	36070400	36071622	21:36070400-36071622	ENSG00000159228,ENSG00000230212,ENSG00000200213,ENSG00000185917
chr21	36073298	36073413	21:36073298-36073413	ENSG00000159228,ENSG00000230212,ENSG00000200213,ENSG00000185917
chr21	36075271	36075527	21:36075271-36075527	ENSG00000233393,ENSG00000236119,ENSG00000159228,ENSG00000230212,ENSG00000200213,ENSG00000185917
chr21	36075655	36075755	21:36075655-36075755	ENSG00000236119,ENSG00000159228,ENSG00000230212
chr21	36076573	36076673	21:36076573-36076673	ENSG00000236119,ENSG00000159228,ENSG00000230212
chr21	36086746	36086922	21:36086746-36086922	ENSG00000233393,ENSG00000236119
chr21	36087345	36087968	21:36087345-36087968	ENSG00000233393,ENSG00000236119,ENSG00000230212
chr21	36104576	36104676	21:36104576-36104676	ENSG00000233393
chr21	36112874	36113015	21:36112874-36113015	ENSG00000233393
chr21	36113093	36113193	21:36113093-36113193	ENSG00000233393
chr21	36113245	36113467	21:36113245-36113467	ENSG00000233393
chr21	36120549	36120685	21:36120549-36120685	ENSG00000230212
chr21	36130642	36130886	21:36130642-36130886	ENSG00000159231,ENSG00000214889,ENSG00000236830,ENSG00000226054
chr21	36134207	36134319	21:36134207-36134319	ENSG00000159231,ENSG00000214889,ENSG00000236830,ENSG00000226054
chr21	36134726	36135907	21:36134726-36135907	ENSG00000159231,ENSG00000214889,ENSG00000236830,ENSG00000226054
chr21	36136031	36136307	21:36136031-36136307	ENSG00000159231,ENSG00000214889,ENSG00000236830,ENSG00000226054
chr21	36136358	36136458	21:36136358-36136458	ENSG00000159231,ENSG00000214889,ENSG00000236830,ENSG00000226054
chr21	36138186	36138344	21:36138186-36138344	ENSG00000159231,ENSG00000214889,ENSG00000236830,ENSG00000226054
chr21	36138971	36139071	21:36138971-36139071	ENSG00000159231,ENSG00000214889,ENSG00000236830,ENSG00000226054
chr21	36148097	36148244	21:36148097-36148244	ENSG00000236830
chr21	36154686	36154786	21:36154686-36154786	ENSG00000236830
chr21	36155555	36155772	21:36155555-36155772	ENSG00000142197,ENSG00000236830
chr21	36155850	36157307	21:36155850-36157307	ENSG00000228149,ENSG00000142197,ENSG00000236830
chr21	36157370	36157519	21:36157370-36157519	ENSG00000228149,ENSG00000142197,ENSG00000236830
chr21	36158702	36158802	21:36158702-36158802	ENSG00000142197,ENSG00000236830
chr21	36179638	36179753	21:36179638-36179753	ENSG00000228149
chr21	36190725	36190942	21:36190725-36190942	ENSG00000228149
chr21	36228654	36228754	21:36228654-36228754	-
chr21	36250130	36250230	21:36250130-36250230	ENSG00000142197
chr21	36253245	36253410	21:36253245-36253410	ENSG00000142197
chr21	36260332	36260432	21:36260332-36260432	-
chr21	36260590	36260690	21:36260590-36260690	-
chr21	36269950	36270050	21:36269950-36270050	-
chr21	36274607	36274707	21:36274607-36274707	-
chr21	36293179	36293516	21:36293179-36293516	ENSG00000214867
chr21	36319270	36319413	21:36319270-36319413	ENSG00000159256,ENSG00000273199,ENSG00000214867
chr21	36319473	36320869	21:36319473-36320869	ENSG00000228107,ENSG00000159256,ENSG00000273199,ENSG00000214867
chr21	36321069	36321169	21:36321069-36321169	ENSG00000159256,ENSG00000273199
chr21	36340827	36340981	21:36340827-36340981	ENSG00000228107,ENSG00000159256
chr21	36353479	36353727	21:36353479-36353727	ENSG00000228107,ENSG00000159256
chr21	36373240	36373340	21:36373240-36373340	ENSG00000228107,ENSG00000159256
chr21	36374826	36374926	21:36374826-36374926	ENSG00000228107,ENSG00000159256
chr21	36385195	36385765	21:36385195-36385765	ENSG00000223741,ENSG00000279365,ENSG00000233818,ENSG00000224421,ENSG00000159259,ENSG00000228107
chr21	36386153	36386253	21:36386153-36386253	ENSG00000224421,ENSG00000159259
chr21	36419435	36419563	21:36419435-36419563	ENSG00000286852,ENSG00000286517,ENSG00000223741,ENSG00000279365,ENSG00000159261,ENSG00000233818
chr21	36420041	36420307	21:36420041-36420307	ENSG00000286852,ENSG00000286517,ENSG00000223741,ENSG00000279365,ENSG00000159261,ENSG00000233818,ENSG00000230479
chr21	36420618	36420718	21:36420618-36420718	ENSG00000286852,ENSG00000286517,ENSG00000223741,ENSG00000279365,ENSG00000159261,ENSG00000233818,ENSG00000230479
chr21	36430135	36430244	21:36430135-36430244	ENSG00000286852,ENSG00000286517,ENSG00000223741,ENSG00000279365,ENSG00000159261,ENSG00000233818,ENSG00000230479
chr21	36630814	36630914	21:36630814-36630914	ENSG00000231324,ENSG00000286852,ENSG00000286517,ENSG00000159261
chr21	36688967	36689067	21:36688967-36689067	ENSG00000159263,ENSG00000286852,ENSG00000286517
chr21	36695880	36695980	21:36695880-36695980	ENSG00000159263,ENSG00000224269
chr21	36696341	36696441	21:36696341-36696441	ENSG00000159263,ENSG00000224269
chr21	36698454	36698600	21:36698454-36698600	ENSG00000159263,ENSG00000224269
chr21	36699492	36699602	21:36699492-36699602	ENSG00000159263,ENSG00000224269
chr21	36719030	36719337	21:36719030-36719337	ENSG00000159263,ENSG00000286852,ENSG00000286517
chr21	36747847	36748029	21:36747847-36748029	ENSG00000237646,ENSG00000286852
chr21	36756626	36756746	21:36756626-36756746	ENSG00000237646,ENSG00000286852
chr21	36768535	36768812	21:36768535-36768812	ENSG00000237646,ENSG00000286852,ENSG00000286517,ENSG00000223741,ENSG00000279365,ENSG00000159261
chr21	36768853	36768956	21:36768853-36768956	ENSG00000237646,ENSG00000286852,ENSG00000286517
chr21	36769212	36769342	21:36769212-36769342	ENSG00000237646,ENSG00000286852,ENSG00000286517,ENSG00000223741,ENSG00000279365,ENSG00000159261
chr21	36769994	36770094	21:36769994-36770094	ENSG00000237646
chr21	36772974	36773074	21:36772974-36773074	ENSG00000237646
chr21	36780500	36780600	21:36780500-36780600	ENSG00000237646,ENSG00000286517
chr21	36789343	36789443	21:36789343-36789443	ENSG00000237646
chr21	36847329	36847429	21:36847329-36847429	ENSG00000199806,ENSG00000237646
chr21	36880730	36880878	21:36880730-36880878	ENSG00000237646
chr21	36934483	36934583	21:36934483-36934583	ENSG00000270652,ENSG00000159267
chr21	36937098	36937309	21:36937098-36937309	ENSG00000270652,ENSG00000159267
chr21	36937488	36937593	21:36937488-36937593	ENSG00000270652,ENSG00000159267
chr21	36965425	36965572	21:36965425-36965572	ENSG00000224790,ENSG00000159267
chr21	36966115	36966358	21:36966115-36966358	ENSG00000224790,ENSG00000159267
chr21	36966458	36967172	21:36966458-36967172	ENSG00000215734,ENSG00000224790,ENSG00000159267
chr21	36967596	36967782	21:36967596-36967782	ENSG00000224790,ENSG00000159267
chr21	36981862	36981998	21:36981862-36981998	ENSG00000215734,ENSG00000207416,ENSG00000159267
chr21	36989532	36990434	21:36989532-36990434	ENSG00000183145,ENSG00000215734,ENSG00000207416,ENSG00000224790,ENSG00000159267
chr21	36990729	36990853	21:36990729-36990853	ENSG00000183145,ENSG00000215734,ENSG00000207416,ENSG00000159267
chr21	37005379	37005479	21:37005379-37005479	ENSG00000183145,ENSG00000215734
chr21	37009920	37010140	21:37009920-37010140	ENSG00000183145
chr21	37052963	37053063	21:37052963-37053063	ENSG00000212136
chr21	37058365	37058465	21:37058365-37058465	ENSG00000212136
chr21	37060385	37060661	21:37060385-37060661	ENSG00000182670,ENSG00000185808,ENSG00000212136
chr21	37062222	37062378	21:37062222-37062378	ENSG00000185808
chr21	37065931	37066031	21:37065931-37066031	ENSG00000182670,ENSG00000185808
chr21	37070782	37070949	21:37070782-37070949	ENSG00000182670,ENSG00000185808
chr21	37071682	37071782	21:37071682-37071782	ENSG00000182670,ENSG00000185808
chr21	37071895	37072139	21:37071895-37072139	ENSG00000182670,ENSG00000185808
chr21	37072597	37074259	21:37072597-37074259	ENSG00000182670,ENSG00000185808
chr21	37074386	37074523	21:37074386-37074523	ENSG00000182670,ENSG00000185808
chr21	37087276	37087439	21:37087276-37087439	ENSG00000182670
chr21	37088496	37088655	21:37088496-37088655	ENSG00000182670
chr21	37104877	37105087	21:37104877-37105087	ENSG00000270116,ENSG00000182670
chr21	37127623	37127763	21:37127623-37127763	-
chr21	37149574	37149765	21:37149574-37149765	ENSG00000182670
chr21	37171637	37171737	21:37171637-37171737	ENSG00000228677
chr21	37172629	37172729	21:37172629-37172729	ENSG00000228677
chr21	37199389	37199549	21:37199389-37199549	ENSG00000228677,ENSG00000182670
chr21	37208150	37208291	21:37208150-37208291	ENSG00000263969,ENSG00000230366,ENSG00000228677
chr21	37208808	37208928	21:37208808-37208928	ENSG00000230366,ENSG00000228677
chr21	37213191	37213291	21:37213191-37213291	ENSG00000263969,ENSG00000230366
chr21	37220553	37220713	21:37220553-37220713	ENSG00000242553,ENSG00000263969
chr21	37221061	37221690	21:37221061-37221690	ENSG00000157538,ENSG00000242553,ENSG00000263969
chr21	37221797	37221897	21:37221797-37221897	ENSG00000242553,ENSG00000263969
chr21	37228534	37228682	21:37228534-37228682	ENSG00000242553
chr21	37251151	37251327	21:37251151-37251327	-
chr21	37257796	37257996	21:37257796-37257996	ENSG00000272948,ENSG00000157538
chr21	37261664	37261840	21:37261664-37261840	ENSG00000272948,ENSG00000157538
chr21	37263451	37263551	21:37263451-37263551	ENSG00000272948,ENSG00000157538
chr21	37267005	37268236	21:37267005-37268236	ENSG00000157540,ENSG00000273210,ENSG00000287637,ENSG00000272948,ENSG00000157538,ENSG00000242553
chr21	37268303	37268403	21:37268303-37268403	ENSG00000272948,ENSG00000157538
chr21	37269310	37269435	21:37269310-37269435	ENSG00000272948,ENSG00000157538
chr21	37275764	37275864	21:37275764-37275864	-
chr21	37282600	37282819	21:37282600-37282819	-
chr21	37289155	37289287	21:37289155-37289287	-
chr21	37338626	37339277	21:37338626-37339277	-
chr21	37340960	37341081	21:37340960-37341081	-
chr21	37344528	37344628	21:37344528-37344628	-
chr21	37365618	37367592	21:37365618-37367592	ENSG00000157540,ENSG00000273210,ENSG00000287637
chr21	37367700	37367868	21:37367700-37367868	ENSG00000157540,ENSG00000273210,ENSG00000287637
chr21	37368014	37368286	21:37368014-37368286	ENSG00000157540,ENSG00000273210,ENSG00000287637
chr21	37368393	37368516	21:37368393-37368516	ENSG00000157540,ENSG00000273210,ENSG00000287637
chr21	37368621	37368721	21:37368621-37368721	ENSG00000157540,ENSG00000273210,ENSG00000287637
chr21	37380071	37380171	21:37380071-37380171	ENSG00000157540
chr21	37401623	37401758	21:37401623-37401758	-
chr21	37407872	37407972	21:37407872-37407972	-
chr21	37425081	37425287	21:37425081-37425287	ENSG00000157540
chr21	37429130	37429230	21:37429130-37429230	ENSG00000157540
chr21	37434111	37434240	21:37434111-37434240	-
chr21	37434641	37434813	21:37434641-37434813	ENSG00000157540
chr21	37435130	37435468	21:37435130-37435468	-
chr21	37435530	37435630	21:37435530-37435630	-
chr21	37441567	37441740	21:37441567-37441740	-
chr21	37442352	37442452	21:37442352-37442452	-
chr21	37443074	37443279	21:37443074-37443279	-
chr21	37445343	37445603	21:37445343-37445603	-
chr21	37446849	37447005	21:37446849-37447005	-
chr21	37452423	37452544	21:37452423-37452544	-
chr21	37463283	37463414	21:37463283-37463414	-
chr21	37465558	37465663	21:37465558-37465663	ENSG00000157540
chr21	37465713	37465813	21:37465713-37465813	-
chr21	37484412	37484512	21:37484412-37484512	ENSG00000157540
chr21	37485212	37485523	21:37485212-37485523	ENSG00000157540
chr21	37496431	37496591	21:37496431-37496591	ENSG00000157540
chr21	37510626	37510774	21:37510626-37510774	-
chr21	37511948	37512173	21:37511948-37512173	-
chr21	37519656	37519756	21:37519656-37519756	-
chr21	37522320	37522420	21:37522320-37522420	-
chr21	37531250	37531394	21:37531250-37531394	ENSG00000286717
chr21	37531537	37531989	21:37531537-37531989	ENSG00000286717
chr21	37540193	37540293	21:37540193-37540293	ENSG00000286717
chr21	37563199	37564369	21:37563199-37564369	ENSG00000286717
chr21	37564456	37564730	21:37564456-37564730	ENSG00000286717
chr21	37565762	37565862	21:37565762-37565862	ENSG00000286717
chr21	37577145	37577260	21:37577145-37577260	ENSG00000286717
chr21	37622958	37623068	21:37622958-37623068	ENSG00000286717
chr21	37626986	37627086	21:37626986-37627086	ENSG00000286717
chr21	37659339	37659452	21:37659339-37659452	ENSG00000286717
chr21	37726139	37726255	21:37726139-37726255	ENSG00000231231,ENSG00000231123,ENSG00000226012,ENSG00000233316,ENSG00000270835,ENSG00000198054,ENSG00000184029,ENSG00000233213,ENSG00000157542
chr21	37842168	37842296	21:37842168-37842296	ENSG00000233316,ENSG00000270835,ENSG00000198054,ENSG00000184029,ENSG00000157542
chr21	37879373	37879493	21:37879373-37879493	ENSG00000198054,ENSG00000184029,ENSG00000157542
chr21	37940530	37940679	21:37940530-37940679	ENSG00000233316,ENSG00000270835,ENSG00000198054,ENSG00000184029,ENSG00000157542
chr21	37964988	37965189	21:37964988-37965189	ENSG00000198054,ENSG00000184029,ENSG00000157542
chr21	37983678	37983778	21:37983678-37983778	ENSG00000198054,ENSG00000184029,ENSG00000157542
chr21	38009266	38009409	21:38009266-38009409	ENSG00000198054,ENSG00000223608,ENSG00000184029,ENSG00000157542
chr21	38064632	38064774	21:38064632-38064774	ENSG00000231123,ENSG00000226012,ENSG00000233316,ENSG00000270835,ENSG00000198054,ENSG00000184029,ENSG00000157542
chr21	38083504	38083623	21:38083504-38083623	ENSG00000231123,ENSG00000226012,ENSG00000233316,ENSG00000270835,ENSG00000198054,ENSG00000184029,ENSG00000157542
chr21	38297322	38297532	21:38297322-38297532	ENSG00000231231,ENSG00000231123,ENSG00000226012,ENSG00000233316,ENSG00000270835,ENSG00000157551
chr21	38359952	38360063	21:38359952-38360063	ENSG00000231231,ENSG00000231123,ENSG00000226012,ENSG00000233316,ENSG00000270835,ENSG00000157551,ENSG00000198054,ENSG00000184029
chr21	38408461	38408561	21:38408461-38408561	ENSG00000231231,ENSG00000231123,ENSG00000226012,ENSG00000233316,ENSG00000270835
chr21	38433643	38433905	21:38433643-38433905	ENSG00000157554,ENSG00000231231,ENSG00000231123,ENSG00000226012,ENSG00000233316,ENSG00000270835
chr21	38490910	38491017	21:38490910-38491017	ENSG00000287470,ENSG00000231480,ENSG00000157554
chr21	38506924	38507024	21:38506924-38507024	ENSG00000287470,ENSG00000231480,ENSG00000157554
chr21	38552718	38552818	21:38552718-38552818	-
chr21	38620137	38620253	21:38620137-38620253	-
chr21	38710033	38710167	21:38710033-38710167	-
chr21	38734022	38734283	21:38734022-38734283	ENSG00000288266,ENSG00000237609,ENSG00000228861,ENSG00000235701,ENSG00000276873,ENSG00000223806
chr21	38755724	38755903	21:38755724-38755903	ENSG00000223806
chr21	38759300	38759450	21:38759300-38759450	ENSG00000223806
chr21	38760029	38760152	21:38760029-38760152	ENSG00000228861,ENSG00000223806
chr21	38805246	38805409	21:38805246-38805409	ENSG00000228861,ENSG00000157557
chr21	38805486	38806265	21:38805486-38806265	ENSG00000288266,ENSG00000228861,ENSG00000157557,ENSG00000223806
chr21	38806304	38806481	21:38806304-38806481	ENSG00000228861,ENSG00000157557,ENSG00000223806
chr21	38816457	38816566	21:38816457-38816566	ENSG00000229925,ENSG00000272015,ENSG00000227721,ENSG00000237609,ENSG00000228861,ENSG00000157557
chr21	38817889	38818003	21:38817889-38818003	ENSG00000272015,ENSG00000227721,ENSG00000228861,ENSG00000157557
chr21	38831509	38832131	21:38831509-38832131	ENSG00000229986,ENSG00000287082,ENSG00000229925,ENSG00000272015,ENSG00000227721,ENSG00000288266,ENSG00000237609,ENSG00000228861,ENSG00000223806
chr21	38835248	38838444	21:38835248-38838444	ENSG00000229986,ENSG00000287082,ENSG00000229925,ENSG00000272015,ENSG00000227721
chr21	38843927	38844042	21:38843927-38844042	ENSG00000229986,ENSG00000287082,ENSG00000229925,ENSG00000272015,ENSG00000227721
chr21	38849884	38849984	21:38849884-38849984	ENSG00000229986,ENSG00000287082,ENSG00000229925,ENSG00000272015,ENSG00000227721
chr21	38852788	38852953	21:38852788-38852953	ENSG00000229986,ENSG00000287082,ENSG00000229925,ENSG00000272015,ENSG00000227721
chr21	38870166	38870266	21:38870166-38870266	ENSG00000287082,ENSG00000229925,ENSG00000272015,ENSG00000227721
chr21	38907190	38907455	21:38907190-38907455	ENSG00000229925,ENSG00000272015,ENSG00000227721,ENSG00000205622
chr21	38911792	38911892	21:38911792-38911892	ENSG00000272015,ENSG00000227721,ENSG00000205622
chr21	38913087	38913364	21:38913087-38913364	ENSG00000272015,ENSG00000227721,ENSG00000205622
chr21	38913448	38913548	21:38913448-38913548	ENSG00000205622
chr21	38929083	38931071	21:38929083-38931071	ENSG00000272015,ENSG00000227721,ENSG00000288266,ENSG00000237609,ENSG00000205622
chr21	38943629	38943781	21:38943629-38943781	ENSG00000272015,ENSG00000227721,ENSG00000237609,ENSG00000205622
chr21	38952956	38955485	21:38952956-38955485	ENSG00000229925,ENSG00000272015,ENSG00000227721,ENSG00000288266,ENSG00000237609,ENSG00000205622
chr21	38984261	38984361	21:38984261-38984361	ENSG00000232837,ENSG00000288266,ENSG00000237609
chr21	38993681	38994037	21:38993681-38994037	ENSG00000232837,ENSG00000235888,ENSG00000288266,ENSG00000237609
chr21	39006951	39007096	21:39006951-39007096	ENSG00000235888,ENSG00000288266,ENSG00000237609
chr21	39064373	39064473	21:39064373-39064473	ENSG00000235888,ENSG00000288266,ENSG00000237609
chr21	39085153	39085253	21:39085153-39085253	ENSG00000288266,ENSG00000237609,ENSG00000228861
chr21	39085361	39085477	21:39085361-39085477	ENSG00000288266,ENSG00000237609,ENSG00000228861
chr21	39087932	39088032	21:39087932-39088032	ENSG00000288266,ENSG00000237609,ENSG00000228861
chr21	39088064	39088174	21:39088064-39088174	ENSG00000288266,ENSG00000237609,ENSG00000228861
chr21	39110039	39110139	21:39110039-39110139	ENSG00000288266,ENSG00000237609,ENSG00000228861
chr21	39182735	39182872	21:39182735-39182872	ENSG00000235701,ENSG00000276873,ENSG00000183527,ENSG00000272991
chr21	39182981	39183117	21:39182981-39183117	ENSG00000235701,ENSG00000276873,ENSG00000183527,ENSG00000272991,ENSG00000232608,ENSG00000237373,ENSG00000229623
chr21	39183177	39184266	21:39183177-39184266	ENSG00000235701,ENSG00000276873,ENSG00000183527,ENSG00000272991,ENSG00000232608,ENSG00000237373,ENSG00000229623
chr21	39184300	39184415	21:39184300-39184415	ENSG00000235701,ENSG00000276873,ENSG00000183527,ENSG00000272991
chr21	39207233	39207398	21:39207233-39207398	ENSG00000235701,ENSG00000276873,ENSG00000185658,ENSG00000232608,ENSG00000237373,ENSG00000229623
chr21	39310564	39310664	21:39310564-39310664	ENSG00000185658,ENSG00000255568,ENSG00000238141
chr21	39311335	39311491	21:39311335-39311491	ENSG00000185658,ENSG00000255568,ENSG00000238141
chr21	39312301	39312681	21:39312301-39312681	ENSG00000185658,ENSG00000232608,ENSG00000237373,ENSG00000229623,ENSG00000255568,ENSG00000238141,ENSG00000205581,ENSG00000252915,ENSG00000182093,ENSG00000285815
chr21	39312736	39312839	21:39312736-39312839	ENSG00000185658,ENSG00000229623,ENSG00000255568,ENSG00000238141,ENSG00000205581
chr21	39313241	39314464	21:39313241-39314464	ENSG00000185658,ENSG00000229623,ENSG00000255568,ENSG00000238141,ENSG00000205581
chr21	39314541	39314734	21:39314541-39314734	ENSG00000185658,ENSG00000255568,ENSG00000238141
chr21	39319148	39319259	21:39319148-39319259	ENSG00000185658,ENSG00000255568,ENSG00000238141
chr21	39340309	39340415	21:39340309-39340415	ENSG00000205581,ENSG00000252915
chr21	39348272	39348446	21:39348272-39348446	ENSG00000205581,ENSG00000252915
chr21	39348566	39348993	21:39348566-39348993	ENSG00000205581,ENSG00000252915
chr21	39349226	39349983	21:39349226-39349983	ENSG00000205581,ENSG00000252915
chr21	39370463	39370637	21:39370463-39370637	ENSG00000227406,ENSG00000182093
chr21	39379454	39379635	21:39379454-39379635	ENSG00000227406,ENSG00000182093,ENSG00000285815
chr21	39379676	39380733	21:39379676-39380733	ENSG00000229623,ENSG00000205581,ENSG00000227406,ENSG00000182093,ENSG00000285815
chr21	39382097	39382243	21:39382097-39382243	ENSG00000227406,ENSG00000182093,ENSG00000285815
chr21	39387413	39387513	21:39387413-39387513	ENSG00000182093,ENSG00000285815
chr21	39387703	39387881	21:39387703-39387881	ENSG00000182093,ENSG00000285815
chr21	39388677	39388892	21:39388677-39388892	ENSG00000229623,ENSG00000227406,ENSG00000182093,ENSG00000285815
chr21	39390429	39390529	21:39390429-39390529	ENSG00000182093
chr21	39403875	39404030	21:39403875-39404030	-
chr21	39408626	39408742	21:39408626-39408742	ENSG00000182093
chr21	39441626	39441747	21:39441626-39441747	ENSG00000157578,ENSG00000275523
chr21	39442324	39442424	21:39442324-39442424	ENSG00000157578,ENSG00000275523
chr21	39442952	39443070	21:39442952-39443070	ENSG00000157578,ENSG00000275523
chr21	39445338	39446131	21:39445338-39446131	ENSG00000157578,ENSG00000185437,ENSG00000275523
chr21	39446996	39447185	21:39446996-39447185	ENSG00000157578,ENSG00000185437,ENSG00000275523
chr21	39448040	39448164	21:39448040-39448164	ENSG00000157578,ENSG00000185437,ENSG00000275523
chr21	39450699	39450799	21:39450699-39450799	ENSG00000157578,ENSG00000185437,ENSG00000275523
chr21	39450878	39450978	21:39450878-39450978	ENSG00000157578,ENSG00000185437,ENSG00000275523
chr21	39451086	39451186	21:39451086-39451186	ENSG00000157578,ENSG00000185437,ENSG00000275523
chr21	39451486	39452946	21:39451486-39452946	ENSG00000157578,ENSG00000185437,ENSG00000275523
chr21	39453247	39453470	21:39453247-39453470	ENSG00000157578,ENSG00000185437,ENSG00000275523
chr21	39453511	39453611	21:39453511-39453611	ENSG00000157578,ENSG00000185437,ENSG00000275523
chr21	39453751	39453858	21:39453751-39453858	ENSG00000157578,ENSG00000185437,ENSG00000275523
chr21	39454507	39454659	21:39454507-39454659	ENSG00000157578,ENSG00000185437,ENSG00000275523
chr21	39455714	39455907	21:39455714-39455907	ENSG00000185437
chr21	39456060	39456234	21:39456060-39456234	ENSG00000185437
chr21	39456588	39456688	21:39456588-39456688	ENSG00000185437
chr21	39458656	39458756	21:39458656-39458756	ENSG00000185437
chr21	39458813	39458937	21:39458813-39458937	ENSG00000185437
chr21	39478393	39478626	21:39478393-39478626	ENSG00000235808,ENSG00000225330
chr21	39487456	39487556	21:39487456-39487556	ENSG00000235808,ENSG00000228349
chr21	39500474	39500574	21:39500474-39500574	ENSG00000185437,ENSG00000228349
chr21	39500761	39500861	21:39500761-39500861	ENSG00000185437,ENSG00000228349,ENSG00000183778,ENSG00000225330
chr21	39502597	39502940	21:39502597-39502940	ENSG00000185437,ENSG00000235808,ENSG00000228349,ENSG00000183778,ENSG00000184809,ENSG00000225330,ENSG00000231713
chr21	39503104	39503417	21:39503104-39503417	ENSG00000185437,ENSG00000235808,ENSG00000228349,ENSG00000183778,ENSG00000184809,ENSG00000225330
chr21	39503646	39503758	21:39503646-39503758	ENSG00000185437,ENSG00000228349,ENSG00000183778,ENSG00000225330
chr21	39506050	39506158	21:39506050-39506158	ENSG00000228349,ENSG00000183778,ENSG00000184809,ENSG00000225330,ENSG00000231713
chr21	39512530	39512630	21:39512530-39512630	ENSG00000183778,ENSG00000184809,ENSG00000225330,ENSG00000231713
chr21	39514079	39514179	21:39514079-39514179	ENSG00000183778,ENSG00000184809,ENSG00000225330,ENSG00000231713
chr21	39525274	39525374	21:39525274-39525374	ENSG00000235012,ENSG00000183778,ENSG00000184809,ENSG00000225330,ENSG00000231713
chr21	39714437	39714541	21:39714437-39714541	ENSG00000183778,ENSG00000184809,ENSG00000225330,ENSG00000231713
chr21	39715930	39716188	21:39715930-39716188	ENSG00000183778,ENSG00000184809,ENSG00000225330,ENSG00000231713
chr21	39750472	39750682	21:39750472-39750682	ENSG00000183778,ENSG00000184809,ENSG00000225330,ENSG00000231713,ENSG00000183067
chr21	39777235	39777362	21:39777235-39777362	ENSG00000183778,ENSG00000184809,ENSG00000225330
chr21	39788411	39788614	21:39788411-39788614	ENSG00000225330,ENSG00000231713,ENSG00000183067
chr21	39790251	39796328	21:39790251-39796328	ENSG00000183067
chr21	39808015	39808153	21:39808015-39808153	-
chr21	39867144	39867244	21:39867144-39867244	ENSG00000183036
chr21	39921714	39921816	21:39921714-39921816	-
chr21	40052705	40052805	21:40052705-40052805	ENSG00000235123
chr21	40192495	40194360	21:40192495-40194360	ENSG00000263973,ENSG00000235123
chr21	40339144	40339342	21:40339144-40339342	ENSG00000171587,ENSG00000263973,ENSG00000235123,ENSG00000207147
chr21	40472780	40472880	21:40472780-40472880	ENSG00000171587,ENSG00000235123,ENSG00000207147,ENSG00000230859
chr21	40473457	40473610	21:40473457-40473610	ENSG00000171587,ENSG00000235123,ENSG00000207147,ENSG00000230859
chr21	40558745	40558845	21:40558745-40558845	ENSG00000235123,ENSG00000207147,ENSG00000233756,ENSG00000288069,ENSG00000230859
chr21	40644478	40651706	21:40644478-40651706	ENSG00000233756,ENSG00000288069,ENSG00000230859
chr21	40665300	40665400	21:40665300-40665400	ENSG00000207147,ENSG00000233756,ENSG00000288069,ENSG00000230859
chr21	40752582	40752682	21:40752582-40752682	ENSG00000288069,ENSG00000230859
chr21	40818870	40819013	21:40818870-40819013	ENSG00000171587,ENSG00000235123,ENSG00000288069,ENSG00000230859
chr21	40932200	40938547	21:40932200-40938547	ENSG00000230859
chr21	41038192	41038314	21:41038192-41038314	ENSG00000230859,ENSG00000286425
chr21	41069256	41069392	21:41069256-41069392	ENSG00000230859
chr21	41090938	41091056	21:41090938-41091056	ENSG00000230859
chr21	41115318	41115418	21:41115318-41115418	ENSG00000226496
chr21	41167500	41167614	21:41167500-41167614	ENSG00000226496,ENSG00000263681,ENSG00000182240,ENSG00000280109,ENSG00000224388
chr21	41167654	41168269	21:41167654-41168269	ENSG00000226496,ENSG00000263681,ENSG00000182240,ENSG00000280109,ENSG00000224388
chr21	41168516	41168643	21:41168516-41168643	ENSG00000226496,ENSG00000263681,ENSG00000182240,ENSG00000280109,ENSG00000224388
chr21	41169282	41169402	21:41169282-41169402	ENSG00000226496,ENSG00000263681,ENSG00000182240,ENSG00000280109,ENSG00000224388
chr21	41171315	41171485	21:41171315-41171485	ENSG00000226496,ENSG00000263681,ENSG00000182240,ENSG00000280109,ENSG00000224388
chr21	41174669	41174782	21:41174669-41174782	ENSG00000226496,ENSG00000263681,ENSG00000182240,ENSG00000280109,ENSG00000224388
chr21	41200832	41201713	21:41200832-41201713	ENSG00000280109,ENSG00000224388
chr21	41207486	41207586	21:41207486-41207586	ENSG00000226496,ENSG00000280109,ENSG00000224388
chr21	41207816	41207959	21:41207816-41207959	ENSG00000226496,ENSG00000280109,ENSG00000224388
chr21	41247685	41247863	21:41247685-41247863	ENSG00000182240
chr21	41251719	41251819	21:41251719-41251819	ENSG00000182240
chr21	41251896	41251996	21:41251896-41251996	ENSG00000182240
chr21	41252126	41252282	21:41252126-41252282	ENSG00000182240
chr21	41258097	41258201	21:41258097-41258201	ENSG00000182240,ENSG00000142178
chr21	41259977	41260077	21:41259977-41260077	-
chr21	41283320	41283541	21:41283320-41283541	ENSG00000183844
chr21	41329340	41329440	21:41329340-41329440	ENSG00000183844
chr21	41358932	41359155	21:41358932-41359155	ENSG00000183486
chr21	41359225	41359510	21:41359225-41359510	ENSG00000183844,ENSG00000183486
chr21	41359558	41359684	21:41359558-41359684	ENSG00000183486
chr21	41360184	41360807	21:41360184-41360807	ENSG00000183486
chr21	41361653	41361780	21:41361653-41361780	ENSG00000183486
chr21	41361872	41361975	21:41361872-41361975	ENSG00000183486
chr21	41362202	41362443	21:41362202-41362443	ENSG00000183486
chr21	41362528	41362660	21:41362528-41362660	ENSG00000183486
chr21	41363776	41363876	21:41363776-41363876	ENSG00000183486
chr21	41363917	41364017	21:41363917-41364017	ENSG00000183486
chr21	41366695	41366867	21:41366695-41366867	ENSG00000183486
chr21	41368975	41369147	21:41368975-41369147	ENSG00000183486
chr21	41369213	41369341	21:41369213-41369341	ENSG00000183486
chr21	41369688	41369788	21:41369688-41369788	ENSG00000183486
chr21	41371336	41371661	21:41371336-41371661	ENSG00000183486
chr21	41377987	41378108	21:41377987-41378108	ENSG00000183486
chr21	41386371	41386471	21:41386371-41386471	ENSG00000183486
chr21	41387185	41387619	21:41387185-41387619	ENSG00000183486
chr21	41402235	41402395	21:41402235-41402395	ENSG00000183486
chr21	41411535	41411771	21:41411535-41411771	-
chr21	41419924	41420354	21:41419924-41420354	ENSG00000157601
chr21	41420403	41420664	21:41420403-41420664	ENSG00000157601
chr21	41420789	41420924	21:41420789-41420924	ENSG00000157601
chr21	41425799	41425899	21:41425799-41425899	ENSG00000157601
chr21	41425962	41426271	21:41425962-41426271	ENSG00000157601
chr21	41426515	41426650	21:41426515-41426650	ENSG00000157601
chr21	41427728	41427863	21:41427728-41427863	ENSG00000157601
chr21	41444791	41444942	21:41444791-41444942	ENSG00000228318
chr21	41460558	41460697	21:41460558-41460697	ENSG00000228318,ENSG00000184012
chr21	41465364	41465464	21:41465364-41465464	ENSG00000184012
chr21	41465966	41466087	21:41465966-41466087	ENSG00000228318,ENSG00000184012
chr21	41485793	41486057	21:41485793-41486057	ENSG00000184012,ENSG00000207503
chr21	41490422	41490522	21:41490422-41490522	ENSG00000184012,ENSG00000207503
chr21	41565015	41565146	21:41565015-41565146	ENSG00000207503,ENSG00000232806,ENSG00000223400,ENSG00000286027
chr21	41612741	41613236	21:41612741-41613236	ENSG00000207503,ENSG00000223400,ENSG00000286027
chr21	41615127	41615296	21:41615127-41615296	ENSG00000223400,ENSG00000286027,ENSG00000160201
chr21	41615645	41615845	21:41615645-41615845	ENSG00000223400,ENSG00000286027,ENSG00000160201
chr21	41616039	41616139	21:41616039-41616139	ENSG00000160201
chr21	41616171	41616360	21:41616171-41616360	ENSG00000223400,ENSG00000286027,ENSG00000160201
chr21	41636320	41636420	21:41636320-41636420	-
chr21	41636806	41639535	21:41636806-41639535	-
chr21	41641278	41642252	21:41641278-41642252	ENSG00000207503,ENSG00000223400,ENSG00000286027,ENSG00000236384
chr21	41642327	41642490	21:41642327-41642490	ENSG00000207503,ENSG00000223400,ENSG00000286027
chr21	41642654	41642863	21:41642654-41642863	-
chr21	41643363	41643508	21:41643363-41643508	-
chr21	41648884	41649000	21:41648884-41649000	ENSG00000207503,ENSG00000223400,ENSG00000286027
chr21	41653860	41654119	21:41653860-41654119	ENSG00000223400,ENSG00000286027
chr21	41654176	41654353	21:41654176-41654353	-
chr21	41664920	41665156	21:41664920-41665156	ENSG00000227702,ENSG00000236384,ENSG00000232401
chr21	41665911	41666111	21:41665911-41666111	ENSG00000236384,ENSG00000232401
chr21	41678729	41678829	21:41678729-41678829	ENSG00000227702
chr21	41678864	41679342	21:41678864-41679342	ENSG00000223400,ENSG00000286027,ENSG00000227702,ENSG00000236384,ENSG00000232401
chr21	41679452	41679552	21:41679452-41679552	ENSG00000227702
chr21	41684744	41684844	21:41684744-41684844	ENSG00000227702,ENSG00000236384,ENSG00000232401
chr21	41725860	41726050	21:41725860-41726050	ENSG00000236384,ENSG00000232401,ENSG00000236883
chr21	41726930	41727033	21:41726930-41727033	ENSG00000236384,ENSG00000232401,ENSG00000236883
chr21	41741506	41741711	21:41741506-41741711	ENSG00000236384,ENSG00000232401,ENSG00000236883,ENSG00000275166
chr21	41746383	41746518	21:41746383-41746518	ENSG00000236384,ENSG00000232401,ENSG00000236883,ENSG00000275166
chr21	41750701	41750859	21:41750701-41750859	ENSG00000236384,ENSG00000232401,ENSG00000236883,ENSG00000275166
chr21	41761464	41761599	21:41761464-41761599	ENSG00000183421
chr21	41762150	41762350	21:41762150-41762350	ENSG00000183421
chr21	41765514	41765665	21:41765514-41765665	ENSG00000183421
chr21	41766785	41766885	21:41766785-41766885	ENSG00000183421
chr21	41766930	41767264	21:41766930-41767264	ENSG00000183421
chr21	41768203	41768303	21:41768203-41768303	ENSG00000183421
chr21	41775141	41775272	21:41775141-41775272	-
chr21	41777967	41778171	21:41777967-41778171	-
chr21	41778316	41778524	21:41778316-41778524	ENSG00000223400,ENSG00000286027,ENSG00000236384,ENSG00000232401,ENSG00000183421
chr21	41828852	41828972	21:41828852-41828972	ENSG00000141956
chr21	41842345	41842557	21:41842345-41842557	ENSG00000141956
chr21	41846035	41846135	21:41846035-41846135	ENSG00000141956
chr21	41847335	41847475	21:41847335-41847475	-
chr21	41878430	41878530	21:41878430-41878530	ENSG00000141956,ENSG00000236545,ENSG00000227698,ENSG00000251778,ENSG00000237604
chr21	41878880	41879141	21:41878880-41879141	ENSG00000141956,ENSG00000236545,ENSG00000227698,ENSG00000251778,ENSG00000237604
chr21	41879282	41879545	21:41879282-41879545	ENSG00000141956,ENSG00000236545,ENSG00000227698,ENSG00000251778,ENSG00000237604
chr21	41879824	41879936	21:41879824-41879936	ENSG00000141956,ENSG00000236545,ENSG00000227698,ENSG00000251778,ENSG00000237604
chr21	41915120	41915220	21:41915120-41915220	ENSG00000157617
chr21	41920397	41920592	21:41920397-41920592	ENSG00000157617
chr21	41926642	41926747	21:41926642-41926747	ENSG00000157617
chr21	41936681	41936848	21:41936681-41936848	ENSG00000157617
chr21	41943911	41944109	21:41943911-41944109	ENSG00000157617
chr21	41944148	41944248	21:41944148-41944248	ENSG00000157617
chr21	41947591	41948558	21:41947591-41948558	ENSG00000157617
chr21	41951976	41952111	21:41951976-41952111	ENSG00000157617
chr21	41952249	41952349	21:41952249-41952349	ENSG00000157617
chr21	41953131	41953231	21:41953131-41953231	ENSG00000157617
chr21	41953540	41954373	21:41953540-41954373	ENSG00000157617
chr21	41954476	41954773	21:41954476-41954773	ENSG00000157617
chr21	41957636	41957801	21:41957636-41957801	ENSG00000157617
chr21	41958745	41958863	21:41958745-41958863	ENSG00000157617
chr21	41970140	41970273	21:41970140-41970273	-
chr21	41995846	41995946	21:41995846-41995946	-
chr21	42007243	42007352	21:42007243-42007352	ENSG00000173276,ENSG00000237232
chr21	42008716	42008816	21:42008716-42008816	ENSG00000173276,ENSG00000237232
chr21	42009048	42009380	21:42009048-42009380	ENSG00000173276,ENSG00000237232
chr21	42009453	42011135	21:42009453-42011135	ENSG00000173276,ENSG00000237232,ENSG00000177398,ENSG00000184385
chr21	42011194	42011442	21:42011194-42011442	ENSG00000173276,ENSG00000237232
chr21	42017865	42017965	21:42017865-42017965	ENSG00000173276,ENSG00000237232
chr21	42021887	42022042	21:42021887-42022042	ENSG00000237232
chr21	42022550	42022650	21:42022550-42022650	ENSG00000237232
chr21	42032317	42032458	21:42032317-42032458	ENSG00000237232
chr21	42057416	42057516	21:42057416-42057516	ENSG00000177398
chr21	42106112	42106254	21:42106112-42106254	ENSG00000177398,ENSG00000184385
chr21	42117192	42117292	21:42117192-42117292	ENSG00000177398,ENSG00000184385
chr21	42157142	42157314	21:42157142-42157314	ENSG00000160180
chr21	42159811	42159965	21:42159811-42159965	ENSG00000160180,ENSG00000160182
chr21	42171100	42171200	21:42171100-42171200	ENSG00000160180
chr21	42171473	42171623	21:42171473-42171623	ENSG00000160180
chr21	42171883	42171989	21:42171883-42171989	ENSG00000160179,ENSG00000160180
chr21	42172021	42172121	21:42172021-42172121	ENSG00000160180
chr21	42173170	42173270	21:42173170-42173270	ENSG00000160180
chr21	42218388	42218543	21:42218388-42218543	ENSG00000160179,ENSG00000223262
chr21	42223953	42224068	21:42223953-42224068	ENSG00000160179,ENSG00000223262,ENSG00000142178
chr21	42228211	42228336	21:42228211-42228336	ENSG00000160179,ENSG00000223262,ENSG00000160180
chr21	42232144	42232296	21:42232144-42232296	ENSG00000160179,ENSG00000223262
chr21	42234668	42234768	21:42234668-42234768	ENSG00000160179,ENSG00000223262
chr21	42260698	42260858	21:42260698-42260858	ENSG00000160179,ENSG00000160180
chr21	42273164	42273316	21:42273164-42273316	ENSG00000160179,ENSG00000160180
chr21	42346277	42346377	21:42346277-42346377	ENSG00000160180,ENSG00000160181,ENSG00000160182,ENSG00000160185
chr21	42385752	42385852	21:42385752-42385852	ENSG00000160180,ENSG00000160182,ENSG00000160183,ENSG00000160185
chr21	42422256	42422416	21:42422256-42422416	ENSG00000160180,ENSG00000160182,ENSG00000160183,ENSG00000160185,ENSG00000252619
chr21	42449944	42450075	21:42449944-42450075	ENSG00000160180,ENSG00000160182,ENSG00000160185
chr21	42495423	42495595	21:42495423-42495595	ENSG00000160188,ENSG00000160190,ENSG00000239930,ENSG00000231867
chr21	42495882	42496744	21:42495882-42496744	ENSG00000160180,ENSG00000160182,ENSG00000160185,ENSG00000160188,ENSG00000160190,ENSG00000239930,ENSG00000231867,ENSG00000235772
chr21	42496794	42497094	21:42496794-42497094	ENSG00000160188,ENSG00000160190,ENSG00000239930,ENSG00000231867
chr21	42497830	42497969	21:42497830-42497969	ENSG00000160188,ENSG00000160190,ENSG00000239930,ENSG00000231867
chr21	42513891	42513991	21:42513891-42513991	ENSG00000160190,ENSG00000231867
chr21	42514252	42514352	21:42514252-42514352	ENSG00000160190,ENSG00000231867
chr21	42516233	42516382	21:42516233-42516382	ENSG00000160190,ENSG00000231867
chr21	42525272	42525407	21:42525272-42525407	ENSG00000235772
chr21	42529769	42529921	21:42529769-42529921	ENSG00000235772
chr21	42532487	42532593	21:42532487-42532593	ENSG00000235772,ENSG00000236663
chr21	42532910	42533261	21:42532910-42533261	ENSG00000235772,ENSG00000236663
chr21	42534406	42534566	21:42534406-42534566	ENSG00000235772
chr21	42539834	42539934	21:42539834-42539934	ENSG00000160190,ENSG00000235772
chr21	42593150	42593289	21:42593150-42593289	ENSG00000235772
chr21	42593366	42593514	21:42593366-42593514	ENSG00000235772
chr21	42594820	42594961	21:42594820-42594961	ENSG00000235772
chr21	42619779	42619909	21:42619779-42619909	ENSG00000225431
chr21	42620811	42621387	21:42620811-42621387	ENSG00000225431,ENSG00000160200
chr21	42621420	42621634	21:42621420-42621634	ENSG00000225431,ENSG00000160200
chr21	42622274	42622628	21:42622274-42622628	ENSG00000225431,ENSG00000160200
chr21	42622916	42623016	21:42622916-42623016	ENSG00000225431,ENSG00000160200
chr21	42627518	42627667	21:42627518-42627667	ENSG00000160200
chr21	42636799	42636899	21:42636799-42636899	-
chr21	42638325	42638425	21:42638325-42638425	-
chr21	42651900	42652454	21:42651900-42652454	ENSG00000235023,ENSG00000160191
chr21	42652558	42652857	21:42652558-42652857	ENSG00000235023,ENSG00000160191
chr21	42652940	42653040	21:42652940-42653040	ENSG00000235023,ENSG00000160191
chr21	42653225	42653332	21:42653225-42653332	ENSG00000235023,ENSG00000160191
chr21	42653526	42653767	21:42653526-42653767	ENSG00000235023,ENSG00000160191
chr21	42653849	42654006	21:42653849-42654006	ENSG00000235023,ENSG00000160191
chr21	42654371	42654509	21:42654371-42654509	ENSG00000235023,ENSG00000160191
chr21	42655036	42655174	21:42655036-42655174	ENSG00000235023,ENSG00000160191
chr21	42656769	42656869	21:42656769-42656869	ENSG00000235023,ENSG00000160191
chr21	42660067	42660216	21:42660067-42660216	-
chr21	42663904	42664073	21:42663904-42664073	-
chr21	42665143	42665441	21:42665143-42665441	ENSG00000286549
chr21	42665573	42665704	21:42665573-42665704	ENSG00000286549
chr21	42665858	42666492	21:42665858-42666492	ENSG00000160201,ENSG00000286549
chr21	42666538	42666659	21:42666538-42666659	-
chr21	42666739	42666839	21:42666739-42666839	-
chr21	42666918	42667519	21:42666918-42667519	ENSG00000160201,ENSG00000286549
chr21	42669130	42669260	21:42669130-42669260	ENSG00000286549
chr21	42669550	42669650	21:42669550-42669650	-
chr21	42669749	42670472	21:42669749-42670472	-
chr21	42671149	42671249	21:42671149-42671249	-
chr21	42673126	42673301	21:42673126-42673301	-
chr21	42674252	42674693	21:42674252-42674693	ENSG00000160201
chr21	42681243	42681395	21:42681243-42681395	-
chr21	42684695	42684795	21:42684695-42684795	-
chr21	42688711	42688811	21:42688711-42688811	-
chr21	42695840	42696014	21:42695840-42696014	-
chr21	42699213	42699457	21:42699213-42699457	-
chr21	42703424	42703577	21:42703424-42703577	-
chr21	42704797	42704974	21:42704797-42704974	-
chr21	42732959	42733059	21:42732959-42733059	ENSG00000225731
chr21	42737958	42738058	21:42737958-42738058	ENSG00000225731
chr21	42747533	42747674	21:42747533-42747674	ENSG00000225731
chr21	42748646	42748746	21:42748646-42748746	ENSG00000225731
chr21	42767508	42767608	21:42767508-42767608	-
chr21	42767740	42767849	21:42767740-42767849	-
chr21	42771462	42771562	21:42771462-42771562	ENSG00000283051
chr21	42776033	42776195	21:42776033-42776195	ENSG00000283051,ENSG00000233754
chr21	42777343	42777687	21:42777343-42777687	ENSG00000283051,ENSG00000233754
chr21	42778002	42778263	21:42778002-42778263	ENSG00000283051,ENSG00000233754
chr21	42778340	42778705	21:42778340-42778705	ENSG00000283051,ENSG00000233754
chr21	42781392	42781492	21:42781392-42781492	ENSG00000283051,ENSG00000233754,ENSG00000160200
chr21	42781823	42782045	21:42781823-42782045	ENSG00000283051,ENSG00000233754,ENSG00000160200
chr21	42782290	42782390	21:42782290-42782390	ENSG00000283051,ENSG00000233754,ENSG00000160200
chr21	42783447	42783547	21:42783447-42783547	ENSG00000283051,ENSG00000233754,ENSG00000160200
chr21	42783759	42783972	21:42783759-42783972	ENSG00000283051,ENSG00000233754,ENSG00000160200
chr21	42832594	42832694	21:42832594-42832694	ENSG00000225218,ENSG00000142178
chr21	42877181	42877291	21:42877181-42877291	ENSG00000160193,ENSG00000160194,ENSG00000160201,ENSG00000286549
chr21	42878963	42879153	21:42878963-42879153	ENSG00000160193,ENSG00000160194,ENSG00000160201,ENSG00000286549
chr21	42879211	42879719	21:42879211-42879719	ENSG00000160193,ENSG00000160194,ENSG00000160201,ENSG00000286549
chr21	42893009	42893666	21:42893009-42893666	ENSG00000160193,ENSG00000160194,ENSG00000233056,ENSG00000232777,ENSG00000223975,ENSG00000232124
chr21	42895705	42896145	21:42895705-42896145	ENSG00000160194,ENSG00000160201
chr21	42923968	42924266	21:42923968-42924266	ENSG00000233056,ENSG00000160200,ENSG00000160201,ENSG00000286549,ENSG00000232777
chr21	42939764	42939864	21:42939764-42939864	ENSG00000233056,ENSG00000264580
chr21	42940141	42940447	21:42940141-42940447	ENSG00000233056,ENSG00000264580,ENSG00000160200,ENSG00000232777
chr21	42941943	42942043	21:42941943-42942043	ENSG00000233056,ENSG00000264580,ENSG00000160200,ENSG00000232777
chr21	42955749	42955861	21:42955749-42955861	ENSG00000264580,ENSG00000224100
chr21	42973433	42973533	21:42973433-42973533	ENSG00000224100,ENSG00000160199
chr21	42973787	42975089	21:42973787-42975089	ENSG00000233056,ENSG00000264580,ENSG00000224100,ENSG00000160199,ENSG00000160201,ENSG00000286549,ENSG00000232777
chr21	42975122	42975763	21:42975122-42975763	ENSG00000160199,ENSG00000160201,ENSG00000286549,ENSG00000232777,ENSG00000160202,ENSG00000232124
chr21	42989632	42989747	21:42989632-42989747	ENSG00000160201,ENSG00000286549
chr21	42990047	42990158	21:42990047-42990158	ENSG00000228120
chr21	42991928	42992206	21:42991928-42992206	ENSG00000228120
chr21	42992515	42992632	21:42992515-42992632	ENSG00000228120
chr21	42993267	42993367	21:42993267-42993367	-
chr21	42997802	42997902	21:42997802-42997902	ENSG00000160199
chr21	43043382	43043568	21:43043382-43043568	-
chr21	43107483	43107647	21:43107483-43107647	ENSG00000235772,ENSG00000160193,ENSG00000233056
chr21	43117283	43117383	21:43117283-43117383	ENSG00000160194,ENSG00000233056
chr21	43173715	43188323	21:43173715-43188323	-
chr21	43194520	43194681	21:43194520-43194681	ENSG00000228120
chr21	43267034	43267202	21:43267034-43267202	-
chr21	43276052	43276189	21:43276052-43276189	-
chr21	43286766	43288553	21:43286766-43288553	ENSG00000236663,ENSG00000228120
chr21	43288768	43288882	21:43288768-43288882	ENSG00000236663,ENSG00000228120
chr21	43293245	43293373	21:43293245-43293373	ENSG00000236663
chr21	43302958	43303107	21:43302958-43303107	-
chr21	43319734	43319854	21:43319734-43319854	ENSG00000237864
chr21	43323451	43323551	21:43323451-43323551	ENSG00000160200,ENSG00000237864,ENSG00000185186
chr21	43332104	43332331	21:43332104-43332331	ENSG00000237864,ENSG00000223975,ENSG00000237604
chr21	43344691	43344850	21:43344691-43344850	ENSG00000236663,ENSG00000237864,ENSG00000223975
chr21	43348768	43348889	21:43348768-43348889	ENSG00000237864
chr21	43349031	43349131	21:43349031-43349131	ENSG00000237864
chr21	43350631	43350795	21:43350631-43350795	ENSG00000237989,ENSG00000225637,ENSG00000285413
chr21	43361896	43362041	21:43361896-43362041	ENSG00000237989,ENSG00000225637
chr21	43362288	43362695	21:43362288-43362695	ENSG00000237989,ENSG00000225637
chr21	43572418	43572518	21:43572418-43572518	ENSG00000142178,ENSG00000223975
chr21	43580058	43580158	21:43580058-43580158	ENSG00000236663
chr21	43580210	43580310	21:43580210-43580310	ENSG00000236663
chr21	43585313	43585413	21:43585313-43585413	-
chr21	43585923	43586377	21:43585923-43586377	ENSG00000223975
chr21	43588140	43588267	21:43588140-43588267	-
chr21	43588904	43589042	21:43588904-43589042	-
chr21	43589181	43589307	21:43589181-43589307	-
chr21	43591226	43591482	21:43591226-43591482	ENSG00000160202,ENSG00000223975
chr21	43591768	43591868	21:43591768-43591868	ENSG00000160202
chr21	43602536	43602636	21:43602536-43602636	ENSG00000228120,ENSG00000160202,ENSG00000142178,ENSG00000278433
chr21	43609679	43609818	21:43609679-43609818	ENSG00000278433
chr21	43609886	43610023	21:43609886-43610023	ENSG00000160200,ENSG00000160202,ENSG00000278433
chr21	43610071	43610171	21:43610071-43610171	ENSG00000160202,ENSG00000223975,ENSG00000278433
chr21	43610430	43610530	21:43610430-43610530	ENSG00000160202,ENSG00000223975,ENSG00000278433
chr21	43611445	43611545	21:43611445-43611545	ENSG00000160202,ENSG00000223975,ENSG00000278433
chr21	43611960	43612118	21:43611960-43612118	ENSG00000160202,ENSG00000223975,ENSG00000278433
chr21	43612191	43612344	21:43612191-43612344	ENSG00000160202,ENSG00000223975,ENSG00000278433
chr21	43612883	43612983	21:43612883-43612983	ENSG00000160202,ENSG00000223975,ENSG00000278433
chr21	43633337	43633437	21:43633337-43633437	ENSG00000160201,ENSG00000160202
chr21	43643525	43643625	21:43643525-43643625	ENSG00000142178,ENSG00000223975
chr21	43645335	43645466	21:43645335-43645466	ENSG00000142178,ENSG00000223975
chr21	43645973	43646125	21:43645973-43646125	ENSG00000142178,ENSG00000223975
chr21	43646655	43646915	21:43646655-43646915	ENSG00000236663,ENSG00000142178,ENSG00000223975,ENSG00000160207,ENSG00000160208
chr21	43647105	43647230	21:43647105-43647230	ENSG00000142178,ENSG00000223975
chr21	43658091	43658191	21:43658091-43658191	ENSG00000160207,ENSG00000160208
chr21	43659239	43659339	21:43659239-43659339	ENSG00000160207,ENSG00000160208
chr21	43659393	43659861	21:43659393-43659861	ENSG00000160207,ENSG00000160208
chr21	43659931	43660073	21:43659931-43660073	ENSG00000228120,ENSG00000160207,ENSG00000160208
chr21	43663370	43665736	21:43663370-43665736	ENSG00000228120,ENSG00000160207,ENSG00000160208,ENSG00000225331
chr21	43670293	43670393	21:43670293-43670393	-
chr21	43677689	43677789	21:43677689-43677789	ENSG00000232777
chr21	43682926	43683051	21:43682926-43683051	ENSG00000160208
chr21	43714476	43714576	21:43714476-43714576	ENSG00000160209
chr21	43718820	43719425	21:43718820-43719425	ENSG00000160209,ENSG00000160221
chr21	43725089	43725190	21:43725089-43725190	ENSG00000160209
chr21	43725934	43726034	21:43725934-43726034	ENSG00000160209
chr21	43726325	43726649	21:43726325-43726649	ENSG00000160209
chr21	43726875	43727057	21:43726875-43727057	ENSG00000160209
chr21	43728460	43728998	21:43728460-43728998	ENSG00000160209
chr21	43729473	43729573	21:43729473-43729573	ENSG00000160209
chr21	43729611	43729711	21:43729611-43729711	ENSG00000160209
chr21	43730501	43730601	21:43730501-43730601	ENSG00000160209
chr21	43732851	43732951	21:43732851-43732951	ENSG00000160209
chr21	43746524	43746659	21:43746524-43746659	ENSG00000160209,ENSG00000281420,ENSG00000232124
chr21	43754520	43754620	21:43754520-43754620	ENSG00000188660,ENSG00000160209,ENSG00000281420
chr21	43757259	43757597	21:43757259-43757597	ENSG00000160201,ENSG00000228120,ENSG00000281420,ENSG00000287507
chr21	43764226	43764326	21:43764226-43764326	ENSG00000287507
chr21	43768463	43768563	21:43768463-43768563	ENSG00000287507,ENSG00000160213
chr21	43775401	43775531	21:43775401-43775531	ENSG00000287507,ENSG00000160213,ENSG00000234030,ENSG00000160214,ENSG00000160221
chr21	43775926	43776871	21:43775926-43776871	ENSG00000287507,ENSG00000160213,ENSG00000234030,ENSG00000160214,ENSG00000160221
chr21	43780586	43780713	21:43780586-43780713	ENSG00000160213,ENSG00000234030,ENSG00000160214
chr21	43789001	43789621	21:43789001-43789621	ENSG00000142178,ENSG00000160213,ENSG00000234030,ENSG00000160214
chr21	43789798	43789898	21:43789798-43789898	ENSG00000142178,ENSG00000160213,ENSG00000234030,ENSG00000160214
chr21	43790580	43790710	21:43790580-43790710	ENSG00000160214
chr21	43797235	43797335	21:43797235-43797335	ENSG00000160214
chr21	43805598	43805780	21:43805598-43805780	ENSG00000215458,ENSG00000237604
chr21	43808165	43808338	21:43808165-43808338	ENSG00000215458,ENSG00000237604
chr21	43811000	43811147	21:43811000-43811147	ENSG00000188660,ENSG00000215458
chr21	43811205	43811305	21:43811205-43811305	ENSG00000188660,ENSG00000215458
chr21	43864352	43864552	21:43864352-43864552	ENSG00000226543,ENSG00000160216
chr21	43865070	43865259	21:43865070-43865259	ENSG00000226543,ENSG00000160216
chr21	43865389	43865501	21:43865389-43865501	ENSG00000226543,ENSG00000160216
chr21	43865664	43865963	21:43865664-43865963	ENSG00000226543,ENSG00000160216
chr21	43866523	43866623	21:43866523-43866623	ENSG00000160216
chr21	43891526	43891626	21:43891526-43891626	-
chr21	43903983	43904083	21:43903983-43904083	ENSG00000160216
chr21	43910102	43910246	21:43910102-43910246	ENSG00000199598
chr21	43910926	43911028	21:43910926-43911028	ENSG00000160216,ENSG00000199598
chr21	43922764	43922917	21:43922764-43922917	ENSG00000160216,ENSG00000199598,ENSG00000288593
chr21	43923458	43923613	21:43923458-43923613	ENSG00000160216,ENSG00000199598
chr21	43924417	43924517	21:43924417-43924517	ENSG00000160216,ENSG00000199598
chr21	43939179	43939308	21:43939179-43939308	ENSG00000160201,ENSG00000288593
chr21	43944409	43944509	21:43944409-43944509	ENSG00000160216,ENSG00000288593
chr21	43946870	43946970	21:43946870-43946970	ENSG00000160216,ENSG00000288593
chr21	43951917	43952017	21:43951917-43952017	ENSG00000160216
chr21	43955452	43955552	21:43955452-43955552	ENSG00000160216,ENSG00000225331
chr21	43987655	43987755	21:43987655-43987755	ENSG00000252606
chr21	43987951	43992477	21:43987951-43992477	ENSG00000252606
chr21	43998186	43998361	21:43998186-43998361	ENSG00000252606
chr21	44005747	44005847	21:44005747-44005847	ENSG00000236663,ENSG00000232124,ENSG00000160218
chr21	44006278	44006514	21:44006278-44006514	ENSG00000236663,ENSG00000232124,ENSG00000160218,ENSG00000252606
chr21	44006613	44006722	21:44006613-44006722	ENSG00000236663,ENSG00000232124,ENSG00000160218
chr21	44011856	44012768	21:44011856-44012768	ENSG00000160218
chr21	44024944	44025299	21:44024944-44025299	ENSG00000232124,ENSG00000213440
chr21	44051592	44051727	21:44051592-44051727	ENSG00000213440
chr21	44069555	44069656	21:44069555-44069656	ENSG00000285413,ENSG00000213440
chr21	44082540	44082640	21:44082540-44082640	ENSG00000160218
chr21	44084571	44084671	21:44084571-44084671	ENSG00000160218
chr21	44085772	44086314	21:44085772-44086314	ENSG00000160218
chr21	44086963	44087100	21:44086963-44087100	ENSG00000160218
chr21	44087144	44087275	21:44087144-44087275	ENSG00000160218
chr21	44093536	44093636	21:44093536-44093636	ENSG00000160218
chr21	44095585	44095809	21:44095585-44095809	ENSG00000160218
chr21	44285646	44285746	21:44285646-44285746	ENSG00000160224,ENSG00000232010,ENSG00000142182,ENSG00000232124,ENSG00000160221
chr21	44297755	44297883	21:44297755-44297883	ENSG00000160224,ENSG00000232010,ENSG00000142182,ENSG00000160223,ENSG00000285413,ENSG00000160221,ENSG00000241945
chr21	44299203	44299383	21:44299203-44299383	ENSG00000160224,ENSG00000232010,ENSG00000142182,ENSG00000160223,ENSG00000160221,ENSG00000241945
chr21	44299600	44300340	21:44299600-44300340	ENSG00000160224,ENSG00000232010,ENSG00000142182,ENSG00000160223,ENSG00000285413,ENSG00000160221,ENSG00000241945
chr21	44300535	44300798	21:44300535-44300798	ENSG00000236663,ENSG00000141959,ENSG00000232010,ENSG00000142182
chr21	44300881	44300981	21:44300881-44300981	ENSG00000236663,ENSG00000141959
chr21	44303530	44303639	21:44303530-44303639	ENSG00000236663,ENSG00000141959,ENSG00000232010,ENSG00000142182
chr21	44303800	44303900	21:44303800-44303900	ENSG00000141959
chr21	44304025	44304125	21:44304025-44304125	ENSG00000236663,ENSG00000141959
chr21	44304326	44304525	21:44304326-44304525	ENSG00000236663,ENSG00000141959
chr21	44304560	44305190	21:44304560-44305190	ENSG00000236663,ENSG00000141959
chr21	44306407	44306624	21:44306407-44306624	ENSG00000141959,ENSG00000142182,ENSG00000285413
chr21	44306693	44306833	21:44306693-44306833	ENSG00000141959
chr21	44307011	44307131	21:44307011-44307131	ENSG00000141959,ENSG00000285413
chr21	44307195	44307295	21:44307195-44307295	ENSG00000141959
chr21	44309768	44309868	21:44309768-44309868	ENSG00000141959
chr21	44316887	44316987	21:44316887-44316987	ENSG00000141959,ENSG00000160223
chr21	44317378	44317491	21:44317378-44317491	ENSG00000141959,ENSG00000160223
chr21	44319637	44319798	21:44319637-44319798	ENSG00000141959,ENSG00000160223
chr21	44320920	44321206	21:44320920-44321206	ENSG00000141959
chr21	44322346	44322470	21:44322346-44322470	ENSG00000141959
chr21	44324739	44324868	21:44324739-44324868	ENSG00000141959
chr21	44325072	44325172	21:44325072-44325172	ENSG00000184441,ENSG00000160226,ENSG00000241728,ENSG00000160223,ENSG00000225331
chr21	44325273	44325373	21:44325273-44325373	ENSG00000184441,ENSG00000160226,ENSG00000241728,ENSG00000141959,ENSG00000160223,ENSG00000225331
chr21	44327446	44327639	21:44327446-44327639	ENSG00000184441,ENSG00000160226,ENSG00000241728,ENSG00000160223,ENSG00000225331
chr21	44328056	44328221	21:44328056-44328221	ENSG00000184441,ENSG00000160226,ENSG00000241728,ENSG00000160223,ENSG00000225331
chr21	44328480	44328699	21:44328480-44328699	ENSG00000184441,ENSG00000160226,ENSG00000241728,ENSG00000160223,ENSG00000225331
chr21	44328850	44328955	21:44328850-44328955	ENSG00000184441,ENSG00000160226,ENSG00000241728,ENSG00000141959,ENSG00000160223,ENSG00000225331
chr21	44329621	44329721	21:44329621-44329721	ENSG00000184441,ENSG00000241728,ENSG00000160223,ENSG00000225331
chr21	44330074	44330202	21:44330074-44330202	ENSG00000232969,ENSG00000184441,ENSG00000160226,ENSG00000241728
chr21	44330339	44330449	21:44330339-44330449	ENSG00000232969,ENSG00000184441,ENSG00000160226,ENSG00000241728
chr21	44330926	44331050	21:44330926-44331050	ENSG00000232969,ENSG00000184441,ENSG00000160226,ENSG00000241728
chr21	44333056	44333241	21:44333056-44333241	ENSG00000232969,ENSG00000184441,ENSG00000160226,ENSG00000241728
chr21	44336505	44336605	21:44336505-44336605	ENSG00000232969,ENSG00000184441,ENSG00000160226,ENSG00000241728
chr21	44337051	44337244	21:44337051-44337244	ENSG00000232969,ENSG00000184441,ENSG00000160226,ENSG00000241728
chr21	44337928	44338214	21:44337928-44338214	ENSG00000230061,ENSG00000232969,ENSG00000184441,ENSG00000160226,ENSG00000241728
chr21	44338256	44338803	21:44338256-44338803	ENSG00000232969,ENSG00000184441,ENSG00000160226,ENSG00000241728
chr21	44338996	44339902	21:44338996-44339902	ENSG00000230061,ENSG00000232969,ENSG00000184441,ENSG00000160226,ENSG00000241728,ENSG00000232010,ENSG00000142182
chr21	44340899	44341008	21:44340899-44341008	ENSG00000142185,ENSG00000260256,ENSG00000232969,ENSG00000160226
chr21	44349389	44349536	21:44349389-44349536	ENSG00000142185,ENSG00000260256
chr21	44349661	44349761	21:44349661-44349761	ENSG00000142185,ENSG00000260256
chr21	44353667	44353808	21:44353667-44353808	ENSG00000142185,ENSG00000260256,ENSG00000225331,ENSG00000241945
chr21	44449760	44449860	21:44449760-44449860	ENSG00000223431,ENSG00000224747,ENSG00000264452,ENSG00000266692,ENSG00000230061,ENSG00000232124
chr21	44454504	44454604	21:44454504-44454604	ENSG00000223431,ENSG00000224747,ENSG00000160233,ENSG00000229356,ENSG00000264452,ENSG00000266692,ENSG00000230061
chr21	44454938	44455038	21:44454938-44455038	ENSG00000223431,ENSG00000224747,ENSG00000160233,ENSG00000229356,ENSG00000264452,ENSG00000266692,ENSG00000230061
chr21	44455136	44455701	21:44455136-44455701	ENSG00000236663,ENSG00000215455,ENSG00000287088,ENSG00000274225,ENSG00000227999,ENSG00000223431,ENSG00000224747,ENSG00000160233,ENSG00000229356,ENSG00000264452,ENSG00000266692,ENSG00000230061
chr21	44455787	44456116	21:44455787-44456116	ENSG00000274225,ENSG00000227999,ENSG00000223431,ENSG00000224747,ENSG00000160233,ENSG00000229356,ENSG00000264452,ENSG00000266692,ENSG00000230061
chr21	44456206	44456413	21:44456206-44456413	ENSG00000274225,ENSG00000227999,ENSG00000223431,ENSG00000224747,ENSG00000160233,ENSG00000229356,ENSG00000264452,ENSG00000266692,ENSG00000230061
chr21	44483528	44484233	21:44483528-44484233	ENSG00000205445,ENSG00000215455,ENSG00000287088,ENSG00000182912,ENSG00000277352,ENSG00000228709,ENSG00000274225,ENSG00000227999,ENSG00000223431,ENSG00000224747,ENSG00000230061
chr21	44485313	44485445	21:44485313-44485445	ENSG00000212935,ENSG00000215455,ENSG00000287088,ENSG00000182912,ENSG00000277352,ENSG00000228709,ENSG00000274225,ENSG00000227999,ENSG00000223431,ENSG00000224747,ENSG00000225331
chr21	44509547	44509671	21:44509547-44509671	ENSG00000272804,ENSG00000188155,ENSG00000241123,ENSG00000215454,ENSG00000212935,ENSG00000205445,ENSG00000215455,ENSG00000287088,ENSG00000182912,ENSG00000235890,ENSG00000277352
chr21	44629660	44629760	21:44629660-44629760	ENSG00000236382,ENSG00000189169,ENSG00000276647,ENSG00000187175,ENSG00000229880,ENSG00000221864,ENSG00000205439,ENSG00000212933,ENSG00000221859,ENSG00000221837,ENSG00000187766,ENSG00000272804,ENSG00000188155,ENSG00000241123,ENSG00000215454,ENSG00000212935,ENSG00000205445,ENSG00000215455,ENSG00000287088,ENSG00000175894
chr21	44644288	44644388	21:44644288-44644388	ENSG00000236382,ENSG00000189169,ENSG00000276647,ENSG00000187175,ENSG00000229880,ENSG00000221864,ENSG00000205439,ENSG00000212933,ENSG00000243489,ENSG00000221859,ENSG00000221837,ENSG00000187766,ENSG00000272804,ENSG00000188155,ENSG00000241123,ENSG00000215454,ENSG00000212935,ENSG00000205445,ENSG00000215455,ENSG00000287088
chr21	44721312	44721412	21:44721312-44721412	ENSG00000236382,ENSG00000189169,ENSG00000276647,ENSG00000187175,ENSG00000229880,ENSG00000221864,ENSG00000205439,ENSG00000212933,ENSG00000187766,ENSG00000272804,ENSG00000188155,ENSG00000241123,ENSG00000215454,ENSG00000212935,ENSG00000205445,ENSG00000215455,ENSG00000175894
chr21	44779081	44779181	21:44779081-44779181	ENSG00000184787,ENSG00000189169,ENSG00000215455
chr21	44779236	44779336	21:44779236-44779336	ENSG00000184787,ENSG00000189169,ENSG00000215455
chr21	44791431	44791531	21:44791431-44791531	-
chr21	44793390	44793559	21:44793390-44793559	ENSG00000236519,ENSG00000184787,ENSG00000236382,ENSG00000241123,ENSG00000215454,ENSG00000215455,ENSG00000287088,ENSG00000182912,ENSG00000235890
chr21	44801596	44801951	21:44801596-44801951	ENSG00000236519,ENSG00000184787
chr21	44805007	44805107	21:44805007-44805107	ENSG00000236519,ENSG00000184787
chr21	44815673	44815773	21:44815673-44815773	ENSG00000184900
chr21	44816913	44817139	21:44816913-44817139	ENSG00000184900,ENSG00000236519
chr21	44817342	44818738	21:44817342-44818738	ENSG00000184900,ENSG00000236519,ENSG00000184787
chr21	44818774	44818874	21:44818774-44818874	ENSG00000184900,ENSG00000236519
chr21	44819122	44819417	21:44819122-44819417	ENSG00000184900,ENSG00000236519,ENSG00000184787
chr21	44819665	44819765	21:44819665-44819765	ENSG00000184900,ENSG00000236519,ENSG00000184787
chr21	44819807	44819907	21:44819807-44819907	ENSG00000184900,ENSG00000236519,ENSG00000184787
chr21	44840980	44841089	21:44840980-44841089	-
chr21	44845709	44846061	21:44845709-44846061	-
chr21	44846934	44847074	21:44846934-44847074	-
chr21	44849705	44849805	21:44849705-44849805	-
chr21	44859540	44859640	21:44859540-44859640	ENSG00000228120,ENSG00000183255
chr21	44868665	44868792	21:44868665-44868792	ENSG00000183255,ENSG00000241945
chr21	44869866	44870168	21:44869866-44870168	ENSG00000228120,ENSG00000183255,ENSG00000160221
chr21	44870478	44870578	21:44870478-44870578	ENSG00000183255
chr21	44872006	44872388	21:44872006-44872388	ENSG00000228120,ENSG00000183255,ENSG00000160221
chr21	44872426	44872552	21:44872426-44872552	ENSG00000228120,ENSG00000183255,ENSG00000160221
chr21	44873033	44873150	21:44873033-44873150	ENSG00000228120,ENSG00000183255
chr21	44873234	44874269	21:44873234-44874269	ENSG00000228120,ENSG00000183255,ENSG00000236519,ENSG00000184787,ENSG00000160221
chr21	44874404	44874776	21:44874404-44874776	ENSG00000228120,ENSG00000183255
chr21	44874828	44874928	21:44874828-44874928	ENSG00000183255
chr21	44875133	44875359	21:44875133-44875359	ENSG00000183255
chr21	44875804	44875927	21:44875804-44875927	ENSG00000183255
chr21	44880602	44881080	21:44880602-44881080	ENSG00000160255
chr21	44910497	44910600	21:44910497-44910600	ENSG00000227039,ENSG00000160255
chr21	44914337	44914453	21:44914337-44914453	ENSG00000227039,ENSG00000160255
chr21	44926376	44926684	21:44926376-44926684	ENSG00000183250,ENSG00000273027,ENSG00000227039,ENSG00000160255
chr21	44928207	44928307	21:44928207-44928307	ENSG00000183250,ENSG00000273027,ENSG00000227039,ENSG00000160255
chr21	44932475	44932635	21:44932475-44932635	ENSG00000272825,ENSG00000183250,ENSG00000273027,ENSG00000227039,ENSG00000160255
chr21	44935188	44935304	21:44935188-44935304	ENSG00000160256,ENSG00000272825,ENSG00000183250,ENSG00000273027,ENSG00000160255
chr21	44939863	44940220	21:44939863-44940220	ENSG00000160256,ENSG00000272825,ENSG00000183250,ENSG00000273027
chr21	44949740	44950049	21:44949740-44950049	ENSG00000160256,ENSG00000272825,ENSG00000183250
chr21	44958230	44958330	21:44958230-44958330	ENSG00000160256
chr21	44958619	44959161	21:44958619-44959161	ENSG00000232777,ENSG00000160256
chr21	44959632	44959756	21:44959632-44959756	ENSG00000160256
chr21	44968259	44968359	21:44968259-44968359	ENSG00000276529,ENSG00000160256
chr21	44968562	44968662	21:44968562-44968662	ENSG00000276529,ENSG00000160256
chr21	44972792	44972905	21:44972792-44972905	ENSG00000276529,ENSG00000160256
chr21	44980681	44980781	21:44980681-44980781	ENSG00000234880,ENSG00000276529
chr21	44987892	44987992	21:44987892-44987992	ENSG00000234880,ENSG00000276529
chr21	44991555	44991703	21:44991555-44991703	ENSG00000261706,ENSG00000275874,ENSG00000234880
chr21	45001248	45001348	21:45001248-45001348	ENSG00000261706,ENSG00000275874,ENSG00000234880
chr21	45001907	45002080	21:45001907-45002080	ENSG00000261706,ENSG00000275874,ENSG00000234880
chr21	45004730	45004953	21:45004730-45004953	ENSG00000261706,ENSG00000275874,ENSG00000234880
chr21	45010274	45010377	21:45010274-45010377	ENSG00000275874
chr21	45012463	45012584	21:45012463-45012584	ENSG00000275874
chr21	45013441	45013560	21:45013441-45013560	ENSG00000275874
chr21	45018300	45018548	21:45018300-45018548	-
chr21	45018820	45019411	21:45018820-45019411	-
chr21	45029623	45029820	21:45029623-45029820	-
chr21	45031984	45032084	21:45031984-45032084	-
chr21	45033302	45033402	21:45033302-45033402	-
chr21	45039927	45040066	21:45039927-45040066	-
chr21	45040874	45040974	21:45040874-45040974	-
chr21	45041375	45041646	21:45041375-45041646	-
chr21	45042843	45043040	21:45042843-45043040	-
chr21	45055050	45055178	21:45055050-45055178	ENSG00000232124
chr21	45070440	45070620	21:45070440-45070620	ENSG00000235374,ENSG00000197381
chr21	45073861	45073961	21:45073861-45073961	ENSG00000235374,ENSG00000197381
chr21	45074406	45075086	21:45074406-45075086	ENSG00000235374,ENSG00000197381
chr21	45079169	45079287	21:45079169-45079287	ENSG00000235374,ENSG00000197381
chr21	45079319	45079633	21:45079319-45079633	ENSG00000235374,ENSG00000197381
chr21	45079664	45079866	21:45079664-45079866	ENSG00000235374,ENSG00000197381
chr21	45092094	45092221	21:45092094-45092221	ENSG00000267857,ENSG00000232124
chr21	45093055	45093187	21:45093055-45093187	ENSG00000267857,ENSG00000232124
chr21	45102947	45103064	21:45102947-45103064	ENSG00000267857
chr21	45128378	45128494	21:45128378-45128494	ENSG00000197381
chr21	45128699	45128912	21:45128699-45128912	ENSG00000197381,ENSG00000267857
chr21	45130599	45130780	21:45130599-45130780	ENSG00000197381
chr21	45133498	45133642	21:45133498-45133642	-
chr21	45136688	45136788	21:45136688-45136788	ENSG00000160221
chr21	45137235	45137337	21:45137235-45137337	ENSG00000160221
chr21	45138967	45139067	21:45138967-45139067	ENSG00000160221
chr21	45141875	45141985	21:45141875-45141985	-
chr21	45154801	45154980	21:45154801-45154980	-
chr21	45155073	45155310	21:45155073-45155310	ENSG00000285413
chr21	45163091	45163192	21:45163091-45163192	ENSG00000232777
chr21	45197270	45197420	21:45197270-45197420	-
chr21	45257508	45257695	21:45257508-45257695	ENSG00000182586
chr21	45283747	45283847	21:45283747-45283847	ENSG00000186866,ENSG00000223768
chr21	45284354	45284473	21:45284354-45284473	ENSG00000186866,ENSG00000223768
chr21	45286836	45286936	21:45286836-45286936	ENSG00000186866,ENSG00000223768
chr21	45287830	45288405	21:45287830-45288405	ENSG00000186866,ENSG00000223768
chr21	45289928	45290950	21:45289928-45290950	ENSG00000186866,ENSG00000223768
chr21	45291282	45291505	21:45291282-45291505	ENSG00000186866,ENSG00000223768,ENSG00000286262,ENSG00000241945
chr21	45291919	45292067	21:45291919-45292067	ENSG00000186866,ENSG00000223768
chr21	45292177	45292292	21:45292177-45292292	ENSG00000186866,ENSG00000223768,ENSG00000286262,ENSG00000241945
chr21	45292428	45292843	21:45292428-45292843	ENSG00000232777,ENSG00000186866,ENSG00000223768,ENSG00000286262,ENSG00000241945
chr21	45292893	45293115	21:45292893-45293115	ENSG00000186866,ENSG00000223768
chr21	45293675	45294191	21:45293675-45294191	ENSG00000186866,ENSG00000223768,ENSG00000286262,ENSG00000241945
chr21	45294268	45294923	21:45294268-45294923	ENSG00000186866,ENSG00000223768,ENSG00000286262,ENSG00000241945
chr21	45299604	45299704	21:45299604-45299704	ENSG00000286262
chr21	45300563	45300663	21:45300563-45300663	ENSG00000286262,ENSG00000184274
chr21	45300736	45300836	21:45300736-45300836	ENSG00000286262,ENSG00000184274
chr21	45301271	45301422	21:45301271-45301422	ENSG00000286262,ENSG00000184274,ENSG00000160223
chr21	45302174	45302289	21:45302174-45302289	ENSG00000286262,ENSG00000184274,ENSG00000160223
chr21	45302325	45302479	21:45302325-45302479	ENSG00000286262,ENSG00000184274
chr21	45302571	45302671	21:45302571-45302671	ENSG00000286262,ENSG00000184274
chr21	45305831	45306094	21:45305831-45306094	ENSG00000184274
chr21	45306508	45306645	21:45306508-45306645	ENSG00000184274
chr21	45306750	45307534	21:45306750-45307534	ENSG00000286262,ENSG00000184274
chr21	45308107	45308207	21:45308107-45308207	ENSG00000184274
chr21	45308357	45308613	21:45308357-45308613	ENSG00000184274
chr21	45308751	45308957	21:45308751-45308957	ENSG00000184274
chr21	45309065	45309165	21:45309065-45309165	ENSG00000184274
chr21	45309385	45309485	21:45309385-45309485	ENSG00000184274
chr21	45317711	45318218	21:45317711-45318218	-
chr21	45318400	45318690	21:45318400-45318690	-
chr21	45319008	45319188	21:45319008-45319188	-
chr21	45320301	45320423	21:45320301-45320423	-
chr21	45320559	45320995	21:45320559-45320995	ENSG00000237664
chr21	45322010	45322207	21:45322010-45322207	-
chr21	45322810	45322970	21:45322810-45322970	-
chr21	45323555	45323700	21:45323555-45323700	-
chr21	45324489	45324972	21:45324489-45324972	-
chr21	45325023	45325571	21:45325023-45325571	ENSG00000229382,ENSG00000237664
chr21	45325851	45326114	21:45325851-45326114	ENSG00000229382,ENSG00000237664
chr21	45326157	45326534	21:45326157-45326534	ENSG00000229382,ENSG00000237664,ENSG00000228930,ENSG00000228355
chr21	45326674	45326781	21:45326674-45326781	ENSG00000229382,ENSG00000237664
chr21	45327298	45327627	21:45327298-45327627	ENSG00000229382,ENSG00000237664
chr21	45328725	45329472	21:45328725-45329472	ENSG00000229382,ENSG00000237664
chr21	45329531	45330101	21:45329531-45330101	ENSG00000229382
chr21	45330153	45330450	21:45330153-45330450	ENSG00000229382,ENSG00000237664
chr21	45349902	45350076	21:45349902-45350076	ENSG00000237664
chr21	45350623	45350796	21:45350623-45350796	ENSG00000237664
chr21	45351659	45351825	21:45351659-45351825	ENSG00000237664
chr21	45353076	45353176	21:45353076-45353176	ENSG00000237664
chr21	45356173	45356273	21:45356173-45356273	-
chr21	45357622	45357755	21:45357622-45357755	ENSG00000228930,ENSG00000228355
chr21	45361134	45361234	21:45361134-45361234	ENSG00000228930,ENSG00000228355
chr21	45363455	45363586	21:45363455-45363586	ENSG00000228930,ENSG00000228355
chr21	45363901	45364542	21:45363901-45364542	ENSG00000237664,ENSG00000228930,ENSG00000228355
chr21	45364942	45365166	21:45364942-45365166	ENSG00000228930,ENSG00000228355
chr21	45404063	45404383	21:45404063-45404383	ENSG00000228930,ENSG00000228355,ENSG00000273796
chr21	45404492	45406138	21:45404492-45406138	ENSG00000273796,ENSG00000182871,ENSG00000224574
chr21	45406535	45406868	21:45406535-45406868	ENSG00000273796,ENSG00000224574
chr21	45406938	45407042	21:45406938-45407042	ENSG00000273796,ENSG00000224574
chr21	45409024	45409421	21:45409024-45409421	ENSG00000273796,ENSG00000224574
chr21	45409655	45410061	21:45409655-45410061	ENSG00000273796,ENSG00000224574
chr21	45410093	45410324	21:45410093-45410324	ENSG00000224574
chr21	45410414	45410632	21:45410414-45410632	ENSG00000224574
chr21	45410849	45410991	21:45410849-45410991	ENSG00000224574
chr21	45411081	45411342	21:45411081-45411342	ENSG00000224574
chr21	45411560	45411806	21:45411560-45411806	ENSG00000224574
chr21	45411916	45412088	21:45411916-45412088	ENSG00000224574
chr21	45412284	45412482	21:45412284-45412482	ENSG00000182871,ENSG00000224574
chr21	45413076	45413215	21:45413076-45413215	ENSG00000224574
chr21	45414041	45414141	21:45414041-45414141	ENSG00000224574
chr21	45414185	45414375	21:45414185-45414375	ENSG00000273796,ENSG00000182871,ENSG00000224574
chr21	45414675	45414831	21:45414675-45414831	ENSG00000224574
chr21	45417400	45417541	21:45417400-45417541	ENSG00000224574
chr21	45418595	45418726	21:45418595-45418726	ENSG00000224574
chr21	45418875	45419041	21:45418875-45419041	ENSG00000224574
chr21	45419125	45419550	21:45419125-45419550	ENSG00000224574
chr21	45419672	45419795	21:45419672-45419795	ENSG00000224574
chr21	45420038	45420926	21:45420038-45420926	ENSG00000183535
chr21	45420996	45421136	21:45420996-45421136	ENSG00000183535
chr21	45421332	45421574	21:45421332-45421574	ENSG00000183535
chr21	45421693	45421953	21:45421693-45421953	ENSG00000183535
chr21	45424996	45425249	21:45424996-45425249	ENSG00000183535
chr21	45427475	45427952	21:45427475-45427952	ENSG00000183535
chr21	45428623	45428723	21:45428623-45428723	ENSG00000183535
chr21	45429056	45429229	21:45429056-45429229	ENSG00000183535
chr21	45429432	45429548	21:45429432-45429548	ENSG00000183535
chr21	45429954	45430097	21:45429954-45430097	ENSG00000183535
chr21	45430445	45430545	21:45430445-45430545	ENSG00000183535
chr21	45430603	45430703	21:45430603-45430703	ENSG00000183535
chr21	45430854	45430954	21:45430854-45430954	ENSG00000183535
chr21	45431577	45431677	21:45431577-45431677	ENSG00000183535
chr21	45432752	45432907	21:45432752-45432907	ENSG00000183535
chr21	45433443	45433559	21:45433443-45433559	ENSG00000183535
chr21	45435321	45435428	21:45435321-45435428	-
chr21	45436292	45436547	21:45436292-45436547	-
chr21	45436728	45436938	21:45436728-45436938	-
chr21	45439161	45439718	21:45439161-45439718	-
chr21	45444001	45444120	21:45444001-45444120	-
chr21	45449955	45450086	21:45449955-45450086	ENSG00000182871
chr21	45450239	45450362	21:45450239-45450362	-
chr21	45451076	45451176	21:45451076-45451176	ENSG00000182871
chr21	45454158	45454278	21:45454158-45454278	ENSG00000182871
chr21	45454735	45454859	21:45454735-45454859	ENSG00000182871
chr21	45455061	45455779	21:45455061-45455779	ENSG00000182871
chr21	45455817	45456133	21:45455817-45456133	ENSG00000182871
chr21	45456271	45456435	21:45456271-45456435	ENSG00000182871
chr21	45456975	45457075	21:45456975-45457075	ENSG00000182871
chr21	45457626	45457784	21:45457626-45457784	ENSG00000182871
chr21	45457818	45457926	21:45457818-45457926	ENSG00000182871
chr21	45458304	45458410	21:45458304-45458410	ENSG00000182871
chr21	45460054	45460174	21:45460054-45460174	ENSG00000182871
chr21	45468454	45468586	21:45468454-45468586	-
chr21	45469064	45470215	21:45469064-45470215	ENSG00000275167
chr21	45470438	45470559	21:45470438-45470559	ENSG00000275167
chr21	45471068	45471508	21:45471068-45471508	ENSG00000275167
chr21	45471683	45471783	21:45471683-45471783	ENSG00000275167
chr21	45471956	45472113	21:45471956-45472113	ENSG00000275167
chr21	45473315	45473444	21:45473315-45473444	ENSG00000275167
chr21	45475524	45475658	21:45475524-45475658	ENSG00000275167
chr21	45479764	45479881	21:45479764-45479881	ENSG00000275167
chr21	45495534	45495634	21:45495534-45495634	ENSG00000182871
chr21	45495745	45495845	21:45495745-45495845	ENSG00000182871
chr21	45497898	45498035	21:45497898-45498035	ENSG00000182871
chr21	45510205	45510329	21:45510205-45510329	ENSG00000182871,ENSG00000173638
chr21	45510678	45510820	21:45510678-45510820	ENSG00000182871,ENSG00000173638
chr21	45511817	45512244	21:45511817-45512244	ENSG00000182871,ENSG00000173638
chr21	45512420	45512520	21:45512420-45512520	ENSG00000182871,ENSG00000173638
chr21	45533881	45534013	21:45533881-45534013	ENSG00000173638
chr21	45537625	45537871	21:45537625-45537871	ENSG00000173638
chr21	45540902	45541002	21:45540902-45541002	ENSG00000173638
chr21	45542382	45542721	21:45542382-45542721	ENSG00000173638
chr21	45543768	45543868	21:45543768-45543868	ENSG00000173638
chr21	45550527	45550711	21:45550527-45550711	ENSG00000232124
chr21	45554897	45555215	21:45554897-45555215	ENSG00000173638,ENSG00000233922,ENSG00000286594
chr21	45555627	45555849	21:45555627-45555849	ENSG00000173638,ENSG00000286594
chr21	45555979	45556273	21:45555979-45556273	ENSG00000173638,ENSG00000286594
chr21	45590711	45590994	21:45590711-45590994	ENSG00000233922,ENSG00000286594
chr21	45592589	45592755	21:45592589-45592755	ENSG00000233922,ENSG00000286594
chr21	45616569	45616669	21:45616569-45616669	ENSG00000286082,ENSG00000286594
chr21	45634564	45634664	21:45634564-45634664	ENSG00000286082,ENSG00000286594
chr21	45640813	45641090	21:45640813-45641090	ENSG00000183570
chr21	45641227	45641327	21:45641227-45641327	ENSG00000183570
chr21	45641789	45641894	21:45641789-45641894	ENSG00000183570
chr21	45642571	45643971	21:45642571-45643971	ENSG00000286082,ENSG00000286594,ENSG00000183570
chr21	45644217	45644317	21:45644217-45644317	ENSG00000183570
chr21	45739670	45739770	21:45739670-45739770	ENSG00000183570
chr21	45768580	45768680	21:45768580-45768680	ENSG00000275139,ENSG00000285413
chr21	45778020	45778198	21:45778020-45778198	ENSG00000275139
chr21	45820636	45820869	21:45820636-45820869	-
chr21	45821613	45821713	21:45821613-45821713	-
chr21	45833412	45833564	21:45833412-45833564	ENSG00000205424
chr21	45836097	45836197	21:45836097-45836197	ENSG00000205424
chr21	45846766	45847043	21:45846766-45847043	ENSG00000183570,ENSG00000205424
chr21	45868098	45868227	21:45868098-45868227	ENSG00000276633
chr21	45869595	45869695	21:45869595-45869695	ENSG00000276633
chr21	45876909	45877076	21:45876909-45877076	ENSG00000276633
chr21	45877201	45877301	21:45877201-45877301	ENSG00000276633
chr21	45880665	45880765	21:45880665-45880765	ENSG00000286886
chr21	45882714	45882857	21:45882714-45882857	ENSG00000286886
chr21	45886468	45886568	21:45886468-45886568	ENSG00000286886
chr21	45886656	45887431	21:45886656-45887431	ENSG00000183570,ENSG00000286886,ENSG00000276633
chr21	45887885	45887990	21:45887885-45887990	ENSG00000286886
chr21	45888479	45888579	21:45888479-45888579	ENSG00000286886
chr21	45889941	45890259	21:45889941-45890259	ENSG00000183570,ENSG00000286886
chr21	45891498	45891598	21:45891498-45891598	ENSG00000183570,ENSG00000286886
chr21	45891786	45891898	21:45891786-45891898	ENSG00000183570,ENSG00000286886
chr21	45893724	45893839	21:45893724-45893839	ENSG00000183570,ENSG00000286886
chr21	45894428	45894641	21:45894428-45894641	ENSG00000183570,ENSG00000286886
chr21	45900389	45900489	21:45900389-45900489	ENSG00000183570
chr21	45908698	45908829	21:45908698-45908829	ENSG00000183570,ENSG00000280604
chr21	45910370	45910509	21:45910370-45910509	ENSG00000183570,ENSG00000280604
chr21	45917825	45917951	21:45917825-45917951	ENSG00000183570,ENSG00000280604
chr21	45922939	45923101	21:45922939-45923101	ENSG00000280604
chr21	45923239	45923538	21:45923239-45923538	ENSG00000280604
chr21	45928046	45928146	21:45928046-45928146	-
chr21	45941850	45943439	21:45941850-45943439	-
chr21	45948501	45948640	21:45948501-45948640	-
chr21	45948774	45948899	21:45948774-45948899	-
chr21	45954379	45954479	21:45954379-45954479	-
chr21	45958078	45958389	21:45958078-45958389	-
chr21	45970310	45970410	21:45970310-45970410	ENSG00000274248
chr21	45970741	45970950	21:45970741-45970950	ENSG00000274248
chr21	45972255	45972355	21:45972255-45972355	ENSG00000274248
chr21	45972474	45972574	21:45972474-45972574	ENSG00000274248
chr21	45972772	45973457	21:45972772-45973457	ENSG00000274248
chr21	45973519	45973955	21:45973519-45973955	ENSG00000274248
chr21	45974007	45974107	21:45974007-45974107	ENSG00000274248
chr21	45974146	45974543	21:45974146-45974543	ENSG00000274248
chr21	45974601	45975484	21:45974601-45975484	ENSG00000274248,ENSG00000142156,ENSG00000285413
chr21	45976184	45976305	21:45976184-45976305	ENSG00000274248,ENSG00000142156,ENSG00000285413
chr21	45976673	45976817	21:45976673-45976817	ENSG00000274248
chr21	45977416	45977646	21:45977416-45977646	ENSG00000274248
chr21	45978193	45978511	21:45978193-45978511	ENSG00000274248,ENSG00000142156,ENSG00000285413
chr21	45979174	45979274	21:45979174-45979274	ENSG00000274248
chr21	45979646	45979746	21:45979646-45979746	ENSG00000274248
chr21	45979980	45980125	21:45979980-45980125	ENSG00000142156
chr21	45980193	45980385	21:45980193-45980385	ENSG00000142156
chr21	45981215	45981626	21:45981215-45981626	ENSG00000142156
chr21	45981711	45982461	21:45981711-45982461	ENSG00000142156
chr21	45982934	45983135	21:45982934-45983135	ENSG00000142156
chr21	45983384	45983584	21:45983384-45983584	ENSG00000142156
chr21	45985611	45986564	21:45985611-45986564	ENSG00000142156
chr21	45989620	45989726	21:45989620-45989726	ENSG00000142156
chr21	45993415	45993517	21:45993415-45993517	ENSG00000142156
chr21	45995067	45995167	21:45995067-45995167	ENSG00000142156
chr21	45999300	45999400	21:45999300-45999400	ENSG00000142156
chr21	45999640	45999760	21:45999640-45999760	ENSG00000142156
chr21	46002875	46003030	21:46002875-46003030	ENSG00000142156
chr21	46003637	46003828	21:46003637-46003828	ENSG00000142156
chr21	46022430	46022615	21:46022430-46022615	-
chr21	46028187	46028343	21:46028187-46028343	ENSG00000224413
chr21	46036716	46036816	21:46036716-46036816	ENSG00000224413
chr21	46038871	46039016	21:46038871-46039016	ENSG00000224413
chr21	46039157	46039257	21:46039157-46039257	ENSG00000224413
chr21	46049340	46049457	21:46049340-46049457	ENSG00000233767,ENSG00000228235,ENSG00000224413
chr21	46051126	46051238	21:46051126-46051238	ENSG00000233767,ENSG00000226115,ENSG00000228235
chr21	46056691	46056838	21:46056691-46056838	ENSG00000233767,ENSG00000226115,ENSG00000228235
chr21	46057211	46057393	21:46057211-46057393	ENSG00000233767,ENSG00000226115,ENSG00000228235
chr21	46057740	46057901	21:46057740-46057901	ENSG00000233767,ENSG00000226115,ENSG00000228235
chr21	46060752	46060926	21:46060752-46060926	ENSG00000233767,ENSG00000226115,ENSG00000228235
chr21	46061593	46061767	21:46061593-46061767	ENSG00000233767,ENSG00000226115
chr21	46092554	46092668	21:46092554-46092668	ENSG00000142173,ENSG00000227438,ENSG00000233767
chr21	46094139	46094295	21:46094139-46094295	ENSG00000212932,ENSG00000142173,ENSG00000227438,ENSG00000233767
chr21	46095772	46095890	21:46095772-46095890	ENSG00000142173,ENSG00000227438
chr21	46097530	46097714	21:46097530-46097714	ENSG00000142173,ENSG00000227438
chr21	46097817	46097917	21:46097817-46097917	ENSG00000142173,ENSG00000227438
chr21	46098012	46098212	21:46098012-46098212	ENSG00000142173,ENSG00000227438,ENSG00000233767
chr21	46098336	46098541	21:46098336-46098541	ENSG00000142173,ENSG00000227438
chr21	46098577	46098777	21:46098577-46098777	ENSG00000142173,ENSG00000227438
chr21	46110561	46110676	21:46110561-46110676	ENSG00000142173
chr21	46112970	46113094	21:46112970-46113094	ENSG00000142173
chr21	46121755	46121870	21:46121755-46121870	ENSG00000142173
chr21	46126594	46126774	21:46126594-46126774	-
chr21	46131937	46132043	21:46131937-46132043	ENSG00000160282
chr21	46133400	46133596	21:46133400-46133596	ENSG00000160282
chr21	46143641	46143741	21:46143641-46143741	ENSG00000237338,ENSG00000160282
chr21	46143875	46143975	21:46143875-46143975	ENSG00000237338,ENSG00000160282
chr21	46154551	46154653	21:46154551-46154653	ENSG00000237338,ENSG00000160282,ENSG00000237604
chr21	46156511	46156611	21:46156511-46156611	ENSG00000237338,ENSG00000160282
chr21	46182927	46183114	21:46182927-46183114	ENSG00000228404,ENSG00000160284
chr21	46183156	46183374	21:46183156-46183374	ENSG00000228404,ENSG00000160284
chr21	46183474	46183638	21:46183474-46183638	ENSG00000228404,ENSG00000160284
chr21	46184110	46184515	21:46184110-46184515	ENSG00000228404,ENSG00000160284
chr21	46184621	46185091	21:46184621-46185091	ENSG00000228404,ENSG00000160284
chr21	46188628	46188788	21:46188628-46188788	ENSG00000160285,ENSG00000228404
chr21	46189150	46189380	21:46189150-46189380	ENSG00000160285,ENSG00000228404,ENSG00000160284
chr21	46189491	46189691	21:46189491-46189691	ENSG00000160285,ENSG00000228404,ENSG00000160284
chr21	46208555	46208655	21:46208555-46208655	ENSG00000223901
chr21	46211071	46211247	21:46211071-46211247	ENSG00000223901
chr21	46214583	46214683	21:46214583-46214683	ENSG00000223901
chr21	46227909	46228075	21:46227909-46228075	ENSG00000215424,ENSG00000223901,ENSG00000160285
chr21	46228287	46229287	21:46228287-46229287	ENSG00000228137,ENSG00000215424,ENSG00000223901,ENSG00000160285
chr21	46229319	46229469	21:46229319-46229469	ENSG00000215424,ENSG00000223901,ENSG00000160285
chr21	46229588	46229829	21:46229588-46229829	ENSG00000215424,ENSG00000223901,ENSG00000160285
chr21	46235237	46235337	21:46235237-46235337	ENSG00000228137,ENSG00000215424
chr21	46250664	46250764	21:46250664-46250764	ENSG00000239415,ENSG00000228137,ENSG00000160294
chr21	46255289	46255401	21:46255289-46255401	ENSG00000239415,ENSG00000228137,ENSG00000160294
chr21	46256844	46256971	21:46256844-46256971	ENSG00000239415,ENSG00000228137,ENSG00000160294
chr21	46263198	46263322	21:46263198-46263322	ENSG00000239415,ENSG00000228137,ENSG00000160294
chr21	46268440	46268606	21:46268440-46268606	ENSG00000228137,ENSG00000160294
chr21	46277430	46277601	21:46277430-46277601	ENSG00000160294
chr21	46284449	46284615	21:46284449-46284615	ENSG00000182362,ENSG00000160294
chr21	46286010	46286110	21:46286010-46286110	ENSG00000182362,ENSG00000160294
chr21	46286201	46286570	21:46286201-46286570	ENSG00000182362,ENSG00000160294
chr21	46286691	46286791	21:46286691-46286791	ENSG00000182362,ENSG00000160294
chr21	46294864	46294964	21:46294864-46294964	ENSG00000182362,ENSG00000160294
chr21	46297622	46297722	21:46297622-46297722	-
chr21	46303263	46303363	21:46303263-46303363	-
chr21	46314153	46314286	21:46314153-46314286	ENSG00000160298
chr21	46315425	46315525	21:46315425-46315525	ENSG00000160298,ENSG00000160299
chr21	46318102	46318222	21:46318102-46318222	ENSG00000160298,ENSG00000160299
chr21	46323362	46323553	21:46323362-46323553	ENSG00000160298,ENSG00000160299,ENSG00000286224
chr21	46323638	46324337	21:46323638-46324337	ENSG00000182362,ENSG00000160298,ENSG00000160299,ENSG00000286224,ENSG00000160223
chr21	46324396	46325003	21:46324396-46325003	ENSG00000182362,ENSG00000160298,ENSG00000160299,ENSG00000286224
chr21	46325203	46325451	21:46325203-46325451	ENSG00000160298,ENSG00000160299,ENSG00000286224
chr21	46338072	46338172	21:46338072-46338172	ENSG00000286224
chr21	46445481	46445622	21:46445481-46445622	ENSG00000160299,ENSG00000225043
chr21	46455615	46455715	21:46455615-46455715	ENSG00000225043,ENSG00000160305,ENSG00000223692
chr21	46455995	46456095	21:46455995-46456095	ENSG00000225043,ENSG00000160305,ENSG00000223692
chr21	46458377	46459231	21:46458377-46459231	ENSG00000160299,ENSG00000225043,ENSG00000160305,ENSG00000223692,ENSG00000202239
chr21	46459622	46459834	21:46459622-46459834	ENSG00000225043,ENSG00000160305,ENSG00000223692
chr21	46479990	46480454	21:46479990-46480454	ENSG00000225043,ENSG00000202239
chr21	46501447	46501547	21:46501447-46501547	ENSG00000225043,ENSG00000160305,ENSG00000202239
chr21	46515037	46515237	21:46515037-46515237	ENSG00000225043,ENSG00000202239
chr21	46540454	46541283	21:46540454-46541283	ENSG00000160305,ENSG00000202239
chr21	46594245	46594442	21:46594245-46594442	-
chr21	46595360	46595460	21:46595360-46595460	ENSG00000160307
chr21	46595913	46596078	21:46595913-46596078	ENSG00000160307
chr21	46596867	46596967	21:46596867-46596967	ENSG00000160307
chr21	46597135	46597285	21:46597135-46597285	ENSG00000160307
chr21	46597411	46597567	21:46597411-46597567	ENSG00000160307
chr21	46597778	46597906	21:46597778-46597906	ENSG00000160307
chr21	46597939	46598039	21:46597939-46598039	ENSG00000160307
chr21	46598163	46598274	21:46598163-46598274	ENSG00000160307
chr21	46600039	46600139	21:46600039-46600139	ENSG00000160307
chr21	46601358	46601458	21:46601358-46601458	ENSG00000160307
chr21	46602784	46602884	21:46602784-46602884	ENSG00000160307
chr21	46603176	46603370	21:46603176-46603370	ENSG00000160307
chr21	46604980	46605796	21:46604980-46605796	ENSG00000225043,ENSG00000202239,ENSG00000160307
chr21	46606026	46606205	21:46606026-46606205	ENSG00000160307
chr21	46609880	46609980	21:46609880-46609980	ENSG00000160307
chr21	46621239	46621961	21:46621239-46621961	ENSG00000225043,ENSG00000160310
chr21	46622141	46622621	21:46622141-46622621	ENSG00000225043,ENSG00000202239,ENSG00000160310,ENSG00000230982
chr21	46624074	46624373	21:46624074-46624373	-
chr21	46634931	46636206	21:46634931-46636206	ENSG00000160310,ENSG00000230982
chr21	46637791	46637891	21:46637791-46637891	ENSG00000160310
chr21	46644782	46644985	21:46644782-46644985	ENSG00000160310,ENSG00000230982
chr21	46656028	46656128	21:46656028-46656128	ENSG00000160310,ENSG00000230982
chr21	46661494	46661618	21:46661494-46661618	ENSG00000160310,ENSG00000230982
chr21	46667863	46667963	21:46667863-46667963	ENSG00000230982,ENSG00000212932
chr21	46675520	46675625	21:46675520-46675625	ENSG00000230982,ENSG00000212932
chr22	10715106	10715206	22:10715106-10715206	-
chr22	10741892	10742221	22:10741892-10742221	-
chr22	10778749	10778849	22:10778749-10778849	-
chr22	11026707	11026807	22:11026707-11026807	-
chr22	11026843	11026959	22:11026843-11026959	-
chr22	11028009	11028310	22:11028009-11028310	-
chr22	11051867	11051967	22:11051867-11051967	-
chr22	11055354	11055502	22:11055354-11055502	-
chr22	11055738	11055838	22:11055738-11055838	-
chr22	11056844	11056944	22:11056844-11056944	-
chr22	11353362	11353462	22:11353362-11353462	-
chr22	11358153	11358253	22:11358153-11358253	-
chr22	11361781	11361881	22:11361781-11361881	-
chr22	11582864	11582971	22:11582864-11582971	-
chr22	11586491	11586610	22:11586491-11586610	-
chr22	11598676	11598776	22:11598676-11598776	-
chr22	11619750	11619916	22:11619750-11619916	-
chr22	11834226	11834326	22:11834226-11834326	-
chr22	12417874	12417981	22:12417874-12417981	-
chr22	12594972	12595072	22:12594972-12595072	-
chr22	12605520	12605620	22:12605520-12605620	-
chr22	12610168	12610277	22:12610168-12610277	-
chr22	12620246	12620346	22:12620246-12620346	-
chr22	15319916	15379373	22:15319916-15379373	ENSG00000184624,ENSG00000236097,ENSG00000236831,ENSG00000229027,ENSG00000172967
chr22	16589620	16589787	22:16589620-16589787	ENSG00000241717,ENSG00000273244,ENSG00000259271,ENSG00000189295,ENSG00000240122,ENSG00000287285,ENSG00000198445,ENSG00000239435,ENSG00000233995,ENSG00000273362,ENSG00000227367,ENSG00000225293,ENSG00000224435
chr22	16601046	16602383	22:16601046-16602383	ENSG00000241717,ENSG00000273244,ENSG00000259271,ENSG00000189295,ENSG00000249263,ENSG00000267338,ENSG00000283633,ENSG00000100181,ENSG00000240122,ENSG00000287285,ENSG00000198445,ENSG00000239435,ENSG00000233995,ENSG00000273362,ENSG00000227367,ENSG00000229658,ENSG00000226160,ENSG00000225293,ENSG00000233866,ENSG00000271127,ENSG00000225255
chr22	16604502	16604602	22:16604502-16604602	ENSG00000241717,ENSG00000273244,ENSG00000259271,ENSG00000189295,ENSG00000283633,ENSG00000100181,ENSG00000240122,ENSG00000287285,ENSG00000198445,ENSG00000233995,ENSG00000273362,ENSG00000227367,ENSG00000226160,ENSG00000225293,ENSG00000233866,ENSG00000225255
chr22	16604685	16604785	22:16604685-16604785	ENSG00000241717,ENSG00000273244,ENSG00000259271,ENSG00000189295,ENSG00000283633,ENSG00000100181,ENSG00000240122,ENSG00000287285,ENSG00000198445,ENSG00000233995,ENSG00000273362,ENSG00000227367,ENSG00000226160,ENSG00000225293,ENSG00000233866,ENSG00000225255
chr22	16610054	16610274	22:16610054-16610274	ENSG00000237299,ENSG00000235759,ENSG00000241717,ENSG00000273244,ENSG00000259271,ENSG00000189295,ENSG00000249263,ENSG00000267338,ENSG00000283633,ENSG00000100181,ENSG00000233995,ENSG00000229658
chr22	16648986	16649122	22:16648986-16649122	ENSG00000235343,ENSG00000288024,ENSG00000241717,ENSG00000273244,ENSG00000259271,ENSG00000189295,ENSG00000249263,ENSG00000249288,ENSG00000100181,ENSG00000233995,ENSG00000229658,ENSG00000226160,ENSG00000225293
chr22	16766304	16766404	22:16766304-16766404	ENSG00000276138,ENSG00000280341,ENSG00000236235,ENSG00000237835,ENSG00000283535,ENSG00000234121,ENSG00000229027,ENSG00000172967,ENSG00000235343,ENSG00000288024,ENSG00000241717,ENSG00000273244,ENSG00000259271,ENSG00000189295,ENSG00000227367,ENSG00000229658,ENSG00000226160,ENSG00000225293,ENSG00000278188,ENSG00000225255
chr22	16766550	16766650	22:16766550-16766650	ENSG00000237835,ENSG00000283535,ENSG00000234121,ENSG00000229027,ENSG00000172967,ENSG00000235343,ENSG00000288024,ENSG00000241717,ENSG00000273244,ENSG00000259271,ENSG00000189295,ENSG00000227367,ENSG00000229658,ENSG00000226160,ENSG00000225293,ENSG00000278188,ENSG00000225255
chr22	16876519	16876619	22:16876519-16876619	ENSG00000237299,ENSG00000230481,ENSG00000225480,ENSG00000237358,ENSG00000228122,ENSG00000237689,ENSG00000220248,ENSG00000237835,ENSG00000283535,ENSG00000234121,ENSG00000229027,ENSG00000172967,ENSG00000229658,ENSG00000278188
chr22	16876696	16876855	22:16876696-16876855	ENSG00000237299,ENSG00000230481,ENSG00000225480,ENSG00000237358,ENSG00000228122,ENSG00000237689,ENSG00000220248,ENSG00000237835,ENSG00000283535,ENSG00000234121,ENSG00000229027,ENSG00000172967,ENSG00000227367,ENSG00000229658,ENSG00000278188
chr22	16888402	16888506	22:16888402-16888506	ENSG00000230481,ENSG00000225480,ENSG00000237358,ENSG00000228122,ENSG00000237689,ENSG00000220248,ENSG00000237835,ENSG00000283535,ENSG00000234121,ENSG00000229027,ENSG00000172967,ENSG00000288024,ENSG00000241717,ENSG00000273244,ENSG00000273362,ENSG00000229658,ENSG00000226160,ENSG00000225293,ENSG00000278188
chr22	16916925	16917087	22:16916925-16917087	ENSG00000236831,ENSG00000254264,ENSG00000253460,ENSG00000253691,ENSG00000230481,ENSG00000225480,ENSG00000234121,ENSG00000227367,ENSG00000278188,ENSG00000233866,ENSG00000225255,ENSG00000234381
chr22	16932792	16932892	22:16932792-16932892	ENSG00000237299,ENSG00000253481,ENSG00000254264,ENSG00000253460,ENSG00000230481,ENSG00000225480
chr22	16933241	16933394	22:16933241-16933394	ENSG00000237299,ENSG00000253481,ENSG00000254264,ENSG00000253460,ENSG00000230481,ENSG00000225480
chr22	16941602	16941702	22:16941602-16941702	ENSG00000235759,ENSG00000285045,ENSG00000253481,ENSG00000253460,ENSG00000273362,ENSG00000206195
chr22	16955833	16955933	22:16955833-16955933	ENSG00000237299,ENSG00000285045,ENSG00000230481,ENSG00000225293,ENSG00000224435
chr22	16959600	16959704	22:16959600-16959704	ENSG00000237299,ENSG00000285045,ENSG00000230481,ENSG00000234121,ENSG00000229658,ENSG00000226160,ENSG00000225293,ENSG00000278188,ENSG00000224435
chr22	16969402	16969555	22:16969402-16969555	ENSG00000215568,ENSG00000272872,ENSG00000224435
chr22	16969999	16970251	22:16969999-16970251	ENSG00000276138,ENSG00000280341,ENSG00000236235,ENSG00000276874,ENSG00000276400,ENSG00000215568,ENSG00000230481,ENSG00000283535,ENSG00000273244,ENSG00000227367,ENSG00000226160,ENSG00000225293,ENSG00000229286,ENSG00000272872,ENSG00000232775,ENSG00000224435,ENSG00000231565
chr22	16989881	16990125	22:16989881-16990125	ENSG00000276400
chr22	17012133	17012300	22:17012133-17012300	ENSG00000213727,ENSG00000278110,ENSG00000276400,ENSG00000270226,ENSG00000215568,ENSG00000271672,ENSG00000271127,ENSG00000206195,ENSG00000231565,ENSG00000230471
chr22	17013207	17013656	22:17013207-17013656	ENSG00000213727,ENSG00000278110,ENSG00000276400,ENSG00000270226,ENSG00000215568,ENSG00000271672,ENSG00000271127,ENSG00000206195,ENSG00000231565,ENSG00000230471
chr22	17013795	17013974	22:17013795-17013974	ENSG00000213727,ENSG00000278110,ENSG00000276400,ENSG00000270226,ENSG00000215568,ENSG00000271672,ENSG00000271127,ENSG00000206195,ENSG00000231565,ENSG00000230471
chr22	17014556	17014656	22:17014556-17014656	ENSG00000213727,ENSG00000278110,ENSG00000276400,ENSG00000270226,ENSG00000215568,ENSG00000271672,ENSG00000271127,ENSG00000206195,ENSG00000231565,ENSG00000230471
chr22	17035363	17035630	22:17035363-17035630	ENSG00000237438,ENSG00000276400,ENSG00000224435
chr22	17036003	17036237	22:17036003-17036237	ENSG00000237438,ENSG00000276400,ENSG00000224435
chr22	17036539	17036748	22:17036539-17036748	ENSG00000237438,ENSG00000276400,ENSG00000224435
chr22	17037507	17037607	22:17037507-17037607	ENSG00000237438,ENSG00000276400,ENSG00000224435
chr22	17058027	17058474	22:17058027-17058474	ENSG00000236831,ENSG00000274252,ENSG00000273203,ENSG00000276400,ENSG00000253460,ENSG00000230481,ENSG00000225480,ENSG00000278188,ENSG00000271127
chr22	17059376	17059481	22:17059376-17059481	ENSG00000236831,ENSG00000274252,ENSG00000273203,ENSG00000253460,ENSG00000230481,ENSG00000225480,ENSG00000271127
chr22	17083429	17083536	22:17083429-17083536	ENSG00000177663,ENSG00000273442,ENSG00000273203
chr22	17084125	17084273	22:17084125-17084273	ENSG00000177663,ENSG00000273442,ENSG00000273203
chr22	17084330	17084524	22:17084330-17084524	ENSG00000177663,ENSG00000273442,ENSG00000273203
chr22	17084574	17085601	22:17084574-17085601	ENSG00000213727,ENSG00000277017,ENSG00000235328,ENSG00000177663,ENSG00000273442,ENSG00000273203,ENSG00000224435
chr22	17098791	17098891	22:17098791-17098891	ENSG00000235328,ENSG00000177663,ENSG00000232775
chr22	17101567	17101716	22:17101567-17101716	ENSG00000235328,ENSG00000206195
chr22	17111653	17111773	22:17111653-17111773	ENSG00000273907,ENSG00000235478,ENSG00000183307,ENSG00000233866
chr22	17119411	17119566	22:17119411-17119566	ENSG00000235478,ENSG00000183307,ENSG00000212216,ENSG00000236666
chr22	17121044	17121144	22:17121044-17121144	ENSG00000235478,ENSG00000183307,ENSG00000232775
chr22	17121385	17121597	22:17121385-17121597	ENSG00000235478,ENSG00000183307,ENSG00000232775
chr22	17129466	17129566	22:17129466-17129566	ENSG00000235478,ENSG00000183307,ENSG00000231565
chr22	17144904	17145014	22:17144904-17145014	ENSG00000237299,ENSG00000069998
chr22	17148379	17148520	22:17148379-17148520	ENSG00000069998
chr22	17151616	17151794	22:17151616-17151794	ENSG00000185837,ENSG00000069998
chr22	17154828	17154928	22:17154828-17154928	ENSG00000185837,ENSG00000069998
chr22	17158529	17158852	22:17158529-17158852	ENSG00000185837,ENSG00000069998
chr22	17158908	17159583	22:17158908-17159583	ENSG00000236325,ENSG00000185837,ENSG00000069998
chr22	17161438	17161542	22:17161438-17161542	ENSG00000286175,ENSG00000185837,ENSG00000069998
chr22	17164994	17165094	22:17164994-17165094	ENSG00000100033,ENSG00000284294,ENSG00000069998
chr22	17167740	17167840	22:17167740-17167840	ENSG00000100033,ENSG00000284294,ENSG00000069998
chr22	17171164	17172249	22:17171164-17172249	ENSG00000231004,ENSG00000203416,ENSG00000236325,ENSG00000093072,ENSG00000185837,ENSG00000069998,ENSG00000273203,ENSG00000223875
chr22	17172583	17172747	22:17172583-17172747	ENSG00000236325,ENSG00000223875
chr22	17173342	17173521	22:17173342-17173521	ENSG00000203416,ENSG00000236325,ENSG00000093072,ENSG00000069998,ENSG00000223875
chr22	17230022	17230122	22:17230022-17230122	ENSG00000203416,ENSG00000093072
chr22	17241879	17242020	22:17241879-17242020	ENSG00000278044,ENSG00000203416,ENSG00000093072
chr22	17264651	17264775	22:17264651-17264775	ENSG00000241832,ENSG00000203416,ENSG00000093072,ENSG00000198062
chr22	17367002	17367155	22:17367002-17367155	ENSG00000235759,ENSG00000279987,ENSG00000099954,ENSG00000239547,ENSG00000231004,ENSG00000203416,ENSG00000212216,ENSG00000236666
chr22	17368559	17369784	22:17368559-17369784	ENSG00000235759,ENSG00000279987,ENSG00000099954,ENSG00000239547,ENSG00000231004,ENSG00000203416,ENSG00000212216,ENSG00000236666
chr22	17369815	17370585	22:17369815-17370585	ENSG00000099954,ENSG00000239547,ENSG00000231004
chr22	17370641	17371378	22:17370641-17371378	ENSG00000099954,ENSG00000239547,ENSG00000231004
chr22	17371516	17371642	22:17371516-17371642	ENSG00000099954,ENSG00000239547,ENSG00000231004
chr22	17377340	17377440	22:17377340-17377440	ENSG00000239547
chr22	17379030	17379251	22:17379030-17379251	ENSG00000239547
chr22	17379320	17379454	22:17379320-17379454	ENSG00000275793,ENSG00000239547,ENSG00000231004
chr22	17380808	17380908	22:17380808-17380908	ENSG00000239547,ENSG00000231004,ENSG00000225255
chr22	17380990	17381198	22:17380990-17381198	ENSG00000239547,ENSG00000225255
chr22	17381931	17382086	22:17381931-17382086	ENSG00000239547,ENSG00000225255
chr22	17382946	17383046	22:17382946-17383046	ENSG00000239547,ENSG00000225255
chr22	17386365	17386540	22:17386365-17386540	ENSG00000225255
chr22	17386947	17387133	22:17386947-17387133	ENSG00000225255
chr22	17390199	17390387	22:17390199-17390387	ENSG00000276138,ENSG00000280341,ENSG00000236235,ENSG00000213727,ENSG00000229492,ENSG00000239547,ENSG00000231004,ENSG00000203416,ENSG00000235969,ENSG00000280263,ENSG00000224435
chr22	17393544	17393669	22:17393544-17393669	ENSG00000213727,ENSG00000231004,ENSG00000224435
chr22	17395193	17395361	22:17395193-17395361	ENSG00000215544,ENSG00000229492,ENSG00000231004
chr22	17398185	17398367	22:17398185-17398367	ENSG00000215544,ENSG00000231004
chr22	17398922	17399022	22:17398922-17399022	ENSG00000215544
chr22	17400104	17400204	22:17400104-17400204	ENSG00000229492
chr22	17401816	17401916	22:17401816-17401916	ENSG00000229492
chr22	17402034	17402134	22:17402034-17402134	ENSG00000229492
chr22	17413882	17416057	22:17413882-17416057	ENSG00000274602,ENSG00000232305,ENSG00000229492,ENSG00000234381
chr22	17428850	17428985	22:17428850-17428985	ENSG00000232305,ENSG00000229492,ENSG00000099954,ENSG00000233866,ENSG00000271127,ENSG00000231565
chr22	17430018	17430198	22:17430018-17430198	ENSG00000279442,ENSG00000215544,ENSG00000232305,ENSG00000229492,ENSG00000099954
chr22	17430482	17430965	22:17430482-17430965	ENSG00000279442,ENSG00000215544,ENSG00000232305,ENSG00000229492,ENSG00000099954
chr22	17433497	17433629	22:17433497-17433629	ENSG00000279442,ENSG00000215544,ENSG00000232305,ENSG00000229492,ENSG00000099954
chr22	17433819	17433919	22:17433819-17433919	ENSG00000279442,ENSG00000215544,ENSG00000232305,ENSG00000229492,ENSG00000099954
chr22	17436945	17437045	22:17436945-17437045	ENSG00000100033
chr22	17437196	17437336	22:17437196-17437336	ENSG00000100033
chr22	17444339	17444469	22:17444339-17444469	ENSG00000279442,ENSG00000237299,ENSG00000235759
chr22	17454034	17454134	22:17454034-17454134	ENSG00000183628,ENSG00000283809,ENSG00000275793
chr22	17454383	17455862	22:17454383-17455862	-
chr22	17460132	17460259	22:17460132-17460259	ENSG00000233408,ENSG00000215268,ENSG00000215270
chr22	17460879	17461028	22:17460879-17461028	ENSG00000233408,ENSG00000215268,ENSG00000215270
chr22	17471519	17471619	22:17471519-17471619	ENSG00000099954
chr22	17472711	17472811	22:17472711-17472811	ENSG00000099954
chr22	17475018	17475168	22:17475018-17475168	ENSG00000099954,ENSG00000278188,ENSG00000231565
chr22	17477588	17477715	22:17477588-17477715	ENSG00000099954,ENSG00000278188,ENSG00000231565
chr22	17486027	17486127	22:17486027-17486127	ENSG00000274252
chr22	17486379	17486490	22:17486379-17486490	ENSG00000274252
chr22	17490486	17490586	22:17490486-17490586	ENSG00000275793
chr22	17495825	17495925	22:17495825-17495925	ENSG00000274044,ENSG00000187979
chr22	17522784	17522999	22:17522784-17522999	ENSG00000228045
chr22	17527456	17527644	22:17527456-17527644	ENSG00000228045,ENSG00000232775
chr22	17549187	17549299	22:17549187-17549299	ENSG00000161103,ENSG00000099954
chr22	17552713	17552827	22:17552713-17552827	ENSG00000278110,ENSG00000099954
chr22	17558206	17558360	22:17558206-17558360	ENSG00000182902
chr22	17558403	17558515	22:17558403-17558515	ENSG00000182902
chr22	17558714	17558867	22:17558714-17558867	ENSG00000182902
chr22	17563310	17563539	22:17563310-17563539	ENSG00000182902
chr22	17564662	17564782	22:17564662-17564782	ENSG00000182902
chr22	17566131	17566233	22:17566131-17566233	ENSG00000182902,ENSG00000286195
chr22	17568416	17568516	22:17568416-17568516	ENSG00000182902,ENSG00000286195
chr22	17570139	17570339	22:17570139-17570339	ENSG00000236754,ENSG00000182902,ENSG00000286195
chr22	17570889	17571452	22:17570889-17571452	ENSG00000236754,ENSG00000182902,ENSG00000286195
chr22	17571609	17571764	22:17571609-17571764	ENSG00000236754,ENSG00000182902,ENSG00000286195
chr22	17576381	17576568	22:17576381-17576568	ENSG00000274602,ENSG00000236754,ENSG00000286195
chr22	17576602	17576837	22:17576602-17576837	ENSG00000274602,ENSG00000236754,ENSG00000286195
chr22	17577176	17577411	22:17577176-17577411	ENSG00000274602,ENSG00000236754,ENSG00000286195
chr22	17578120	17578710	22:17578120-17578710	ENSG00000274602,ENSG00000236754,ENSG00000286195
chr22	17598327	17598465	22:17598327-17598465	ENSG00000131100,ENSG00000236754,ENSG00000271127,ENSG00000225255
chr22	17615287	17615458	22:17615287-17615458	ENSG00000131100,ENSG00000206195,ENSG00000231565
chr22	17628458	17628580	22:17628458-17628580	ENSG00000099968,ENSG00000131100
chr22	17628649	17628957	22:17628649-17628957	ENSG00000099968,ENSG00000131100
chr22	17629006	17629281	22:17629006-17629281	ENSG00000099968,ENSG00000131100
chr22	17638250	17638807	22:17638250-17638807	ENSG00000275362,ENSG00000099968,ENSG00000131100
chr22	17638857	17639249	22:17638857-17639249	ENSG00000275362,ENSG00000099968,ENSG00000131100
chr22	17639429	17639529	22:17639429-17639529	ENSG00000275362,ENSG00000099968,ENSG00000131100
chr22	17644454	17644554	22:17644454-17644554	ENSG00000099968
chr22	17670529	17670677	22:17670529-17670677	ENSG00000279987
chr22	17694472	17694572	22:17694472-17694572	ENSG00000099968
chr22	17699254	17699354	22:17699254-17699354	ENSG00000099968
chr22	17704954	17706816	22:17704954-17706816	ENSG00000099968
chr22	17718737	17718995	22:17718737-17718995	ENSG00000278008
chr22	17727821	17727921	22:17727821-17727921	ENSG00000182824
chr22	17736224	17736326	22:17736224-17736326	ENSG00000286175,ENSG00000264757,ENSG00000015475
chr22	17752016	17752157	22:17752016-17752157	ENSG00000278008,ENSG00000264757,ENSG00000015475
chr22	17774332	17774432	22:17774332-17774432	ENSG00000276160,ENSG00000269220,ENSG00000264757,ENSG00000015475
chr22	17776373	17776473	22:17776373-17776473	ENSG00000269220,ENSG00000264757,ENSG00000015475
chr22	17785779	17785938	22:17785779-17785938	ENSG00000269220,ENSG00000264757,ENSG00000015475
chr22	17786576	17786679	22:17786576-17786679	ENSG00000269220,ENSG00000264757,ENSG00000015475
chr22	17786949	17787202	22:17786949-17787202	ENSG00000269220,ENSG00000264757,ENSG00000015475
chr22	17789348	17789464	22:17789348-17789464	ENSG00000269220,ENSG00000264757,ENSG00000015475
chr22	17790206	17790306	22:17790206-17790306	ENSG00000286990,ENSG00000269220,ENSG00000264757
chr22	17796760	17796890	22:17796760-17796890	ENSG00000275793,ENSG00000286990,ENSG00000269220,ENSG00000264757
chr22	17806826	17808757	22:17806826-17808757	ENSG00000286990,ENSG00000093100,ENSG00000231565
chr22	17811975	17812075	22:17811975-17812075	ENSG00000277017,ENSG00000093100,ENSG00000243156
chr22	17827591	17827691	22:17827591-17827691	-
chr22	17829880	17829980	22:17829880-17829980	-
chr22	17830054	17830402	22:17830054-17830402	ENSG00000237299,ENSG00000278044,ENSG00000288683,ENSG00000215193,ENSG00000225335,ENSG00000243156
chr22	17830623	17830728	22:17830623-17830728	ENSG00000237299,ENSG00000278044
chr22	17831134	17831234	22:17831134-17831234	ENSG00000237299,ENSG00000278044
chr22	17831642	17831821	22:17831642-17831821	ENSG00000237299,ENSG00000278044,ENSG00000288683,ENSG00000215193,ENSG00000225335,ENSG00000243156
chr22	17831945	17832165	22:17831945-17832165	ENSG00000237299,ENSG00000278044,ENSG00000288683,ENSG00000215193,ENSG00000225335,ENSG00000243156
chr22	17832196	17832296	22:17832196-17832296	ENSG00000237299,ENSG00000278044,ENSG00000288683,ENSG00000215193,ENSG00000225335,ENSG00000243156
chr22	17842484	17842699	22:17842484-17842699	-
chr22	17850660	17850770	22:17850660-17850770	ENSG00000235992
chr22	17851856	17852226	22:17851856-17852226	ENSG00000235992
chr22	17857180	17857313	22:17857180-17857313	ENSG00000277017
chr22	17859190	17859290	22:17859190-17859290	ENSG00000277017
chr22	17859422	17859522	22:17859422-17859522	ENSG00000277017
chr22	17859726	17859826	22:17859726-17859826	ENSG00000277017
chr22	17861986	17862133	22:17861986-17862133	ENSG00000278044,ENSG00000274044
chr22	17864342	17864468	22:17864342-17864468	ENSG00000278044,ENSG00000274044
chr22	17864516	17864621	22:17864516-17864621	ENSG00000278044,ENSG00000274044
chr22	17864754	17864854	22:17864754-17864854	ENSG00000278044,ENSG00000274044
chr22	17865266	17865938	22:17865266-17865938	ENSG00000215270
chr22	17866076	17866608	22:17866076-17866608	ENSG00000243156,ENSG00000215270
chr22	17866680	17866892	22:17866680-17866892	ENSG00000215270
chr22	17867542	17867737	22:17867542-17867737	ENSG00000215270
chr22	17870703	17870803	22:17870703-17870803	ENSG00000279987,ENSG00000243156
chr22	17871167	17871329	22:17871167-17871329	ENSG00000279987,ENSG00000243156
chr22	17893594	17894866	22:17893594-17894866	-
chr22	17903623	17903843	22:17903623-17903843	ENSG00000100033,ENSG00000243156
chr22	17903933	17904033	22:17903933-17904033	ENSG00000243156
chr22	17904689	17904791	22:17904689-17904791	ENSG00000100033,ENSG00000243156
chr22	17908386	17908486	22:17908386-17908486	ENSG00000243156,ENSG00000226474
chr22	17909462	17909593	22:17909462-17909593	ENSG00000243156,ENSG00000226474
chr22	17910673	17911131	22:17910673-17911131	ENSG00000235578,ENSG00000188280,ENSG00000243156,ENSG00000206195
chr22	17913249	17913349	22:17913249-17913349	ENSG00000235578,ENSG00000188280,ENSG00000243156,ENSG00000206195
chr22	17923434	17923534	22:17923434-17923534	ENSG00000278044
chr22	17931675	17931834	22:17931675-17931834	-
chr22	17950872	17951122	22:17950872-17951122	ENSG00000183628,ENSG00000283809,ENSG00000235445,ENSG00000207780
chr22	17969914	17970053	22:17969914-17970053	ENSG00000278044,ENSG00000235445,ENSG00000207780
chr22	17972427	17972527	22:17972427-17972527	ENSG00000276095,ENSG00000235445,ENSG00000207780
chr22	17985181	17985281	22:17985181-17985281	ENSG00000235445,ENSG00000207780
chr22	17996379	17996508	22:17996379-17996508	ENSG00000235445,ENSG00000207780,ENSG00000243156
chr22	18000513	18000938	22:18000513-18000938	ENSG00000100033,ENSG00000234913,ENSG00000243156
chr22	18001175	18001966	22:18001175-18001966	ENSG00000100033,ENSG00000288683,ENSG00000215193,ENSG00000225335,ENSG00000235295,ENSG00000237446,ENSG00000234913,ENSG00000235445,ENSG00000207780,ENSG00000243156
chr22	18006365	18006465	22:18006365-18006465	ENSG00000237446,ENSG00000234913,ENSG00000243156
chr22	18023701	18023911	22:18023701-18023911	ENSG00000161103,ENSG00000235295,ENSG00000237446,ENSG00000243156
chr22	18024470	18024621	22:18024470-18024621	ENSG00000161103,ENSG00000235295,ENSG00000237446
chr22	18024654	18024870	22:18024654-18024870	ENSG00000161103,ENSG00000235295,ENSG00000237446,ENSG00000243156
chr22	18043763	18043863	22:18043763-18043863	ENSG00000235295,ENSG00000231565
chr22	18044683	18044845	22:18044683-18044845	ENSG00000274602,ENSG00000235295,ENSG00000231565
chr22	18044922	18045022	22:18044922-18045022	ENSG00000235295,ENSG00000231565
chr22	18056182	18056495	22:18056182-18056495	-
chr22	18076018	18076118	22:18076018-18076118	ENSG00000236890,ENSG00000288683,ENSG00000215193,ENSG00000225335
chr22	18076154	18076276	22:18076154-18076276	ENSG00000236890,ENSG00000288683,ENSG00000215193,ENSG00000225335
chr22	18076368	18076468	22:18076368-18076468	ENSG00000236890,ENSG00000288683,ENSG00000215193,ENSG00000225335
chr22	18077677	18078065	22:18077677-18078065	ENSG00000236890,ENSG00000288683,ENSG00000215193,ENSG00000225335
chr22	18091989	18092154	22:18091989-18092154	ENSG00000277017,ENSG00000183785,ENSG00000225225,ENSG00000235617,ENSG00000236890,ENSG00000288683,ENSG00000215193,ENSG00000225335,ENSG00000271127
chr22	18092335	18092457	22:18092335-18092457	ENSG00000277017,ENSG00000225225,ENSG00000235617,ENSG00000236890,ENSG00000271127
chr22	18098778	18098880	22:18098778-18098880	ENSG00000279987,ENSG00000183785,ENSG00000225225,ENSG00000235617
chr22	18110620	18110720	22:18110620-18110720	ENSG00000275793,ENSG00000183785,ENSG00000225225,ENSG00000235617,ENSG00000272872
chr22	18119873	18119992	22:18119873-18119992	ENSG00000182824,ENSG00000222630,ENSG00000274625,ENSG00000183785
chr22	18136579	18136679	22:18136579-18136679	ENSG00000279987,ENSG00000280007
chr22	18147347	18147522	22:18147347-18147522	ENSG00000279987,ENSG00000278008,ENSG00000184979,ENSG00000280007
chr22	18149042	18149142	22:18149042-18149142	ENSG00000279987,ENSG00000278008,ENSG00000184979,ENSG00000280007
chr22	18149468	18149579	22:18149468-18149579	ENSG00000279987,ENSG00000278008,ENSG00000184979,ENSG00000280007
chr22	18149908	18150222	22:18149908-18150222	ENSG00000215544,ENSG00000279987,ENSG00000278110,ENSG00000278558,ENSG00000277690,ENSG00000274252,ENSG00000184979,ENSG00000280007
chr22	18157951	18158085	22:18157951-18158085	ENSG00000279987,ENSG00000277017,ENSG00000277870,ENSG00000274044,ENSG00000184979
chr22	18528623	18528796	22:18528623-18528796	-
chr22	18529136	18529280	22:18529136-18529280	-
chr22	18929456	18929608	22:18929456-18929608	-
chr22	18936712	18936812	22:18936712-18936812	-
chr22	18968288	18968388	22:18968288-18968388	ENSG00000284294,ENSG00000280418,ENSG00000273032,ENSG00000283583,ENSG00000237517,ENSG00000271275,ENSG00000283366,ENSG00000169662,ENSG00000278110
chr22	19030289	19030601	22:19030289-19030601	ENSG00000280418,ENSG00000273032,ENSG00000283583,ENSG00000237517,ENSG00000271275,ENSG00000283366,ENSG00000270393,ENSG00000286025,ENSG00000241527,ENSG00000206739,ENSG00000273311,ENSG00000278008
chr22	19035494	19035826	22:19035494-19035826	ENSG00000283583,ENSG00000237517,ENSG00000271275,ENSG00000283366,ENSG00000270393,ENSG00000286025,ENSG00000241527,ENSG00000206739,ENSG00000273311
chr22	19058675	19058853	22:19058675-19058853	ENSG00000283583,ENSG00000237517,ENSG00000271275,ENSG00000283366,ENSG00000270393,ENSG00000070413,ENSG00000206739,ENSG00000273311,ENSG00000237347,ENSG00000281530,ENSG00000169662
chr22	19062294	19062459	22:19062294-19062459	ENSG00000283583,ENSG00000237517,ENSG00000271275,ENSG00000283366,ENSG00000270393,ENSG00000070413,ENSG00000206739,ENSG00000273311,ENSG00000237347,ENSG00000281530,ENSG00000273643
chr22	19066640	19066795	22:19066640-19066795	ENSG00000271275,ENSG00000283366,ENSG00000270393,ENSG00000070413,ENSG00000206739,ENSG00000273311,ENSG00000237347,ENSG00000281530
chr22	19071091	19071220	22:19071091-19071220	ENSG00000283583,ENSG00000237517,ENSG00000271275,ENSG00000283366,ENSG00000270393,ENSG00000070413,ENSG00000206739,ENSG00000273311,ENSG00000281530
chr22	19076268	19076368	22:19076268-19076368	ENSG00000197421,ENSG00000239989,ENSG00000283583,ENSG00000237517,ENSG00000271275,ENSG00000283366,ENSG00000270393,ENSG00000206739,ENSG00000273311
chr22	19085530	19085643	22:19085530-19085643	ENSG00000280418,ENSG00000283583,ENSG00000237517,ENSG00000271275,ENSG00000283366,ENSG00000270393,ENSG00000275362,ENSG00000278558,ENSG00000277690,ENSG00000277017,ENSG00000277870
chr22	19106566	19106666	22:19106566-19106666	ENSG00000273846,ENSG00000274044
chr22	19120806	19120920	22:19120806-19120920	ENSG00000070413,ENSG00000223461,ENSG00000272682,ENSG00000231086
chr22	19121444	19121568	22:19121444-19121568	ENSG00000070413,ENSG00000223461,ENSG00000272682,ENSG00000231086
chr22	19121917	19122877	22:19121917-19122877	ENSG00000206140,ENSG00000280418,ENSG00000237517,ENSG00000271275,ENSG00000283366,ENSG00000070413,ENSG00000223461,ENSG00000272682,ENSG00000231086,ENSG00000100056,ENSG00000206203,ENSG00000286367,ENSG00000230194,ENSG00000274252,ENSG00000277017
chr22	19128248	19128348	22:19128248-19128348	ENSG00000197421,ENSG00000239989,ENSG00000284294,ENSG00000070413,ENSG00000223461,ENSG00000272682,ENSG00000231086,ENSG00000206203
chr22	19133315	19133421	22:19133315-19133421	ENSG00000223461,ENSG00000272682,ENSG00000231086,ENSG00000100056,ENSG00000206203,ENSG00000275319
chr22	19139472	19139946	22:19139472-19139946	ENSG00000100056,ENSG00000206203
chr22	19144320	19144420	22:19144320-19144420	ENSG00000100056,ENSG00000063515
chr22	19144508	19144998	22:19144508-19144998	ENSG00000183628,ENSG00000283809,ENSG00000284294,ENSG00000280418,ENSG00000283583,ENSG00000237517,ENSG00000271275,ENSG00000283366,ENSG00000270393,ENSG00000070413,ENSG00000223461,ENSG00000272682,ENSG00000231086,ENSG00000100056,ENSG00000206203,ENSG00000063515,ENSG00000286367,ENSG00000230194,ENSG00000251940,ENSG00000233471,ENSG00000230485
chr22	19156919	19157096	22:19156919-19157096	ENSG00000063515,ENSG00000286367
chr22	19171638	19171843	22:19171638-19171843	ENSG00000100033,ENSG00000284294,ENSG00000260924,ENSG00000100075
chr22	19174883	19174983	22:19174883-19174983	ENSG00000100033,ENSG00000284294,ENSG00000260924,ENSG00000100075
chr22	19175372	19175472	22:19175372-19175472	ENSG00000183628,ENSG00000283809,ENSG00000260924,ENSG00000100075,ENSG00000070371,ENSG00000286367
chr22	19175811	19175926	22:19175811-19175926	ENSG00000183628,ENSG00000283809,ENSG00000260924,ENSG00000100075,ENSG00000070371,ENSG00000286367,ENSG00000230194
chr22	19178216	19178589	22:19178216-19178589	ENSG00000183628,ENSG00000283809,ENSG00000260924,ENSG00000100075,ENSG00000286367
chr22	19178667	19179548	22:19178667-19179548	ENSG00000183628,ENSG00000283809,ENSG00000260924,ENSG00000100075,ENSG00000070371,ENSG00000286367,ENSG00000230194,ENSG00000251940,ENSG00000233471,ENSG00000244296
chr22	19179598	19179723	22:19179598-19179723	ENSG00000183628,ENSG00000283809,ENSG00000260924,ENSG00000100075,ENSG00000070371,ENSG00000286367,ENSG00000230194
chr22	19179791	19179996	22:19179791-19179996	ENSG00000183628,ENSG00000283809,ENSG00000260924,ENSG00000100075,ENSG00000070371,ENSG00000286367,ENSG00000230194
chr22	19180415	19180543	22:19180415-19180543	ENSG00000100075,ENSG00000070371,ENSG00000286367,ENSG00000230194,ENSG00000251940
chr22	19289888	19289988	22:19289888-19289988	ENSG00000276095,ENSG00000070371,ENSG00000230194,ENSG00000251940,ENSG00000233471,ENSG00000287146,ENSG00000276160
chr22	19291494	19291594	22:19291494-19291594	ENSG00000100033,ENSG00000284294,ENSG00000070371,ENSG00000230194,ENSG00000251940,ENSG00000233471,ENSG00000287146
chr22	19291628	19292284	22:19291628-19292284	ENSG00000100033,ENSG00000284294,ENSG00000070371,ENSG00000230194,ENSG00000251940,ENSG00000233471,ENSG00000287146
chr22	19292486	19292592	22:19292486-19292592	ENSG00000100033,ENSG00000284294,ENSG00000070371,ENSG00000230194,ENSG00000251940,ENSG00000233471,ENSG00000287146
chr22	19327645	19327758	22:19327645-19327758	ENSG00000286367,ENSG00000230194,ENSG00000251940,ENSG00000233471,ENSG00000244296,ENSG00000229266
chr22	19331574	19331883	22:19331574-19331883	ENSG00000100033,ENSG00000284294,ENSG00000251940,ENSG00000244296,ENSG00000226534,ENSG00000237407,ENSG00000278008
chr22	19351869	19351969	22:19351869-19351969	ENSG00000230194,ENSG00000251940,ENSG00000233471,ENSG00000244296,ENSG00000276160
chr22	19393122	19393222	22:19393122-19393222	ENSG00000244296,ENSG00000274252
chr22	19431599	19431842	22:19431599-19431842	ENSG00000230194,ENSG00000251940,ENSG00000100084,ENSG00000242259,ENSG00000244296,ENSG00000185608,ENSG00000185065,ENSG00000070010,ENSG00000273212,ENSG00000093009
chr22	19431873	19432785	22:19431873-19432785	ENSG00000230194,ENSG00000251940,ENSG00000233471,ENSG00000100084,ENSG00000242259,ENSG00000244296,ENSG00000185608,ENSG00000185065,ENSG00000070010,ENSG00000273212,ENSG00000093009,ENSG00000281548,ENSG00000230485,ENSG00000229266
chr22	19447060	19447174	22:19447060-19447174	ENSG00000100084,ENSG00000242259,ENSG00000185065,ENSG00000273300,ENSG00000273212
chr22	19447206	19447445	22:19447206-19447445	ENSG00000100084,ENSG00000242259,ENSG00000185065,ENSG00000273300,ENSG00000273212
chr22	19447532	19447937	22:19447532-19447937	ENSG00000100084,ENSG00000242259,ENSG00000185608,ENSG00000185065,ENSG00000070010,ENSG00000273300,ENSG00000273212
chr22	19448007	19448245	22:19448007-19448245	ENSG00000100084,ENSG00000242259,ENSG00000185065,ENSG00000273300,ENSG00000273212
chr22	19470399	19470499	22:19470399-19470499	ENSG00000070010,ENSG00000273212,ENSG00000093009
chr22	19478819	19479293	22:19478819-19479293	ENSG00000183628,ENSG00000283809,ENSG00000070010,ENSG00000093009,ENSG00000286102
chr22	19479355	19480035	22:19479355-19480035	ENSG00000183628,ENSG00000283809,ENSG00000070010,ENSG00000273212,ENSG00000093009,ENSG00000281548,ENSG00000230485,ENSG00000286102
chr22	19482523	19482663	22:19482523-19482663	ENSG00000070010,ENSG00000093009
chr22	19524558	19524658	22:19524558-19524658	ENSG00000093009,ENSG00000287652,ENSG00000184113,ENSG00000281548
chr22	19611330	19611430	22:19611330-19611430	ENSG00000281548,ENSG00000230485
chr22	19643961	19644080	22:19643961-19644080	ENSG00000281548,ENSG00000230485,ENSG00000225007
chr22	19657467	19657585	22:19657467-19657585	ENSG00000281548,ENSG00000230485,ENSG00000225007,ENSG00000286175
chr22	19708025	19708134	22:19708025-19708134	ENSG00000225007,ENSG00000184702,ENSG00000283972,ENSG00000274252
chr22	19712733	19712863	22:19712733-19712863	ENSG00000225007,ENSG00000184702,ENSG00000284874,ENSG00000239511,ENSG00000274602
chr22	19714519	19714658	22:19714519-19714658	ENSG00000184702,ENSG00000284874,ENSG00000239511,ENSG00000274602
chr22	19717378	19717484	22:19717378-19717484	ENSG00000184702,ENSG00000284874,ENSG00000203618,ENSG00000274252
chr22	19717817	19717980	22:19717817-19717980	ENSG00000184702,ENSG00000284874,ENSG00000203618,ENSG00000274252
chr22	19718048	19718252	22:19718048-19718252	ENSG00000225007,ENSG00000184702,ENSG00000284874,ENSG00000203618,ENSG00000274252
chr22	19718303	19718481	22:19718303-19718481	ENSG00000184702,ENSG00000284874,ENSG00000203618,ENSG00000274252
chr22	19718744	19718899	22:19718744-19718899	ENSG00000184702,ENSG00000284874,ENSG00000203618,ENSG00000274252
chr22	19724257	19724395	22:19724257-19724395	ENSG00000184702,ENSG00000284874,ENSG00000203618
chr22	19729975	19730136	22:19729975-19730136	-
chr22	19730374	19730493	22:19730374-19730493	-
chr22	19730621	19731036	22:19730621-19731036	-
chr22	19731317	19731519	22:19731317-19731519	-
chr22	19731804	19731921	22:19731804-19731921	-
chr22	19740975	19741160	22:19740975-19741160	ENSG00000278008
chr22	19741711	19741811	22:19741711-19741811	ENSG00000278008
chr22	19749704	19749948	22:19749704-19749948	ENSG00000183628,ENSG00000283809
chr22	19761621	19761819	22:19761621-19761819	ENSG00000184058,ENSG00000235776
chr22	19764102	19764232	22:19764102-19764232	ENSG00000184058,ENSG00000235776
chr22	19768892	19769010	22:19768892-19769010	ENSG00000184058,ENSG00000235776,ENSG00000234503
chr22	19784265	19784365	22:19784265-19784365	ENSG00000235776
chr22	19844098	19844198	22:19844098-19844198	ENSG00000185838,ENSG00000215012
chr22	19844383	19844483	22:19844383-19844483	ENSG00000185838,ENSG00000215012
chr22	19854516	19854670	22:19854516-19854670	ENSG00000185838,ENSG00000215012,ENSG00000276160
chr22	19854715	19855325	22:19854715-19855325	ENSG00000215544,ENSG00000185838,ENSG00000235776,ENSG00000215012
chr22	19855378	19855522	22:19855378-19855522	ENSG00000215544,ENSG00000185838,ENSG00000215012
chr22	19855985	19856133	22:19855985-19856133	ENSG00000215544,ENSG00000185838,ENSG00000215012
chr22	19870021	19870121	22:19870021-19870121	ENSG00000279920
chr22	19872446	19872687	22:19872446-19872687	ENSG00000279920
chr22	19873264	19873385	22:19873264-19873385	ENSG00000279920
chr22	19876311	19876439	22:19876311-19876439	ENSG00000276095,ENSG00000184470,ENSG00000232926
chr22	19878190	19878469	22:19878190-19878469	ENSG00000276095,ENSG00000184470,ENSG00000232926
chr22	19880028	19880159	22:19880028-19880159	ENSG00000184470,ENSG00000232926
chr22	19880587	19880687	22:19880587-19880687	ENSG00000184470,ENSG00000232926
chr22	19881206	19881882	22:19881206-19881882	ENSG00000184470,ENSG00000232926
chr22	19908578	19908678	22:19908578-19908678	-
chr22	19936504	19936604	22:19936504-19936604	ENSG00000184470
chr22	19939021	19939121	22:19939021-19939121	ENSG00000184470,ENSG00000093010
chr22	19939213	19939313	22:19939213-19939313	ENSG00000184470
chr22	19939887	19939987	22:19939887-19939987	ENSG00000184470
chr22	19940936	19941114	22:19940936-19941114	ENSG00000184470,ENSG00000093010
chr22	19941670	19942123	22:19941670-19942123	ENSG00000184470,ENSG00000093010
chr22	19942483	19942977	22:19942483-19942977	ENSG00000184470,ENSG00000093010
chr22	19943127	19943461	22:19943127-19943461	ENSG00000184470,ENSG00000093010
chr22	19945310	19945410	22:19945310-19945410	ENSG00000184470,ENSG00000093010
chr22	19947665	19947765	22:19947665-19947765	ENSG00000184470,ENSG00000093010
chr22	19947869	19948017	22:19947869-19948017	ENSG00000184470,ENSG00000093010
chr22	19950825	19950960	22:19950825-19950960	ENSG00000100033,ENSG00000093010
chr22	19951501	19951601	22:19951501-19951601	ENSG00000100033
chr22	19952007	19952107	22:19952007-19952107	ENSG00000100033,ENSG00000093010
chr22	19952948	19953048	22:19952948-19953048	ENSG00000100033,ENSG00000093010
chr22	19953271	19953371	22:19953271-19953371	ENSG00000100033,ENSG00000093010
chr22	19953509	19954015	22:19953509-19954015	ENSG00000100033,ENSG00000093010
chr22	19955630	19955730	22:19955630-19955730	ENSG00000093010,ENSG00000284031
chr22	19958829	19958972	22:19958829-19958972	ENSG00000093010,ENSG00000284031
chr22	19959108	19959222	22:19959108-19959222	ENSG00000093010,ENSG00000284031
chr22	19959706	19959930	22:19959706-19959930	ENSG00000093010,ENSG00000284031
chr22	19960836	19961058	22:19960836-19961058	ENSG00000093010,ENSG00000284031
chr22	19961256	19961356	22:19961256-19961356	ENSG00000093010,ENSG00000284031
chr22	19961429	19961661	22:19961429-19961661	ENSG00000093010,ENSG00000284031
chr22	19961998	19962205	22:19961998-19962205	ENSG00000093010,ENSG00000284031
chr22	19962461	19962616	22:19962461-19962616	ENSG00000093010,ENSG00000284031
chr22	19965810	19966014	22:19965810-19966014	ENSG00000284031
chr22	19968456	19968636	22:19968456-19968636	ENSG00000093010,ENSG00000284031
chr22	19970513	19970832	22:19970513-19970832	ENSG00000099889
chr22	19971284	19971390	22:19971284-19971390	ENSG00000099889
chr22	19971655	19971853	22:19971655-19971853	-
chr22	19972090	19972273	22:19972090-19972273	-
chr22	19972378	19972485	22:19972378-19972485	ENSG00000099889
chr22	19972758	19972858	22:19972758-19972858	-
chr22	19976944	19977044	22:19976944-19977044	ENSG00000099889
chr22	19978621	19978775	22:19978621-19978775	ENSG00000099889
chr22	19979189	19979289	22:19979189-19979289	ENSG00000099889
chr22	19981572	19981672	22:19981572-19981672	ENSG00000099889,ENSG00000224688
chr22	19981730	19982013	22:19981730-19982013	ENSG00000099889,ENSG00000224688
chr22	19983825	19983930	22:19983825-19983930	ENSG00000099889,ENSG00000224688
chr22	19984341	19984499	22:19984341-19984499	ENSG00000099889,ENSG00000224688
chr22	19986437	19986639	22:19986437-19986639	ENSG00000099889
chr22	19986778	19986878	22:19986778-19986878	ENSG00000099889
chr22	19987041	19987280	22:19987041-19987280	ENSG00000099889
chr22	19987421	19987859	22:19987421-19987859	ENSG00000099889
chr22	19988094	19988261	22:19988094-19988261	ENSG00000099889
chr22	19996145	19996245	22:19996145-19996245	-
chr22	19997506	19997606	22:19997506-19997606	ENSG00000099889
chr22	19999456	19999657	22:19999456-19999657	ENSG00000099889
chr22	20012522	20012647	22:20012522-20012647	-
chr22	20013831	20013931	22:20013831-20013931	ENSG00000183597
chr22	20014744	20014872	22:20014744-20014872	-
chr22	20015295	20015434	22:20015295-20015434	ENSG00000183628,ENSG00000283809,ENSG00000183597
chr22	20016035	20016259	22:20016035-20016259	ENSG00000183597
chr22	20016396	20016496	22:20016396-20016496	ENSG00000183597
chr22	20016585	20017061	22:20016585-20017061	ENSG00000183628,ENSG00000283809,ENSG00000099889,ENSG00000183597
chr22	20020413	20020513	22:20020413-20020513	ENSG00000183597
chr22	20020546	20021328	22:20020546-20021328	ENSG00000099889,ENSG00000183597,ENSG00000208023,ENSG00000273907
chr22	20021372	20021601	22:20021372-20021601	ENSG00000183597
chr22	20021922	20022044	22:20021922-20022044	ENSG00000183597
chr22	20024768	20024868	22:20024768-20024868	ENSG00000183597
chr22	20026751	20026851	22:20026751-20026851	ENSG00000183597,ENSG00000208023,ENSG00000222630,ENSG00000274625
chr22	20029205	20029417	22:20029205-20029417	ENSG00000183597,ENSG00000208023,ENSG00000222630,ENSG00000274625
chr22	20032944	20033044	22:20032944-20033044	ENSG00000183597,ENSG00000208023
chr22	20033464	20033564	22:20033464-20033564	ENSG00000183597,ENSG00000208023
chr22	20033616	20033742	22:20033616-20033742	ENSG00000183597,ENSG00000208023
chr22	20037252	20037403	22:20037252-20037403	ENSG00000183597,ENSG00000208023
chr22	20040734	20040927	22:20040734-20040927	ENSG00000279920
chr22	20044743	20049979	22:20044743-20049979	ENSG00000278008
chr22	20065434	20065534	22:20065434-20065534	ENSG00000236540,ENSG00000235578,ENSG00000188280,ENSG00000277950,ENSG00000268292,ENSG00000274602
chr22	20065651	20065751	22:20065651-20065751	ENSG00000236540,ENSG00000235578,ENSG00000188280,ENSG00000277950,ENSG00000268292,ENSG00000274602
chr22	20070071	20070182	22:20070071-20070182	ENSG00000236540,ENSG00000277950,ENSG00000268292
chr22	20078743	20078843	22:20078743-20078843	ENSG00000236540,ENSG00000128191,ENSG00000277950,ENSG00000274044
chr22	20079231	20080453	22:20079231-20080453	ENSG00000236540,ENSG00000226534,ENSG00000284464,ENSG00000284140,ENSG00000128191,ENSG00000277950,ENSG00000268292,ENSG00000222630,ENSG00000274625,ENSG00000274602,ENSG00000274044
chr22	20080495	20080630	22:20080495-20080630	ENSG00000284464,ENSG00000284140,ENSG00000128191
chr22	20083346	20083491	22:20083346-20083491	ENSG00000284464,ENSG00000284140,ENSG00000128191
chr22	20084802	20084902	22:20084802-20084902	ENSG00000284464,ENSG00000284140,ENSG00000128191
chr22	20093604	20093745	22:20093604-20093745	ENSG00000284464,ENSG00000284140,ENSG00000128191
chr22	20104553	20104699	22:20104553-20104699	ENSG00000128191
chr22	20107178	20107278	22:20107178-20107278	ENSG00000278278,ENSG00000099899,ENSG00000243762,ENSG00000128191
chr22	20108268	20108379	22:20108268-20108379	ENSG00000278278,ENSG00000099899,ENSG00000243762,ENSG00000128191
chr22	20111229	20111415	22:20111229-20111415	ENSG00000099901,ENSG00000278278,ENSG00000099899,ENSG00000243762,ENSG00000128191
chr22	20111780	20111905	22:20111780-20111905	ENSG00000099901,ENSG00000278278,ENSG00000099899,ENSG00000243762,ENSG00000128191
chr22	20113744	20113912	22:20113744-20113912	ENSG00000099901,ENSG00000278278,ENSG00000099899,ENSG00000243762,ENSG00000128191
chr22	20116451	20116635	22:20116451-20116635	ENSG00000099901,ENSG00000278278,ENSG00000099899,ENSG00000243762,ENSG00000273907
chr22	20116757	20116955	22:20116757-20116955	ENSG00000099901,ENSG00000278278,ENSG00000099899,ENSG00000243762,ENSG00000273907
chr22	20117026	20117622	22:20117026-20117622	ENSG00000252143,ENSG00000234503,ENSG00000099904,ENSG00000264346,ENSG00000099901,ENSG00000278278,ENSG00000099899,ENSG00000243762,ENSG00000128191,ENSG00000273907
chr22	20117746	20117964	22:20117746-20117964	ENSG00000099901,ENSG00000278278,ENSG00000099899,ENSG00000243762,ENSG00000273907
chr22	20129425	20129648	22:20129425-20129648	ENSG00000197210,ENSG00000099904,ENSG00000264346,ENSG00000099901
chr22	20130153	20130935	22:20130153-20130935	ENSG00000099904,ENSG00000264346
chr22	20130967	20131862	22:20130967-20131862	ENSG00000099904,ENSG00000264346,ENSG00000099901
chr22	20132495	20132624	22:20132495-20132624	ENSG00000099904,ENSG00000264346
chr22	20132985	20133085	22:20132985-20133085	ENSG00000099904,ENSG00000264346
chr22	20137492	20137664	22:20137492-20137664	ENSG00000099904
chr22	20143519	20143619	22:20143519-20143619	ENSG00000234409,ENSG00000099904
chr22	20146867	20146967	22:20146867-20146967	ENSG00000234503,ENSG00000234409,ENSG00000099904
chr22	20149405	20150664	22:20149405-20150664	ENSG00000234409,ENSG00000275060
chr22	20155288	20155388	22:20155288-20155388	ENSG00000234503,ENSG00000040608,ENSG00000234409,ENSG00000286175,ENSG00000276160
chr22	20157008	20157231	22:20157008-20157231	ENSG00000234503,ENSG00000040608,ENSG00000234409,ENSG00000286175,ENSG00000276160
chr22	20203985	20204085	22:20203985-20204085	ENSG00000236499,ENSG00000249923
chr22	20206401	20206552	22:20206401-20206552	ENSG00000232771,ENSG00000236499,ENSG00000249923
chr22	20212369	20212469	22:20212369-20212469	ENSG00000236499,ENSG00000249923
chr22	20236397	20236497	22:20236397-20236497	ENSG00000221039,ENSG00000040608
chr22	20240609	20240716	22:20240609-20240716	ENSG00000221039,ENSG00000040608,ENSG00000273907,ENSG00000275793
chr22	20247730	20247894	22:20247730-20247894	ENSG00000235578,ENSG00000188280,ENSG00000221039,ENSG00000040608
chr22	20261580	20261680	22:20261580-20261680	ENSG00000239511,ENSG00000040608
chr22	20265615	20267628	22:20265615-20267628	ENSG00000235578,ENSG00000188280,ENSG00000040608,ENSG00000275362
chr22	20267834	20267934	22:20267834-20267934	ENSG00000235578,ENSG00000188280,ENSG00000040608,ENSG00000275362
chr22	20268379	20268550	22:20268379-20268550	ENSG00000235578,ENSG00000188280,ENSG00000040608,ENSG00000275362
chr22	20299022	20299160	22:20299022-20299160	ENSG00000287446,ENSG00000161132
chr22	20299461	20299707	22:20299461-20299707	ENSG00000287446,ENSG00000161132
chr22	20315243	20315343	22:20315243-20315343	ENSG00000287446,ENSG00000273139,ENSG00000273343,ENSG00000128185
chr22	20318453	20318631	22:20318453-20318631	ENSG00000273139,ENSG00000273343,ENSG00000128185
chr22	20319768	20320405	22:20319768-20320405	ENSG00000161133,ENSG00000287446,ENSG00000235578,ENSG00000188280,ENSG00000273139,ENSG00000273343,ENSG00000128185,ENSG00000182824,ENSG00000275793
chr22	20320441	20320592	22:20320441-20320592	ENSG00000287446,ENSG00000273139,ENSG00000273343,ENSG00000128185,ENSG00000182824,ENSG00000275793
chr22	20392992	20393131	22:20392992-20393131	ENSG00000185252,ENSG00000161133,ENSG00000287446
chr22	20393224	20393400	22:20393224-20393400	ENSG00000185252,ENSG00000161133,ENSG00000287446
chr22	20393967	20394160	22:20393967-20394160	ENSG00000185252,ENSG00000161133,ENSG00000287446
chr22	20394340	20394440	22:20394340-20394440	ENSG00000185252,ENSG00000161133,ENSG00000287446
chr22	20394571	20394671	22:20394571-20394671	ENSG00000185252,ENSG00000161133,ENSG00000287446
chr22	20410317	20410417	22:20410317-20410417	ENSG00000207343,ENSG00000161133,ENSG00000287446
chr22	20418127	20418351	22:20418127-20418351	ENSG00000161103,ENSG00000215493,ENSG00000207343,ENSG00000274602
chr22	20418384	20418484	22:20418384-20418484	ENSG00000161103,ENSG00000207343,ENSG00000274602
chr22	20423330	20423793	22:20423330-20423793	ENSG00000239511,ENSG00000286102,ENSG00000215493,ENSG00000244486,ENSG00000207343
chr22	20423863	20424277	22:20423863-20424277	ENSG00000239511,ENSG00000215493,ENSG00000244486,ENSG00000207343
chr22	20424638	20424777	22:20424638-20424777	ENSG00000239511,ENSG00000244486,ENSG00000207343
chr22	20425073	20425373	22:20425073-20425373	ENSG00000276095,ENSG00000206142,ENSG00000215493,ENSG00000244486,ENSG00000278110
chr22	20425431	20425531	22:20425431-20425531	ENSG00000276095,ENSG00000206142,ENSG00000278110
chr22	20426035	20426144	22:20426035-20426144	ENSG00000276095,ENSG00000206142,ENSG00000244486,ENSG00000278110
chr22	20429356	20429456	22:20429356-20429456	ENSG00000276095,ENSG00000206142,ENSG00000244486,ENSG00000278110
chr22	20429890	20429990	22:20429890-20429990	ENSG00000276095,ENSG00000206142,ENSG00000244486,ENSG00000278110
chr22	20430440	20430560	22:20430440-20430560	ENSG00000244486
chr22	20430904	20431040	22:20430904-20431040	ENSG00000244486
chr22	20435721	20435851	22:20435721-20435851	ENSG00000215493,ENSG00000277971,ENSG00000244486
chr22	20436171	20436276	22:20436171-20436276	ENSG00000215493,ENSG00000277971,ENSG00000244486
chr22	20436474	20436671	22:20436474-20436671	ENSG00000277971,ENSG00000244486
chr22	20436724	20436824	22:20436724-20436824	ENSG00000277971,ENSG00000244486
chr22	20436899	20437067	22:20436899-20437067	ENSG00000215493,ENSG00000277971,ENSG00000244486
chr22	20437753	20438150	22:20437753-20438150	ENSG00000215493,ENSG00000277971,ENSG00000244486
chr22	20438514	20438667	22:20438514-20438667	ENSG00000277971,ENSG00000244486
chr22	20438774	20438942	22:20438774-20438942	ENSG00000277971,ENSG00000244486
chr22	20439102	20439251	22:20439102-20439251	ENSG00000215493,ENSG00000277971,ENSG00000244486
chr22	20439578	20439744	22:20439578-20439744	ENSG00000215493,ENSG00000277971,ENSG00000244486
chr22	20440880	20440980	22:20440880-20440980	ENSG00000169635,ENSG00000229266,ENSG00000215493,ENSG00000277971,ENSG00000244486
chr22	20454130	20454302	22:20454130-20454302	ENSG00000215493,ENSG00000277971
chr22	20456381	20456561	22:20456381-20456561	ENSG00000215493
chr22	20466635	20466803	22:20466635-20466803	ENSG00000255156,ENSG00000201916,ENSG00000242876,ENSG00000236670,ENSG00000099910
chr22	20471315	20471441	22:20471315-20471441	ENSG00000255156,ENSG00000201916,ENSG00000242876,ENSG00000236670,ENSG00000099910,ENSG00000278558,ENSG00000277690
chr22	20485630	20485794	22:20485630-20485794	ENSG00000161103,ENSG00000255156,ENSG00000201916,ENSG00000242876,ENSG00000236670,ENSG00000099910,ENSG00000235578,ENSG00000188280,ENSG00000222630,ENSG00000274625
chr22	20486710	20486810	22:20486710-20486810	ENSG00000161103,ENSG00000255156,ENSG00000201916,ENSG00000242876,ENSG00000236670,ENSG00000099910,ENSG00000235578,ENSG00000188280,ENSG00000222630,ENSG00000274625
chr22	20495643	20496411	22:20495643-20496411	ENSG00000161103,ENSG00000201916,ENSG00000242876,ENSG00000236670,ENSG00000279920,ENSG00000099910,ENSG00000275793,ENSG00000274602
chr22	20496474	20496717	22:20496474-20496717	ENSG00000279920,ENSG00000099910,ENSG00000275793
chr22	20506532	20506632	22:20506532-20506632	ENSG00000099917
chr22	20507081	20507181	22:20507081-20507181	ENSG00000099917
chr22	20507297	20507791	22:20507297-20507791	ENSG00000215544,ENSG00000099917,ENSG00000099910
chr22	20507945	20508090	22:20507945-20508090	ENSG00000099917,ENSG00000099910
chr22	20508245	20508351	22:20508245-20508351	ENSG00000099917
chr22	20509569	20509705	22:20509569-20509705	ENSG00000099917,ENSG00000099910
chr22	20511429	20511536	22:20511429-20511536	ENSG00000099917
chr22	20515432	20515637	22:20515432-20515637	ENSG00000276095,ENSG00000099917,ENSG00000236003
chr22	20520258	20520358	22:20520258-20520358	ENSG00000236003
chr22	20523467	20523769	22:20523467-20523769	ENSG00000099917,ENSG00000236003
chr22	20524571	20524672	22:20524571-20524672	ENSG00000099917,ENSG00000236003
chr22	20531345	20531554	22:20531345-20531554	ENSG00000236003,ENSG00000283972
chr22	20531797	20531897	22:20531797-20531897	ENSG00000283972
chr22	20531958	20532192	22:20531958-20532192	ENSG00000236003,ENSG00000283972
chr22	20533722	20534196	22:20533722-20534196	ENSG00000283972
chr22	20534996	20535096	22:20534996-20535096	ENSG00000274602,ENSG00000274044
chr22	20550906	20551006	22:20550906-20551006	ENSG00000099917
chr22	20551114	20551584	22:20551114-20551584	ENSG00000099917
chr22	20552045	20552668	22:20552045-20552668	ENSG00000099917
chr22	20553227	20553345	22:20553227-20553345	ENSG00000099917
chr22	20553694	20553799	22:20553694-20553799	ENSG00000099917
chr22	20554003	20554132	22:20554003-20554132	ENSG00000099917
chr22	20554625	20554725	22:20554625-20554725	ENSG00000099917
chr22	20556528	20556725	22:20556528-20556725	ENSG00000099917
chr22	20564164	20564264	22:20564164-20564264	-
chr22	20564826	20564994	22:20564826-20564994	-
chr22	20569118	20569514	22:20569118-20569514	ENSG00000276095
chr22	20570331	20570431	22:20570331-20570431	ENSG00000276800
chr22	20571496	20571596	22:20571496-20571596	ENSG00000276800
chr22	20584938	20585114	22:20584938-20585114	ENSG00000099917,ENSG00000250261,ENSG00000238125,ENSG00000229107
chr22	20592029	20592132	22:20592029-20592132	ENSG00000161103,ENSG00000250261,ENSG00000238125,ENSG00000278558,ENSG00000277690
chr22	20635664	20635822	22:20635664-20635822	ENSG00000223553,ENSG00000276427,ENSG00000238125,ENSG00000229107,ENSG00000235578
chr22	20697560	20697810	22:20697560-20697810	ENSG00000238125,ENSG00000229107,ENSG00000217261,ENSG00000235062,ENSG00000226287
chr22	20702523	20703424	22:20702523-20703424	ENSG00000238125,ENSG00000229107,ENSG00000217261,ENSG00000235062,ENSG00000226287
chr22	20703525	20703658	22:20703525-20703658	ENSG00000229107,ENSG00000217261,ENSG00000235062,ENSG00000226287
chr22	20704234	20704334	22:20704234-20704334	ENSG00000217261,ENSG00000235062,ENSG00000226287
chr22	20714584	20714684	22:20714584-20714684	ENSG00000275840,ENSG00000241973,ENSG00000278110
chr22	20714892	20714992	22:20714892-20714992	ENSG00000275840,ENSG00000241973,ENSG00000278110
chr22	20750545	20750653	22:20750545-20750653	ENSG00000241973,ENSG00000274602
chr22	20751270	20751524	22:20751270-20751524	ENSG00000241973,ENSG00000274602
chr22	20779770	20779917	22:20779770-20779917	ENSG00000099937,ENSG00000275060
chr22	20784379	20784550	22:20784379-20784550	ENSG00000099937,ENSG00000206142
chr22	20785588	20786614	22:20785588-20786614	ENSG00000241973,ENSG00000099937,ENSG00000279920
chr22	20803948	20804133	22:20803948-20804133	ENSG00000274600,ENSG00000252143,ENSG00000241973,ENSG00000275362,ENSG00000275793
chr22	20858179	20858279	22:20858179-20858279	ENSG00000241973,ENSG00000226534,ENSG00000283145,ENSG00000133475,ENSG00000099940
chr22	20858353	20859104	22:20858353-20859104	ENSG00000252143,ENSG00000284665,ENSG00000241973,ENSG00000226534,ENSG00000283145,ENSG00000133475,ENSG00000099940
chr22	20859137	20859259	22:20859137-20859259	ENSG00000241973,ENSG00000226534,ENSG00000283145,ENSG00000133475,ENSG00000099940
chr22	20861005	20861105	22:20861005-20861105	ENSG00000239511,ENSG00000224688,ENSG00000241973,ENSG00000099940
chr22	20865577	20867371	22:20865577-20867371	ENSG00000222352,ENSG00000273846
chr22	20867415	20867642	22:20867415-20867642	ENSG00000222352,ENSG00000185651,ENSG00000273846,ENSG00000099940,ENSG00000278110,ENSG00000222630,ENSG00000274625
chr22	20885622	20885799	22:20885622-20885799	ENSG00000169668,ENSG00000237476,ENSG00000272600,ENSG00000222630,ENSG00000274625
chr22	20916937	20917684	22:20916937-20917684	ENSG00000284665,ENSG00000169668,ENSG00000183773,ENSG00000237476,ENSG00000099942,ENSG00000272600,ENSG00000275362,ENSG00000278558,ENSG00000277690
chr22	20918047	20918177	22:20918047-20918177	ENSG00000237476,ENSG00000099942,ENSG00000278558,ENSG00000277690
chr22	20919866	20920074	22:20919866-20920074	ENSG00000237476,ENSG00000099942,ENSG00000278558,ENSG00000277690
chr22	20922973	20923108	22:20922973-20923108	ENSG00000206142,ENSG00000237476,ENSG00000099942
chr22	20936978	20937078	22:20936978-20937078	ENSG00000239511,ENSG00000237476
chr22	20942147	20942247	22:20942147-20942247	ENSG00000237476
chr22	20979180	20979532	22:20979180-20979532	ENSG00000099949,ENSG00000272829,ENSG00000285314,ENSG00000183773,ENSG00000237476,ENSG00000283972
chr22	20980769	20980869	22:20980769-20980869	ENSG00000169635,ENSG00000099949,ENSG00000272829,ENSG00000285314,ENSG00000183773,ENSG00000278044
chr22	20981751	20982339	22:20981751-20982339	ENSG00000169635,ENSG00000169668,ENSG00000239511,ENSG00000099949,ENSG00000272829,ENSG00000285314,ENSG00000183773,ENSG00000237476,ENSG00000278044
chr22	20982399	20982584	22:20982399-20982584	ENSG00000169635,ENSG00000239511,ENSG00000099949,ENSG00000272829,ENSG00000285314,ENSG00000183773,ENSG00000278044
chr22	20982618	20982777	22:20982618-20982777	ENSG00000169635,ENSG00000099949,ENSG00000272829,ENSG00000285314,ENSG00000183773,ENSG00000278044
chr22	20997048	20997148	22:20997048-20997148	ENSG00000215498,ENSG00000230513,ENSG00000184436,ENSG00000099949
chr22	20997301	20997712	22:20997301-20997712	ENSG00000215498,ENSG00000230513,ENSG00000184436,ENSG00000099949
chr22	20997797	20997897	22:20997797-20997897	ENSG00000215498,ENSG00000230513,ENSG00000184436,ENSG00000099949
chr22	20998225	20998335	22:20998225-20998335	ENSG00000215498,ENSG00000230513,ENSG00000184436,ENSG00000099949
chr22	20999296	20999396	22:20999296-20999396	ENSG00000215498,ENSG00000230513,ENSG00000184436,ENSG00000099949
chr22	20999625	21000262	22:20999625-21000262	ENSG00000215498,ENSG00000230513,ENSG00000184436,ENSG00000099949
chr22	21001440	21002557	22:21001440-21002557	ENSG00000215544,ENSG00000284130,ENSG00000284665,ENSG00000169668,ENSG00000099957,ENSG00000161149,ENSG00000284060,ENSG00000230513,ENSG00000184436,ENSG00000099949,ENSG00000272829,ENSG00000229266,ENSG00000183773,ENSG00000237476,ENSG00000275362
chr22	21002591	21002843	22:21002591-21002843	ENSG00000284060,ENSG00000230513,ENSG00000184436,ENSG00000275362
chr22	21003280	21003380	22:21003280-21003380	ENSG00000284060,ENSG00000230513,ENSG00000184436,ENSG00000275362
chr22	21014206	21014590	22:21014206-21014590	ENSG00000284130,ENSG00000249680,ENSG00000284665,ENSG00000169668,ENSG00000273846,ENSG00000099957,ENSG00000161149,ENSG00000284060,ENSG00000230513,ENSG00000184436
chr22	21014921	21015021	22:21014921-21015021	ENSG00000284130,ENSG00000099957,ENSG00000161149,ENSG00000284060
chr22	21022696	21022796	22:21022696-21022796	ENSG00000099957,ENSG00000283145,ENSG00000133475,ENSG00000275362
chr22	21032450	21032550	22:21032450-21032550	ENSG00000252143,ENSG00000099960,ENSG00000226872,ENSG00000207575,ENSG00000249680,ENSG00000284665,ENSG00000169668,ENSG00000273907,ENSG00000222630,ENSG00000274625
chr22	21032944	21037778	22:21032944-21037778	ENSG00000197421,ENSG00000099960,ENSG00000226872,ENSG00000207575,ENSG00000249680,ENSG00000284665,ENSG00000169668,ENSG00000197210,ENSG00000224688
chr22	21037931	21038031	22:21037931-21038031	ENSG00000197421,ENSG00000099960,ENSG00000226872,ENSG00000207575,ENSG00000249680,ENSG00000169668,ENSG00000197210
chr22	21045548	21045950	22:21045548-21045950	ENSG00000183246,ENSG00000206145,ENSG00000187905,ENSG00000249680,ENSG00000284665,ENSG00000169668,ENSG00000239511,ENSG00000278110
chr22	21046115	21046215	22:21046115-21046215	ENSG00000183246,ENSG00000206145,ENSG00000187905,ENSG00000249680,ENSG00000284665,ENSG00000169668,ENSG00000278110
chr22	21047635	21047797	22:21047635-21047797	ENSG00000183246,ENSG00000206145,ENSG00000187905,ENSG00000249680,ENSG00000284665
chr22	21054468	21054610	22:21054468-21054610	ENSG00000206145,ENSG00000187905,ENSG00000249680,ENSG00000284665,ENSG00000169668
chr22	21416476	21416591	22:21416476-21416591	-
chr22	21448084	21448184	22:21448084-21448184	-
chr22	21448232	21448332	22:21448232-21448332	-
chr22	21468533	21468690	22:21468533-21468690	-
chr22	21567799	21568346	22:21567799-21568346	ENSG00000274600,ENSG00000206140,ENSG00000185651,ENSG00000275293
chr22	21606676	21606802	22:21606676-21606802	ENSG00000183506,ENSG00000252143,ENSG00000275293
chr22	21628923	21629123	22:21628923-21629123	ENSG00000275840,ENSG00000206140,ENSG00000252143,ENSG00000161179,ENSG00000161180
chr22	21629746	21630290	22:21629746-21630290	ENSG00000169635,ENSG00000276800,ENSG00000206140,ENSG00000183506,ENSG00000252143,ENSG00000183246,ENSG00000275293,ENSG00000161179,ENSG00000161180,ENSG00000273342,ENSG00000128228
chr22	21630416	21630568	22:21630416-21630568	ENSG00000276800,ENSG00000206140,ENSG00000252143,ENSG00000183246,ENSG00000275293,ENSG00000161179,ENSG00000161180,ENSG00000273342,ENSG00000128228
chr22	21631328	21631467	22:21631328-21631467	ENSG00000276800,ENSG00000206140,ENSG00000252143,ENSG00000183246,ENSG00000275293,ENSG00000161179,ENSG00000161180
chr22	21641498	21641725	22:21641498-21641725	ENSG00000275840,ENSG00000169635,ENSG00000206140,ENSG00000252143,ENSG00000183246,ENSG00000275293,ENSG00000161179,ENSG00000161180,ENSG00000273342,ENSG00000128228
chr22	21641882	21642542	22:21641882-21642542	ENSG00000275840,ENSG00000169635,ENSG00000206140,ENSG00000183506,ENSG00000252143,ENSG00000183246,ENSG00000275293,ENSG00000161179,ENSG00000161180,ENSG00000273342,ENSG00000128228,ENSG00000207751,ENSG00000212102,ENSG00000283871,ENSG00000226534,ENSG00000286102,ENSG00000229266
chr22	21643202	21643327	22:21643202-21643327	ENSG00000275840,ENSG00000169635,ENSG00000206140,ENSG00000252143,ENSG00000183246,ENSG00000275293,ENSG00000161179,ENSG00000161180,ENSG00000273342,ENSG00000128228
chr22	21646824	21646951	22:21646824-21646951	ENSG00000274600,ENSG00000275840,ENSG00000169635,ENSG00000276800,ENSG00000206140,ENSG00000273342,ENSG00000128228,ENSG00000207751,ENSG00000212102,ENSG00000283871,ENSG00000283145,ENSG00000133475
chr22	21650517	21650652	22:21650517-21650652	ENSG00000275840,ENSG00000183506,ENSG00000207751,ENSG00000212102,ENSG00000283871,ENSG00000284630
chr22	21652010	21652649	22:21652010-21652649	ENSG00000275840,ENSG00000183506,ENSG00000207751,ENSG00000212102,ENSG00000283871,ENSG00000284630,ENSG00000284651,ENSG00000284654,ENSG00000284621,ENSG00000272954
chr22	21654570	21654670	22:21654570-21654670	ENSG00000183506,ENSG00000207751,ENSG00000212102,ENSG00000283871,ENSG00000284630
chr22	21657344	21657643	22:21657344-21657643	ENSG00000207751,ENSG00000212102,ENSG00000283871,ENSG00000284630,ENSG00000284651,ENSG00000284654,ENSG00000284621,ENSG00000272954
chr22	21657677	21657897	22:21657677-21657897	ENSG00000207751,ENSG00000212102,ENSG00000283871,ENSG00000284630,ENSG00000284651,ENSG00000284654,ENSG00000284621,ENSG00000272954,ENSG00000100023
chr22	21665133	21665233	22:21665133-21665233	ENSG00000284651,ENSG00000284654,ENSG00000284621,ENSG00000272954,ENSG00000100023
chr22	21665679	21666563	22:21665679-21666563	ENSG00000284630,ENSG00000284651,ENSG00000284654,ENSG00000284621,ENSG00000272954,ENSG00000100023
chr22	21667510	21667610	22:21667510-21667610	ENSG00000284651,ENSG00000284654,ENSG00000284621,ENSG00000272954,ENSG00000100023
chr22	21667652	21667830	22:21667652-21667830	ENSG00000284651,ENSG00000284654,ENSG00000284621,ENSG00000272954,ENSG00000100023
chr22	21673052	21673159	22:21673052-21673159	ENSG00000222352,ENSG00000100023
chr22	21673934	21674034	22:21673934-21674034	ENSG00000222352,ENSG00000100023
chr22	21689192	21689360	22:21689192-21689360	ENSG00000100023
chr22	21689938	21690057	22:21689938-21690057	ENSG00000252143,ENSG00000100023
chr22	21690416	21690637	22:21690416-21690637	ENSG00000183246,ENSG00000100023,ENSG00000283145,ENSG00000133475
chr22	21690893	21691007	22:21690893-21691007	ENSG00000183246,ENSG00000100023,ENSG00000283145,ENSG00000133475
chr22	21694105	21694205	22:21694105-21694205	ENSG00000183246,ENSG00000100023,ENSG00000283145,ENSG00000133475
chr22	21694988	21695110	22:21694988-21695110	ENSG00000100023
chr22	21697531	21697631	22:21697531-21697631	ENSG00000100023
chr22	21698698	21698901	22:21698698-21698901	ENSG00000100023
chr22	21699023	21699123	22:21699023-21699123	ENSG00000100023
chr22	21702947	21703056	22:21702947-21703056	ENSG00000224688
chr22	21713213	21713576	22:21713213-21713576	ENSG00000183506,ENSG00000100027,ENSG00000286365,ENSG00000244671,ENSG00000273846
chr22	21718130	21718244	22:21718130-21718244	ENSG00000100027,ENSG00000286365,ENSG00000244671
chr22	21732718	21732818	22:21732718-21732818	ENSG00000100027,ENSG00000244671
chr22	21734953	21735053	22:21734953-21735053	ENSG00000100027,ENSG00000286127
chr22	21735371	21736433	22:21735371-21736433	ENSG00000100027,ENSG00000286365,ENSG00000244671,ENSG00000286127,ENSG00000225544,ENSG00000254075
chr22	21736626	21736736	22:21736626-21736736	ENSG00000100027,ENSG00000286127
chr22	21741220	21741326	22:21741220-21741326	ENSG00000100027,ENSG00000286127
chr22	21754955	21755103	22:21754955-21755103	ENSG00000222352,ENSG00000185651
chr22	21755225	21755550	22:21755225-21755550	ENSG00000222352,ENSG00000185651
chr22	21758569	21758712	22:21758569-21758712	ENSG00000222352,ENSG00000185651
chr22	21759057	21759157	22:21759057-21759157	ENSG00000222352,ENSG00000185651
chr22	21767183	21767283	22:21767183-21767283	ENSG00000100030
chr22	21774995	21775104	22:21774995-21775104	ENSG00000183506,ENSG00000226534,ENSG00000229266
chr22	21778965	21779111	22:21778965-21779111	ENSG00000183506,ENSG00000226534,ENSG00000229266
chr22	21796466	21796689	22:21796466-21796689	ENSG00000169635,ENSG00000200985
chr22	21797099	21797209	22:21797099-21797209	ENSG00000169635,ENSG00000200985,ENSG00000225544,ENSG00000224688
chr22	21797873	21797997	22:21797873-21797997	ENSG00000169635,ENSG00000200985,ENSG00000224688
chr22	21801649	21801749	22:21801649-21801749	ENSG00000200985
chr22	21803853	21804121	22:21803853-21804121	ENSG00000200985
chr22	21804166	21804266	22:21804166-21804266	ENSG00000200985
chr22	21809843	21809943	22:21809843-21809943	-
chr22	21816238	21816476	22:21816238-21816476	-
chr22	21816739	21816922	22:21816739-21816922	ENSG00000225544
chr22	21818469	21818639	22:21818469-21818639	-
chr22	21822269	21822396	22:21822269-21822396	ENSG00000229266
chr22	21833804	21833924	22:21833804-21833924	ENSG00000274600,ENSG00000226534
chr22	21837270	21837694	22:21837270-21837694	ENSG00000225544
chr22	21837727	21837932	22:21837727-21837932	ENSG00000225544
chr22	21847936	21848079	22:21847936-21848079	ENSG00000239511
chr22	21852051	21852151	22:21852051-21852151	ENSG00000225544
chr22	21853665	21853765	22:21853665-21853765	ENSG00000225544
chr22	21856394	21856556	22:21856394-21856556	ENSG00000276800,ENSG00000100030,ENSG00000225544,ENSG00000273846
chr22	21862384	21862484	22:21862384-21862484	ENSG00000100030
chr22	21866249	21866405	22:21866249-21866405	ENSG00000100030,ENSG00000225544,ENSG00000273846
chr22	21867055	21867157	22:21867055-21867157	ENSG00000100030,ENSG00000225544,ENSG00000273846
chr22	21867238	21868096	22:21867238-21868096	ENSG00000100030,ENSG00000225544,ENSG00000253823,ENSG00000275361,ENSG00000273846
chr22	21868528	21868683	22:21868528-21868683	ENSG00000100030,ENSG00000225544,ENSG00000273846
chr22	21869529	21869629	22:21869529-21869629	ENSG00000100030,ENSG00000225544,ENSG00000273846
chr22	21916504	21916604	22:21916504-21916604	ENSG00000225544,ENSG00000234503
chr22	21917170	21917270	22:21917170-21917270	ENSG00000225544,ENSG00000234503
chr22	21920548	21920832	22:21920548-21920832	ENSG00000225544,ENSG00000273846
chr22	21925266	21925366	22:21925266-21925366	-
chr22	21934272	21934447	22:21934272-21934447	ENSG00000100034,ENSG00000224086,ENSG00000234503
chr22	21937287	21937539	22:21937287-21937539	ENSG00000286365,ENSG00000100034,ENSG00000224086,ENSG00000099977,ENSG00000250470
chr22	21937668	21938743	22:21937668-21938743	ENSG00000276800,ENSG00000286365,ENSG00000225544,ENSG00000100034,ENSG00000224086,ENSG00000253239,ENSG00000228161,ENSG00000253874,ENSG00000254161,ENSG00000099977,ENSG00000250470
chr22	21938900	21939046	22:21938900-21939046	ENSG00000100034,ENSG00000224086,ENSG00000099977,ENSG00000250470
chr22	21939174	21939274	22:21939174-21939274	ENSG00000100034,ENSG00000224086,ENSG00000099977,ENSG00000250470
chr22	21939431	21939531	22:21939431-21939531	ENSG00000100034,ENSG00000224086,ENSG00000250470
chr22	21940667	21940800	22:21940667-21940800	ENSG00000100034,ENSG00000224086
chr22	21941048	21941148	22:21941048-21941148	ENSG00000100034,ENSG00000224086
chr22	21942429	21942529	22:21942429-21942529	ENSG00000100034,ENSG00000224086
chr22	21942560	21943140	22:21942560-21943140	ENSG00000100034,ENSG00000224086,ENSG00000226534
chr22	21943697	21943797	22:21943697-21943797	ENSG00000100034,ENSG00000224086
chr22	21946069	21946317	22:21946069-21946317	ENSG00000100034
chr22	21946368	21946490	22:21946368-21946490	ENSG00000100034
chr22	21946532	21946655	22:21946532-21946655	ENSG00000100034
chr22	21947721	21947842	22:21947721-21947842	ENSG00000100034
chr22	21949680	21949814	22:21949680-21949814	ENSG00000100034
chr22	21952157	21952257	22:21952157-21952257	ENSG00000274600,ENSG00000100034
chr22	21952374	21952501	22:21952374-21952501	ENSG00000274600,ENSG00000100034
chr22	21952538	21953131	22:21952538-21953131	ENSG00000274600,ENSG00000286365,ENSG00000100034,ENSG00000224086
chr22	21953594	21953754	22:21953594-21953754	ENSG00000274600,ENSG00000100034
chr22	21960411	21960558	22:21960411-21960558	ENSG00000100038
chr22	21975771	21975871	22:21975771-21975871	ENSG00000275840,ENSG00000252143,ENSG00000100038,ENSG00000253239
chr22	21976037	21976447	22:21976037-21976447	ENSG00000275840,ENSG00000100038
chr22	21982070	21982202	22:21982070-21982202	ENSG00000100038,ENSG00000253239,ENSG00000211637,ENSG00000254355,ENSG00000278657,ENSG00000249333,ENSG00000253794,ENSG00000228161,ENSG00000253874,ENSG00000254075,ENSG00000254161
chr22	21982735	21982964	22:21982735-21982964	ENSG00000169635,ENSG00000100038,ENSG00000197549,ENSG00000253239,ENSG00000211637,ENSG00000254355,ENSG00000278657,ENSG00000249333,ENSG00000253794,ENSG00000228161,ENSG00000253874,ENSG00000254075,ENSG00000254161,ENSG00000253242,ENSG00000253752,ENSG00000253823,ENSG00000275361,ENSG00000211638,ENSG00000225741,ENSG00000263366,ENSG00000236118,ENSG00000233720
chr22	21991565	21991665	22:21991565-21991665	ENSG00000197549,ENSG00000253239,ENSG00000211637,ENSG00000254355,ENSG00000278657,ENSG00000249333,ENSG00000253794,ENSG00000228161,ENSG00000253874,ENSG00000254075,ENSG00000254161,ENSG00000253242,ENSG00000253752,ENSG00000253823,ENSG00000275361,ENSG00000211638,ENSG00000225741,ENSG00000263366,ENSG00000279920
chr22	22255668	22255768	22:22255668-22255768	ENSG00000211637,ENSG00000254355,ENSG00000228161,ENSG00000253874,ENSG00000253242,ENSG00000253752,ENSG00000211638,ENSG00000263366,ENSG00000236118,ENSG00000233720,ENSG00000211639,ENSG00000227710,ENSG00000224465,ENSG00000254308,ENSG00000253637,ENSG00000236323,ENSG00000211640,ENSG00000253126,ENSG00000211641,ENSG00000211642,ENSG00000253935,ENSG00000228050,ENSG00000234726,ENSG00000169575,ENSG00000279278,ENSG00000274422,ENSG00000211643,ENSG00000211644,ENSG00000223350,ENSG00000211647,ENSG00000211648,ENSG00000237428,ENSG00000211649,ENSG00000232603,ENSG00000211650,ENSG00000211651,ENSG00000253818,ENSG00000211653,ENSG00000253889,ENSG00000211654
chr22	22294724	22294841	22:22294724-22294841	ENSG00000253242,ENSG00000253752,ENSG00000236118,ENSG00000233720,ENSG00000227710,ENSG00000224465,ENSG00000254308,ENSG00000253637,ENSG00000236323,ENSG00000211640,ENSG00000253126,ENSG00000211641,ENSG00000211642,ENSG00000253935,ENSG00000228050,ENSG00000234726,ENSG00000169575,ENSG00000274422,ENSG00000234630,ENSG00000286129,ENSG00000272779,ENSG00000211643,ENSG00000211644,ENSG00000232515,ENSG00000211647,ENSG00000211648,ENSG00000237428,ENSG00000211649,ENSG00000232603,ENSG00000211650,ENSG00000211651,ENSG00000211652,ENSG00000254175,ENSG00000254073
chr22	22297314	22297526	22:22297314-22297526	ENSG00000211637,ENSG00000254355,ENSG00000254075,ENSG00000263366,ENSG00000236118,ENSG00000233720,ENSG00000211639,ENSG00000227710,ENSG00000224465,ENSG00000254308,ENSG00000253637,ENSG00000236323,ENSG00000211640,ENSG00000253126,ENSG00000211641,ENSG00000211642,ENSG00000253935,ENSG00000228050,ENSG00000234726,ENSG00000169575,ENSG00000274422,ENSG00000234630,ENSG00000286129,ENSG00000272779,ENSG00000211643,ENSG00000211644,ENSG00000223350,ENSG00000232515,ENSG00000211647,ENSG00000211648,ENSG00000237428,ENSG00000211649,ENSG00000232603,ENSG00000211650,ENSG00000211651,ENSG00000211652,ENSG00000254175,ENSG00000254073,ENSG00000211653,ENSG00000224144,ENSG00000211655,ENSG00000275004
chr22	22297644	22297744	22:22297644-22297744	ENSG00000236118,ENSG00000233720,ENSG00000211639,ENSG00000227710,ENSG00000224465,ENSG00000254308,ENSG00000253637,ENSG00000236323,ENSG00000211640,ENSG00000253126,ENSG00000211641,ENSG00000211642,ENSG00000253935,ENSG00000228050,ENSG00000234726,ENSG00000169575,ENSG00000274422,ENSG00000234630,ENSG00000286129,ENSG00000272779,ENSG00000211643,ENSG00000211644,ENSG00000223350,ENSG00000232515,ENSG00000211648,ENSG00000232603,ENSG00000224144
chr22	22297821	22298118	22:22297821-22298118	ENSG00000183246,ENSG00000211637,ENSG00000254355,ENSG00000253794,ENSG00000253874,ENSG00000254075,ENSG00000253242,ENSG00000253752,ENSG00000253823,ENSG00000275361,ENSG00000211638,ENSG00000225741,ENSG00000263366,ENSG00000236118,ENSG00000233720,ENSG00000211639,ENSG00000227710,ENSG00000224465,ENSG00000254308,ENSG00000253637,ENSG00000236323,ENSG00000211640,ENSG00000253126,ENSG00000211641,ENSG00000211642,ENSG00000253935,ENSG00000228050,ENSG00000234726,ENSG00000169575,ENSG00000274422,ENSG00000234630,ENSG00000286129,ENSG00000272779,ENSG00000211643,ENSG00000211644,ENSG00000223350,ENSG00000232515,ENSG00000211647,ENSG00000211648,ENSG00000237428,ENSG00000211649,ENSG00000232603,ENSG00000211650,ENSG00000211651,ENSG00000211652,ENSG00000254175,ENSG00000254073,ENSG00000253818,ENSG00000211653,ENSG00000224144,ENSG00000211655,ENSG00000253631,ENSG00000275004
chr22	22330547	22330688	22:22330547-22330688	ENSG00000236118,ENSG00000233720,ENSG00000227710,ENSG00000224465,ENSG00000254308,ENSG00000253637,ENSG00000236323,ENSG00000211640,ENSG00000253126,ENSG00000211641,ENSG00000211642,ENSG00000253935,ENSG00000228050,ENSG00000234726,ENSG00000169575,ENSG00000211643,ENSG00000211644,ENSG00000211645,ENSG00000225724,ENSG00000223350,ENSG00000232515,ENSG00000211647,ENSG00000211648,ENSG00000237428,ENSG00000211649,ENSG00000232603,ENSG00000211650,ENSG00000211651,ENSG00000211652,ENSG00000254175,ENSG00000254073,ENSG00000253818,ENSG00000211653,ENSG00000224144,ENSG00000253889,ENSG00000211654,ENSG00000211655,ENSG00000230821,ENSG00000253631
chr22	22572324	22572439	22:22572324-22572439	ENSG00000274600,ENSG00000237428,ENSG00000211649,ENSG00000211650,ENSG00000211651,ENSG00000211652,ENSG00000254175,ENSG00000254073,ENSG00000253818,ENSG00000211653,ENSG00000224144,ENSG00000253889,ENSG00000211654,ENSG00000211655,ENSG00000230821,ENSG00000253631,ENSG00000226595,ENSG00000275004,ENSG00000169548,ENSG00000185686,ENSG00000220891,ENSG00000253120,ENSG00000211656,ENSG00000211657,ENSG00000253329,ENSG00000215456,ENSG00000286941,ENSG00000183169,ENSG00000100121
chr22	22574207	22574415	22:22574207-22574415	ENSG00000274600,ENSG00000211652,ENSG00000254175,ENSG00000254073,ENSG00000253889,ENSG00000211654,ENSG00000211655,ENSG00000230821,ENSG00000253631,ENSG00000226595,ENSG00000275004,ENSG00000169548,ENSG00000185686,ENSG00000220891,ENSG00000253120,ENSG00000211656,ENSG00000211657,ENSG00000253329,ENSG00000215456,ENSG00000286941,ENSG00000183169,ENSG00000100121
chr22	22604432	22604537	22:22604432-22604537	ENSG00000211651,ENSG00000224144,ENSG00000253889,ENSG00000211654,ENSG00000211655,ENSG00000230821,ENSG00000253631,ENSG00000226595,ENSG00000275004,ENSG00000169548,ENSG00000185686,ENSG00000220891,ENSG00000253120,ENSG00000211656,ENSG00000211657,ENSG00000253920,ENSG00000253329,ENSG00000215456,ENSG00000286941,ENSG00000183169,ENSG00000100121
chr22	22667470	22667570	22:22667470-22667570	ENSG00000253329,ENSG00000215456,ENSG00000286941,ENSG00000183169,ENSG00000100121,ENSG00000253338,ENSG00000253451,ENSG00000211658,ENSG00000253913,ENSG00000253779,ENSG00000211659,ENSG00000232350
chr22	22696226	22696410	22:22696226-22696410	ENSG00000253329,ENSG00000215456,ENSG00000286941,ENSG00000183169,ENSG00000100121,ENSG00000253779,ENSG00000211659,ENSG00000232350,ENSG00000223999,ENSG00000253822,ENSG00000211660,ENSG00000253546,ENSG00000211661,ENSG00000211663,ENSG00000278667,ENSG00000211664,ENSG00000253152,ENSG00000253786,ENSG00000211666,ENSG00000253590
chr22	22703486	22703613	22:22703486-22703613	ENSG00000226595,ENSG00000215456,ENSG00000286941,ENSG00000183169,ENSG00000100121,ENSG00000253779,ENSG00000211659,ENSG00000232350,ENSG00000223999,ENSG00000253822,ENSG00000211660,ENSG00000253546,ENSG00000211661,ENSG00000211662,ENSG00000254240,ENSG00000211663,ENSG00000278667,ENSG00000211664,ENSG00000253152,ENSG00000253786,ENSG00000211666,ENSG00000253590,ENSG00000211667,ENSG00000231392
chr22	22706401	22706501	22:22706401-22706501	ENSG00000276800,ENSG00000215456,ENSG00000286941,ENSG00000183169,ENSG00000100121,ENSG00000253779,ENSG00000211659,ENSG00000232350,ENSG00000223999,ENSG00000253822,ENSG00000211660,ENSG00000253546,ENSG00000211661,ENSG00000211662,ENSG00000254240,ENSG00000211663,ENSG00000278667,ENSG00000211664,ENSG00000253152,ENSG00000253786,ENSG00000211666,ENSG00000253590,ENSG00000211667,ENSG00000231392
chr22	22712126	22712226	22:22712126-22712226	ENSG00000215456,ENSG00000286941,ENSG00000253779,ENSG00000211659,ENSG00000232350,ENSG00000211662,ENSG00000254240,ENSG00000211663,ENSG00000278667,ENSG00000211664,ENSG00000253152,ENSG00000211665,ENSG00000253786,ENSG00000211666,ENSG00000253590,ENSG00000211667,ENSG00000231392,ENSG00000211673,ENSG00000206142
chr22	22747917	22748017	22:22747917-22748017	ENSG00000215456,ENSG00000286941,ENSG00000183169,ENSG00000100121,ENSG00000211659,ENSG00000232350,ENSG00000211663,ENSG00000278667,ENSG00000211664,ENSG00000253152,ENSG00000211665,ENSG00000253786,ENSG00000211666,ENSG00000253590,ENSG00000211667,ENSG00000231392,ENSG00000275772,ENSG00000211668,ENSG00000211673
chr22	22813308	22813408	22:22813308-22813408	ENSG00000253786,ENSG00000211666,ENSG00000253590,ENSG00000211667,ENSG00000231392,ENSG00000275772,ENSG00000211668,ENSG00000274381,ENSG00000211669,ENSG00000226477,ENSG00000211670,ENSG00000278196,ENSG00000284049,ENSG00000237127,ENSG00000254077,ENSG00000211672,ENSG00000253963,ENSG00000211673,ENSG00000264824,ENSG00000254709,ENSG00000211674,ENSG00000211675,ENSG00000211676
chr22	22827543	22836389	22:22827543-22836389	ENSG00000275772,ENSG00000211668,ENSG00000274381,ENSG00000278196,ENSG00000284049,ENSG00000237127,ENSG00000254077,ENSG00000211672,ENSG00000253963
chr22	22852153	22852350	22:22852153-22852350	ENSG00000253590,ENSG00000211667,ENSG00000231392,ENSG00000275772,ENSG00000211668,ENSG00000274381,ENSG00000278196,ENSG00000284049,ENSG00000237127,ENSG00000254077,ENSG00000253448,ENSG00000253234,ENSG00000226420,ENSG00000211672,ENSG00000253963,ENSG00000211673,ENSG00000264824,ENSG00000254709,ENSG00000211674,ENSG00000211675,ENSG00000211676,ENSG00000211677,ENSG00000211678,ENSG00000211679
chr22	22925203	22925303	22:22925203-22925303	ENSG00000252143,ENSG00000211672,ENSG00000253963,ENSG00000211673,ENSG00000264824,ENSG00000254709,ENSG00000211674,ENSG00000211675,ENSG00000211676,ENSG00000211677,ENSG00000211678,ENSG00000211679,ENSG00000211680,ENSG00000254029,ENSG00000211681,ENSG00000254030,ENSG00000211682,ENSG00000222037,ENSG00000211684,ENSG00000211685
chr22	22927008	22927174	22:22927008-22927174	ENSG00000252143,ENSG00000211672,ENSG00000253963,ENSG00000211673,ENSG00000264824,ENSG00000254709,ENSG00000211674,ENSG00000211675,ENSG00000211676,ENSG00000211677,ENSG00000211678,ENSG00000211679,ENSG00000211680,ENSG00000254029,ENSG00000211681,ENSG00000254030,ENSG00000211682,ENSG00000222037,ENSG00000211684,ENSG00000211685
chr22	22939621	22939765	22:22939621-22939765	ENSG00000211667,ENSG00000231392,ENSG00000275772,ENSG00000211668,ENSG00000211672,ENSG00000253963,ENSG00000211673,ENSG00000264824,ENSG00000254709,ENSG00000211674,ENSG00000211675,ENSG00000211676,ENSG00000211677,ENSG00000211678,ENSG00000211679,ENSG00000211680,ENSG00000254029,ENSG00000211681,ENSG00000254030,ENSG00000211682,ENSG00000222037
chr22	22948949	22949166	22:22948949-22949166	ENSG00000211655,ENSG00000253631,ENSG00000226595,ENSG00000183169,ENSG00000253590,ENSG00000211667,ENSG00000231392,ENSG00000275772,ENSG00000211668,ENSG00000274381,ENSG00000278196,ENSG00000284049,ENSG00000211672,ENSG00000253963,ENSG00000211673,ENSG00000264824,ENSG00000254709,ENSG00000211674,ENSG00000211675,ENSG00000211676,ENSG00000211677,ENSG00000211678,ENSG00000211679,ENSG00000211680,ENSG00000254029,ENSG00000211681,ENSG00000254030,ENSG00000211682,ENSG00000222037,ENSG00000237472,ENSG00000223679
chr22	22953575	22953898	22:22953575-22953898	ENSG00000226595,ENSG00000211667,ENSG00000231392,ENSG00000275772,ENSG00000211668,ENSG00000274381,ENSG00000211672,ENSG00000253963,ENSG00000211673,ENSG00000264824,ENSG00000254709,ENSG00000211674,ENSG00000211675,ENSG00000211676,ENSG00000211677,ENSG00000211678,ENSG00000211679,ENSG00000211680,ENSG00000254029,ENSG00000211681,ENSG00000254030,ENSG00000211682,ENSG00000222037,ENSG00000237472,ENSG00000223679
chr22	23024417	23025344	22:23024417-23025344	ENSG00000215456,ENSG00000286941,ENSG00000237472,ENSG00000223679
chr22	23036920	23037020	22:23036920-23037020	ENSG00000237472,ENSG00000223679
chr22	23050177	23050277	22:23050177-23050277	ENSG00000237472,ENSG00000223679
chr22	23070038	23070668	22:23070038-23070668	ENSG00000237472,ENSG00000223679,ENSG00000128266
chr22	23070955	23071055	22:23070955-23071055	ENSG00000223679,ENSG00000128266
chr22	23084990	23085099	22:23084990-23085099	ENSG00000237472,ENSG00000223679
chr22	23085409	23085509	22:23085409-23085509	ENSG00000237472
chr22	23098848	23099261	22:23098848-23099261	ENSG00000237472,ENSG00000223679
chr22	23113903	23114241	22:23113903-23114241	ENSG00000237472,ENSG00000223679
chr22	23115573	23115673	22:23115573-23115673	ENSG00000237472,ENSG00000223679,ENSG00000128266
chr22	23115951	23116067	22:23115951-23116067	ENSG00000237472,ENSG00000223679,ENSG00000128266
chr22	23128389	23128729	22:23128389-23128729	ENSG00000211668,ENSG00000237472,ENSG00000223679,ENSG00000100218,ENSG00000128266,ENSG00000283438,ENSG00000275635
chr22	23128983	23129111	22:23128983-23129111	ENSG00000237472,ENSG00000223679,ENSG00000100218,ENSG00000128266,ENSG00000283438
chr22	23138839	23138939	22:23138839-23138939	ENSG00000100218,ENSG00000283438,ENSG00000275635
chr22	23141841	23142451	22:23141841-23142451	ENSG00000100218,ENSG00000283438,ENSG00000275635,ENSG00000100228
chr22	23143863	23143963	22:23143863-23143963	ENSG00000100218,ENSG00000275635,ENSG00000100228
chr22	23144542	23144693	22:23144542-23144693	ENSG00000100218,ENSG00000275635,ENSG00000100228
chr22	23144976	23145620	22:23144976-23145620	ENSG00000100218,ENSG00000100228
chr22	23162310	23162410	22:23162310-23162410	-
chr22	23162724	23162877	22:23162724-23162877	-
chr22	23163317	23163438	22:23163317-23163438	ENSG00000100228
chr22	23163478	23163670	22:23163478-23163670	ENSG00000100228
chr22	23163717	23164146	22:23163717-23164146	ENSG00000100228
chr22	23166475	23166575	22:23166475-23166575	-
chr22	23166682	23166846	22:23166682-23166846	-
chr22	23169027	23169153	22:23169027-23169153	-
chr22	23176581	23176681	22:23176581-23176681	-
chr22	23178205	23178900	22:23178205-23178900	ENSG00000236794
chr22	23179305	23179482	22:23179305-23179482	-
chr22	23179588	23179718	22:23179588-23179718	ENSG00000186716,ENSG00000236794
chr22	23179774	23179948	22:23179774-23179948	ENSG00000236794
chr22	23180116	23180617	22:23180116-23180617	ENSG00000186716,ENSG00000236794,ENSG00000285762,ENSG00000099984
chr22	23180882	23181023	22:23180882-23181023	ENSG00000236794
chr22	23181427	23181553	22:23181427-23181553	ENSG00000236794
chr22	23181853	23181979	22:23181853-23181979	ENSG00000236794
chr22	23182706	23182806	22:23182706-23182806	ENSG00000236794
chr22	23183121	23183221	22:23183121-23183221	ENSG00000236794
chr22	23183584	23183733	22:23183584-23183733	ENSG00000236794,ENSG00000285762,ENSG00000099984
chr22	23187670	23187770	22:23187670-23187770	ENSG00000236794
chr22	23187890	23188068	22:23187890-23188068	ENSG00000236794
chr22	23188272	23188454	22:23188272-23188454	ENSG00000236794
chr22	23194214	23194371	22:23194214-23194371	ENSG00000286102
chr22	23194517	23194617	22:23194517-23194617	ENSG00000286102
chr22	23199296	23199408	22:23199296-23199408	ENSG00000186716
chr22	23201047	23201170	22:23201047-23201170	-
chr22	23203193	23204200	22:23203193-23204200	ENSG00000186716
chr22	23204235	23204372	22:23204235-23204372	-
chr22	23204806	23204932	22:23204806-23204932	-
chr22	23205251	23205351	22:23205251-23205351	ENSG00000252143
chr22	23215805	23215910	22:23215805-23215910	-
chr22	23224341	23224585	22:23224341-23224585	-
chr22	23225597	23225699	22:23225597-23225699	-
chr22	23233092	23233267	22:23233092-23233267	ENSG00000285762,ENSG00000099984
chr22	23236531	23236719	22:23236531-23236719	-
chr22	23237233	23237343	22:23237233-23237343	-
chr22	23237587	23237892	22:23237587-23237892	-
chr22	23243761	23243861	22:23243761-23243861	-
chr22	23245161	23245323	22:23245161-23245323	ENSG00000186716
chr22	23247681	23247781	22:23247681-23247781	-
chr22	23251251	23251396	22:23251251-23251396	-
chr22	23256641	23256741	22:23256641-23256741	ENSG00000240160,ENSG00000230701
chr22	23257000	23257641	22:23257000-23257641	ENSG00000186716,ENSG00000240160,ENSG00000230701
chr22	23258310	23258410	22:23258310-23258410	ENSG00000240160,ENSG00000230701
chr22	23261476	23261576	22:23261476-23261576	ENSG00000183506,ENSG00000240160,ENSG00000230701
chr22	23264044	23264144	22:23264044-23264144	ENSG00000183506,ENSG00000240160,ENSG00000230701
chr22	23265265	23265388	22:23265265-23265388	ENSG00000240160,ENSG00000230701
chr22	23270463	23270563	22:23270463-23270563	-
chr22	23278707	23278829	22:23278707-23278829	-
chr22	23280245	23280345	22:23280245-23280345	ENSG00000186716
chr22	23281058	23281158	22:23281058-23281158	-
chr22	23281300	23281497	22:23281300-23281497	-
chr22	23281930	23282575	22:23281930-23282575	ENSG00000186716,ENSG00000236794
chr22	23282667	23282818	22:23282667-23282818	-
chr22	23282853	23282953	22:23282853-23282953	-
chr22	23283326	23283588	22:23283326-23283588	ENSG00000186716
chr22	23283668	23284302	22:23283668-23284302	ENSG00000186716
chr22	23284890	23285060	22:23284890-23285060	-
chr22	23286518	23286685	22:23286518-23286685	-
chr22	23286969	23287132	22:23286969-23287132	-
chr22	23290454	23290621	22:23290454-23290621	-
chr22	23292183	23292346	22:23292183-23292346	-
chr22	23293119	23293229	22:23293119-23293229	-
chr22	23293656	23293802	22:23293656-23293802	-
chr22	23304651	23304836	22:23304651-23304836	-
chr22	23305254	23306258	22:23305254-23306258	ENSG00000215456,ENSG00000286941,ENSG00000186716,ENSG00000214526,ENSG00000239511
chr22	23306322	23306464	22:23306322-23306464	ENSG00000186716
chr22	23306747	23306982	22:23306747-23306982	-
chr22	23307116	23307229	22:23307116-23307229	ENSG00000186716
chr22	23308478	23308610	22:23308478-23308610	ENSG00000186716
chr22	23314940	23315095	22:23314940-23315095	ENSG00000214526
chr22	23315416	23315569	22:23315416-23315569	ENSG00000214526
chr22	23321904	23322004	22:23321904-23322004	ENSG00000214526,ENSG00000236611,ENSG00000197210
chr22	23333244	23333407	22:23333244-23333407	ENSG00000214526,ENSG00000236611
chr22	23338880	23338980	22:23338880-23338980	ENSG00000236611
chr22	23355058	23355320	22:23355058-23355320	ENSG00000183246,ENSG00000206142
chr22	23385837	23386147	22:23385837-23386147	ENSG00000215478,ENSG00000133519,ENSG00000248409
chr22	23389306	23389417	22:23389306-23389417	ENSG00000215478,ENSG00000133519,ENSG00000248409
chr22	23393370	23393470	22:23393370-23393470	ENSG00000215478,ENSG00000133519,ENSG00000248409
chr22	23433376	23433482	22:23433376-23433482	ENSG00000133519,ENSG00000234928,ENSG00000227755,ENSG00000178248,ENSG00000234503
chr22	23472475	23472620	22:23472475-23472620	ENSG00000227755,ENSG00000178248
chr22	23499656	23499768	22:23499656-23499768	ENSG00000227755,ENSG00000178248
chr22	23500844	23500999	22:23500844-23500999	ENSG00000227755,ENSG00000178248
chr22	23518633	23518733	22:23518633-23518733	ENSG00000287864,ENSG00000225413
chr22	23518858	23519002	22:23518858-23519002	ENSG00000287864,ENSG00000225413
chr22	23519039	23519139	22:23519039-23519139	ENSG00000287864,ENSG00000225413
chr22	23519949	23520049	22:23519949-23520049	ENSG00000287864,ENSG00000225413
chr22	23520865	23521005	22:23520865-23521005	ENSG00000280623
chr22	23521204	23521449	22:23521204-23521449	ENSG00000227755,ENSG00000280623
chr22	23521484	23522296	22:23521484-23522296	ENSG00000133519,ENSG00000227755,ENSG00000178248,ENSG00000287864,ENSG00000225413,ENSG00000280623,ENSG00000128322,ENSG00000272733,ENSG00000278655,ENSG00000275609,ENSG00000206142
chr22	23522683	23523020	22:23522683-23523020	ENSG00000280623
chr22	23523656	23523756	22:23523656-23523756	ENSG00000280623
chr22	23535325	23538158	22:23535325-23538158	ENSG00000280623
chr22	23539458	23539847	22:23539458-23539847	ENSG00000275840,ENSG00000133519,ENSG00000280623,ENSG00000128322,ENSG00000272733
chr22	23562293	23562393	22:23562293-23562393	ENSG00000224277,ENSG00000128322,ENSG00000272733,ENSG00000278655,ENSG00000275609
chr22	23630441	23630541	22:23630441-23630541	ENSG00000278655,ENSG00000189269,ENSG00000275609,ENSG00000211683,ENSG00000234353,ENSG00000226885
chr22	23637870	23638000	22:23637870-23638000	ENSG00000278655,ENSG00000189269,ENSG00000275609,ENSG00000211683,ENSG00000234353,ENSG00000285762,ENSG00000099984
chr22	23640013	23640148	22:23640013-23640148	ENSG00000278655,ENSG00000189269,ENSG00000275609,ENSG00000211683,ENSG00000234353,ENSG00000244723
chr22	23646571	23646681	22:23646571-23646681	ENSG00000278655,ENSG00000189269,ENSG00000275609,ENSG00000211683,ENSG00000228315,ENSG00000234353,ENSG00000244723
chr22	23650228	23650328	22:23650228-23650328	ENSG00000278655,ENSG00000275609,ENSG00000228315,ENSG00000234353,ENSG00000244723
chr22	23671356	23673223	22:23671356-23673223	ENSG00000278655,ENSG00000159496
chr22	23684205	23684312	22:23684205-23684312	ENSG00000228315,ENSG00000272578,ENSG00000159496
chr22	23717198	23717483	22:23717198-23717483	ENSG00000228315,ENSG00000272578,ENSG00000159496
chr22	23717702	23717859	22:23717702-23717859	ENSG00000228315,ENSG00000272578
chr22	23750346	23750549	22:23750346-23750549	ENSG00000187792,ENSG00000128218,ENSG00000169314
chr22	23750637	23751387	22:23750637-23751387	ENSG00000187792,ENSG00000128218,ENSG00000169314
chr22	23751495	23751595	22:23751495-23751595	ENSG00000187792,ENSG00000128218,ENSG00000169314
chr22	23752130	23752230	22:23752130-23752230	ENSG00000187792,ENSG00000128218,ENSG00000169314
chr22	23762867	23763061	22:23762867-23763061	ENSG00000169314,ENSG00000250479,ENSG00000099953
chr22	23767673	23767773	22:23767673-23767773	ENSG00000169314,ENSG00000250479,ENSG00000099953
chr22	23767824	23768130	22:23767824-23768130	ENSG00000169314,ENSG00000250479,ENSG00000099953
chr22	23768374	23768588	22:23768374-23768588	ENSG00000169314,ENSG00000250479,ENSG00000099953
chr22	23770771	23770871	22:23770771-23770871	ENSG00000250479,ENSG00000099953
chr22	23772772	23772981	22:23772772-23772981	ENSG00000250479,ENSG00000099953,ENSG00000099956
chr22	23773167	23773267	22:23773167-23773267	ENSG00000250479,ENSG00000099953
chr22	23778027	23778139	22:23778027-23778139	ENSG00000099953
chr22	23779042	23779184	22:23779042-23779184	ENSG00000099953,ENSG00000099956
chr22	23786781	23786908	22:23786781-23786908	ENSG00000099953,ENSG00000099956
chr22	23787016	23787599	22:23787016-23787599	ENSG00000099953,ENSG00000099956
chr22	23789248	23789348	22:23789248-23789348	ENSG00000099953,ENSG00000099956
chr22	23832672	23832772	22:23832672-23832772	ENSG00000099958
chr22	23834708	23834850	22:23834708-23834850	ENSG00000099958
chr22	23835155	23835255	22:23835155-23835255	ENSG00000099958
chr22	23836185	23836285	22:23836185-23836285	ENSG00000099958
chr22	23836601	23836701	22:23836601-23836701	ENSG00000099958
chr22	23836997	23837135	22:23836997-23837135	ENSG00000099958
chr22	23838903	23839409	22:23838903-23839409	ENSG00000099958
chr22	23839781	23839881	22:23839781-23839881	ENSG00000099958
chr22	23845023	23845123	22:23845023-23845123	ENSG00000272973,ENSG00000133460
chr22	23845230	23845330	22:23845230-23845330	ENSG00000272973,ENSG00000133460
chr22	23846655	23846778	22:23846655-23846778	ENSG00000272973,ENSG00000133460
chr22	23849578	23849977	22:23849578-23849977	ENSG00000272973,ENSG00000133460
chr22	23857625	23857935	22:23857625-23857935	ENSG00000272973,ENSG00000133460,ENSG00000251357,ENSG00000279467
chr22	23882693	23883003	22:23882693-23883003	ENSG00000133460,ENSG00000279467,ENSG00000244425
chr22	23888777	23888914	22:23888777-23888914	ENSG00000133460,ENSG00000279467,ENSG00000244425,ENSG00000240972,ENSG00000133433,ENSG00000228039
chr22	23890823	23890923	22:23890823-23890923	ENSG00000279467,ENSG00000240972,ENSG00000218537,ENSG00000133433,ENSG00000228039
chr22	23893833	23895107	22:23893833-23895107	ENSG00000272973,ENSG00000133460,ENSG00000251357,ENSG00000279467,ENSG00000244425,ENSG00000240972,ENSG00000218537,ENSG00000206090,ENSG00000133433,ENSG00000228039,ENSG00000099974,ENSG00000272787
chr22	23895337	23895689	22:23895337-23895689	ENSG00000279467,ENSG00000240972,ENSG00000218537,ENSG00000099974,ENSG00000272787
chr22	23895729	23895829	22:23895729-23895829	ENSG00000279467,ENSG00000240972,ENSG00000218537,ENSG00000099974,ENSG00000272787
chr22	23903642	23903814	22:23903642-23903814	ENSG00000218537,ENSG00000273295
chr22	23904324	23904424	22:23904324-23904424	ENSG00000218537,ENSG00000273295
chr22	23905176	23905285	22:23905176-23905285	ENSG00000218537,ENSG00000273295
chr22	23906274	23906374	22:23906274-23906374	ENSG00000218537,ENSG00000273295
chr22	23908431	23908531	22:23908431-23908531	ENSG00000279467,ENSG00000218537,ENSG00000273295,ENSG00000099974,ENSG00000272787
chr22	23912431	23912531	22:23912431-23912531	ENSG00000273295,ENSG00000099974,ENSG00000272787
chr22	23913300	23913400	22:23913300-23913400	ENSG00000273295,ENSG00000206090,ENSG00000099974,ENSG00000272787
chr22	23913703	23914268	22:23913703-23914268	ENSG00000279467,ENSG00000244425,ENSG00000240972,ENSG00000218537,ENSG00000273295,ENSG00000225282,ENSG00000206090,ENSG00000231271,ENSG00000099974,ENSG00000272787,ENSG00000099977,ENSG00000285762,ENSG00000224205,ENSG00000250470,ENSG00000099984
chr22	23915969	23916069	22:23915969-23916069	ENSG00000225282,ENSG00000206090,ENSG00000099974,ENSG00000272787,ENSG00000099977,ENSG00000250470
chr22	23917008	23917279	22:23917008-23917279	ENSG00000225282,ENSG00000206090,ENSG00000099974,ENSG00000272787,ENSG00000099977,ENSG00000250470
chr22	23917465	23917600	22:23917465-23917600	ENSG00000225282,ENSG00000206090,ENSG00000231271,ENSG00000099974,ENSG00000272787,ENSG00000099977,ENSG00000250470
chr22	23922407	23922507	22:23922407-23922507	ENSG00000225282,ENSG00000206090,ENSG00000231271,ENSG00000099974,ENSG00000272787,ENSG00000099977
chr22	23956603	23956809	22:23956603-23956809	ENSG00000206090,ENSG00000231271,ENSG00000099974,ENSG00000272787,ENSG00000099977,ENSG00000224205,ENSG00000250470
chr22	23960669	23960769	22:23960669-23960769	ENSG00000133519,ENSG00000099977,ENSG00000285762,ENSG00000099984,ENSG00000232545,ENSG00000228923
chr22	24005194	24005403	22:24005194-24005403	ENSG00000206090,ENSG00000231271,ENSG00000224205,ENSG00000276950,ENSG00000235689,ENSG00000099991
chr22	24010685	24011070	22:24010685-24011070	ENSG00000276950,ENSG00000235689,ENSG00000099991
chr22	24011216	24011781	22:24011216-24011781	ENSG00000206090,ENSG00000231271,ENSG00000224205,ENSG00000276950,ENSG00000235689,ENSG00000099991
chr22	24012527	24012665	22:24012527-24012665	ENSG00000231271,ENSG00000224205,ENSG00000276950,ENSG00000235689,ENSG00000099991
chr22	24045551	24045651	22:24045551-24045651	ENSG00000231271
chr22	24060512	24060700	22:24060512-24060700	ENSG00000099977,ENSG00000250470,ENSG00000099991
chr22	24069827	24069970	22:24069827-24069970	ENSG00000099991
chr22	24071310	24071422	22:24071310-24071422	ENSG00000231271,ENSG00000099977,ENSG00000250470,ENSG00000099991
chr22	24104758	24104868	22:24104758-24104868	ENSG00000133433,ENSG00000228039,ENSG00000099991,ENSG00000232545
chr22	24106014	24106114	22:24106014-24106114	ENSG00000285762,ENSG00000099984,ENSG00000232545
chr22	24133442	24133542	22:24133442-24133542	-
chr22	24135424	24135562	22:24135424-24135562	ENSG00000285762,ENSG00000099984
chr22	24144840	24144940	22:24144840-24144940	-
chr22	24152354	24153240	22:24152354-24153240	ENSG00000099991
chr22	24153836	24153936	22:24153836-24153936	ENSG00000099991
chr22	24155723	24156329	22:24155723-24156329	ENSG00000224205,ENSG00000099991
chr22	24156364	24156559	22:24156364-24156559	ENSG00000224205,ENSG00000099991
chr22	24156768	24157156	22:24156768-24157156	ENSG00000224205,ENSG00000099991
chr22	24160704	24160849	22:24160704-24160849	ENSG00000099991
chr22	24169811	24169916	22:24169811-24169916	ENSG00000133433,ENSG00000228039,ENSG00000224205,ENSG00000099991
chr22	24175288	24175389	22:24175288-24175389	ENSG00000224205,ENSG00000099991,ENSG00000099994
chr22	24185057	24185157	22:24185057-24185157	ENSG00000099994,ENSG00000099998,ENSG00000230712,ENSG00000128262
chr22	24189776	24189916	22:24189776-24189916	ENSG00000224205,ENSG00000099994,ENSG00000099998,ENSG00000230712,ENSG00000128262
chr22	24190222	24190354	22:24190222-24190354	ENSG00000099998,ENSG00000230712
chr22	24202781	24202891	22:24202781-24202891	-
chr22	24208028	24208187	22:24208028-24208187	ENSG00000099998
chr22	24222501	24222633	22:24222501-24222633	ENSG00000099998
chr22	24235898	24235998	22:24235898-24235998	ENSG00000099998
chr22	24245708	24245841	22:24245708-24245841	ENSG00000133433,ENSG00000228039,ENSG00000099998,ENSG00000230712,ENSG00000128262,ENSG00000225098
chr22	24247539	24247820	22:24247539-24247820	ENSG00000133433,ENSG00000228039,ENSG00000285762,ENSG00000099984,ENSG00000099998,ENSG00000230712,ENSG00000128262,ENSG00000225098
chr22	24248623	24248755	22:24248623-24248755	ENSG00000099998,ENSG00000230712,ENSG00000128262
chr22	24259173	24259273	22:24259173-24259273	ENSG00000224205,ENSG00000099998,ENSG00000230712,ENSG00000128262,ENSG00000225098
chr22	24259564	24259664	22:24259564-24259664	ENSG00000224205,ENSG00000099998,ENSG00000230712,ENSG00000128262,ENSG00000225098
chr22	24270047	24270165	22:24270047-24270165	ENSG00000225098,ENSG00000215464,ENSG00000100014,ENSG00000258555
chr22	24270321	24271208	22:24270321-24271208	ENSG00000128262,ENSG00000225098,ENSG00000215464,ENSG00000100014,ENSG00000258555,ENSG00000228923
chr22	24271306	24271444	22:24271306-24271444	ENSG00000225098,ENSG00000215464,ENSG00000100014,ENSG00000258555
chr22	24272009	24272109	22:24272009-24272109	ENSG00000225098,ENSG00000215464,ENSG00000100014,ENSG00000258555
chr22	24276476	24276576	22:24276476-24276576	ENSG00000215464,ENSG00000100014,ENSG00000258555
chr22	24289204	24289573	22:24289204-24289573	ENSG00000215464,ENSG00000100014,ENSG00000258555
chr22	24289972	24290095	22:24289972-24290095	-
chr22	24292137	24292237	22:24292137-24292237	-
chr22	24293256	24293414	22:24293256-24293414	-
chr22	24325188	24325288	22:24325188-24325288	ENSG00000133433,ENSG00000228039,ENSG00000100024,ENSG00000228923
chr22	24350707	24350807	22:24350707-24350807	-
chr22	24390832	24391195	22:24390832-24391195	-
chr22	24401295	24401462	22:24401295-24401462	-
chr22	24402582	24402773	22:24402582-24402773	ENSG00000178803,ENSG00000100024,ENSG00000228923
chr22	24413256	24414731	22:24413256-24414731	ENSG00000100014,ENSG00000128271
chr22	24415610	24415710	22:24415610-24415710	ENSG00000100014,ENSG00000128271,ENSG00000178803,ENSG00000100024
chr22	24417344	24417459	22:24417344-24417459	ENSG00000100014,ENSG00000128271,ENSG00000178803
chr22	24422868	24422968	22:24422868-24422968	ENSG00000285762,ENSG00000099984,ENSG00000128271,ENSG00000178803,ENSG00000100024,ENSG00000228923
chr22	24424256	24425062	22:24424256-24425062	ENSG00000285762,ENSG00000099984,ENSG00000128271,ENSG00000178803,ENSG00000100024,ENSG00000228923
chr22	24427920	24428020	22:24427920-24428020	ENSG00000128271,ENSG00000178803,ENSG00000100024,ENSG00000228923
chr22	24432409	24432514	22:24432409-24432514	ENSG00000128271,ENSG00000178803,ENSG00000100024,ENSG00000228923
chr22	24432666	24432827	22:24432666-24432827	ENSG00000128271,ENSG00000178803,ENSG00000100024,ENSG00000228923
chr22	24442110	24442210	22:24442110-24442210	ENSG00000178803,ENSG00000100024
chr22	24448063	24448171	22:24448063-24448171	ENSG00000178803,ENSG00000100024,ENSG00000228923
chr22	24467084	24467184	22:24467084-24467184	ENSG00000178803,ENSG00000100024
chr22	24471645	24471845	22:24471645-24471845	ENSG00000178803,ENSG00000100024,ENSG00000228923
chr22	24508575	24508675	22:24508575-24508675	ENSG00000178803,ENSG00000100024,ENSG00000228923
chr22	24533498	24533606	22:24533498-24533606	ENSG00000178803,ENSG00000100024,ENSG00000228923
chr22	24537172	24537272	22:24537172-24537272	ENSG00000100024,ENSG00000228923,ENSG00000138867
chr22	24543005	24543962	22:24543005-24543962	ENSG00000138867
chr22	24544774	24544874	22:24544774-24544874	ENSG00000138867
chr22	24545198	24545298	22:24545198-24545298	ENSG00000138867
chr22	24545671	24545808	22:24545671-24545808	ENSG00000138867
chr22	24554146	24554313	22:24554146-24554313	ENSG00000138867,ENSG00000100028,ENSG00000286070
chr22	24554665	24556153	22:24554665-24556153	ENSG00000138867,ENSG00000100028,ENSG00000286070,ENSG00000215481,ENSG00000284233
chr22	24564849	24564995	22:24564849-24564995	ENSG00000138867,ENSG00000100028,ENSG00000286070
chr22	24567684	24567784	22:24567684-24567784	ENSG00000100028
chr22	24583473	24583573	22:24583473-24583573	ENSG00000286070
chr22	24584184	24584334	22:24584184-24584334	ENSG00000286070
chr22	24584474	24584574	22:24584474-24584574	ENSG00000286070,ENSG00000215481,ENSG00000284233
chr22	24584962	24585083	22:24584962-24585083	ENSG00000286070,ENSG00000178026,ENSG00000100031
chr22	24588334	24588451	22:24588334-24588451	ENSG00000286070,ENSG00000178026,ENSG00000100031
chr22	24588527	24588815	22:24588527-24588815	ENSG00000286070,ENSG00000178026,ENSG00000100031
chr22	24589079	24589260	22:24589079-24589260	ENSG00000286070,ENSG00000178026,ENSG00000100031
chr22	24589792	24589892	22:24589792-24589892	ENSG00000286070,ENSG00000178026,ENSG00000100031
chr22	24590807	24590979	22:24590807-24590979	ENSG00000178026,ENSG00000100031,ENSG00000230947,ENSG00000215481,ENSG00000284233
chr22	24592406	24592594	22:24592406-24592594	ENSG00000178026,ENSG00000100031,ENSG00000230947,ENSG00000215481,ENSG00000284233
chr22	24592842	24593407	22:24592842-24593407	ENSG00000178026,ENSG00000100031,ENSG00000230947,ENSG00000215481,ENSG00000284233,ENSG00000284128
chr22	24594179	24594279	22:24594179-24594279	ENSG00000178026,ENSG00000100031,ENSG00000230947
chr22	24687293	24687399	22:24687293-24687399	ENSG00000215481,ENSG00000284233,ENSG00000284128,ENSG00000284070,ENSG00000224124,ENSG00000224806,ENSG00000224334,ENSG00000282012,ENSG00000237601,ENSG00000182351
chr22	24729115	24729259	22:24729115-24729259	ENSG00000215481,ENSG00000284233,ENSG00000284128,ENSG00000284070,ENSG00000224124,ENSG00000282012,ENSG00000237601,ENSG00000182351
chr22	24768934	24769057	22:24768934-24769057	ENSG00000215481,ENSG00000284233,ENSG00000284128,ENSG00000284070,ENSG00000224124,ENSG00000184571
chr22	24805934	24806249	22:24805934-24806249	ENSG00000284070,ENSG00000224124,ENSG00000167037
chr22	24806281	24806544	22:24806281-24806544	ENSG00000224124,ENSG00000167037
chr22	24807633	24807733	22:24807633-24807733	ENSG00000167037
chr22	24814379	24814479	22:24814379-24814479	ENSG00000224124,ENSG00000167037
chr22	24874446	24874587	22:24874446-24874587	ENSG00000284128,ENSG00000199783
chr22	24881902	24882002	22:24881902-24882002	ENSG00000199783
chr22	24886485	24886721	22:24886485-24886721	ENSG00000224124,ENSG00000199783
chr22	24894483	24894642	22:24894483-24894642	ENSG00000199783
chr22	24894726	24894850	22:24894726-24894850	ENSG00000199783
chr22	24938905	24939005	22:24938905-24939005	ENSG00000206069
chr22	24939269	24939369	22:24939269-24939369	ENSG00000206069
chr22	24951780	24951880	22:24951780-24951880	ENSG00000206069,ENSG00000197077
chr22	24952192	24952901	22:24952192-24952901	ENSG00000206069,ENSG00000197077,ENSG00000279006
chr22	24952978	24953217	22:24952978-24953217	ENSG00000206069,ENSG00000197077
chr22	24953651	24953824	22:24953651-24953824	ENSG00000206069,ENSG00000197077
chr22	24964708	24964858	22:24964708-24964858	-
chr22	24965292	24965471	22:24965292-24965471	-
chr22	24966603	24966703	22:24966603-24966703	-
chr22	24968512	24968676	22:24968512-24968676	-
chr22	24974685	24975227	22:24974685-24975227	-
chr22	24975851	24976176	22:24975851-24976176	-
chr22	24977428	24977786	22:24977428-24977786	-
chr22	24979157	24979289	22:24979157-24979289	-
chr22	24981683	24981783	22:24981683-24981783	-
chr22	24985611	24985720	22:24985611-24985720	-
chr22	24986013	24986234	22:24986013-24986234	-
chr22	24989568	24989911	22:24989568-24989911	ENSG00000279085
chr22	24990816	24990968	22:24990816-24990968	-
chr22	24991735	24992401	22:24991735-24992401	ENSG00000279085
chr22	24992458	24992558	22:24992458-24992558	-
chr22	24992701	24992876	22:24992701-24992876	-
chr22	24993098	24993258	22:24993098-24993258	-
chr22	24996772	24996895	22:24996772-24996895	-
chr22	24996941	24997041	22:24996941-24997041	-
chr22	25009189	25009316	22:25009189-25009316	ENSG00000279085
chr22	25009531	25009631	22:25009531-25009631	ENSG00000279085
chr22	25022594	25022736	22:25022594-25022736	ENSG00000279085,ENSG00000279548
chr22	25025581	25026249	22:25025581-25026249	ENSG00000284070,ENSG00000279085,ENSG00000279548
chr22	25027366	25027466	22:25027366-25027466	ENSG00000284070,ENSG00000279085,ENSG00000279548
chr22	25027787	25028014	22:25027787-25028014	ENSG00000284070,ENSG00000279085,ENSG00000279548
chr22	25028410	25028565	22:25028410-25028565	ENSG00000284070,ENSG00000279085,ENSG00000279548
chr22	25030772	25030978	22:25030772-25030978	ENSG00000284070
chr22	25048399	25048499	22:25048399-25048499	ENSG00000197077,ENSG00000279006
chr22	25048833	25049037	22:25048833-25049037	ENSG00000206069,ENSG00000197077,ENSG00000279006
chr22	25057329	25057430	22:25057329-25057430	ENSG00000279006,ENSG00000279110
chr22	25068101	25068305	22:25068101-25068305	ENSG00000197077,ENSG00000279110
chr22	25074245	25074377	22:25074245-25074377	ENSG00000197077,ENSG00000279110
chr22	25083835	25083941	22:25083835-25083941	ENSG00000279110,ENSG00000271181,ENSG00000279298
chr22	25092285	25092410	22:25092285-25092410	ENSG00000271181
chr22	25094947	25095049	22:25094947-25095049	ENSG00000271181
chr22	25106002	25106167	22:25106002-25106167	ENSG00000197077,ENSG00000203280,ENSG00000271181
chr22	25117218	25117340	22:25117218-25117340	ENSG00000197077,ENSG00000203280,ENSG00000271181
chr22	25134131	25134244	22:25134131-25134244	ENSG00000203280,ENSG00000271181
chr22	25152073	25152418	22:25152073-25152418	ENSG00000271181
chr22	25154321	25154835	22:25154321-25154835	ENSG00000203280,ENSG00000271181,ENSG00000236641,ENSG00000244752,ENSG00000279298,ENSG00000233577,ENSG00000285968,ENSG00000285690,ENSG00000206066,ENSG00000230637
chr22	25154869	25155000	22:25154869-25155000	ENSG00000271181,ENSG00000236641,ENSG00000244752,ENSG00000279298
chr22	25197606	25197706	22:25197606-25197706	ENSG00000271181,ENSG00000100053,ENSG00000236641,ENSG00000244752,ENSG00000279298,ENSG00000233577,ENSG00000285968,ENSG00000285690,ENSG00000206066,ENSG00000230637
chr22	25200095	25200195	22:25200095-25200195	ENSG00000271181,ENSG00000100053,ENSG00000236641,ENSG00000244752,ENSG00000279298,ENSG00000233577,ENSG00000285968,ENSG00000285690,ENSG00000206066,ENSG00000230637
chr22	25203901	25204001	22:25203901-25204001	ENSG00000271181,ENSG00000100053,ENSG00000236641,ENSG00000244752,ENSG00000279298,ENSG00000233577,ENSG00000285968,ENSG00000285690,ENSG00000206066,ENSG00000230637
chr22	25352231	25352331	22:25352231-25352331	ENSG00000279298,ENSG00000233577,ENSG00000285968,ENSG00000285690,ENSG00000206066,ENSG00000230637,ENSG00000231466,ENSG00000100068
chr22	25361447	25361563	22:25361447-25361563	ENSG00000233577,ENSG00000285968,ENSG00000285690,ENSG00000206066,ENSG00000230637,ENSG00000231466,ENSG00000100068
chr22	25362301	25362401	22:25362301-25362401	ENSG00000233577,ENSG00000285968,ENSG00000285690,ENSG00000206066,ENSG00000230637,ENSG00000231466,ENSG00000100068
chr22	25362625	25362725	22:25362625-25362725	ENSG00000233577,ENSG00000285968,ENSG00000285690,ENSG00000206066,ENSG00000230637,ENSG00000231466,ENSG00000100068
chr22	25367329	25367429	22:25367329-25367429	ENSG00000206066,ENSG00000230637,ENSG00000231466,ENSG00000100068
chr22	25373508	25373634	22:25373508-25373634	ENSG00000233577,ENSG00000285968,ENSG00000285690,ENSG00000206066,ENSG00000230637
chr22	25383083	25383209	22:25383083-25383209	ENSG00000206066,ENSG00000230637,ENSG00000100068
chr22	25400498	25400730	22:25400498-25400730	ENSG00000100068
chr22	25400973	25401073	22:25400973-25401073	ENSG00000100068
chr22	25405297	25405422	22:25405297-25405422	ENSG00000279298,ENSG00000206066,ENSG00000230637,ENSG00000100068,ENSG00000272942,ENSG00000272798,ENSG00000271138
chr22	25419103	25419210	22:25419103-25419210	ENSG00000206066,ENSG00000230637,ENSG00000100068,ENSG00000272942,ENSG00000272798,ENSG00000271138
chr22	25438726	25438826	22:25438726-25438826	ENSG00000272942,ENSG00000272798,ENSG00000271138
chr22	25447738	25447838	22:25447738-25447838	ENSG00000272942,ENSG00000272798,ENSG00000271138,ENSG00000100058,ENSG00000277872
chr22	25447891	25448199	22:25447891-25448199	ENSG00000272942,ENSG00000272798,ENSG00000271138,ENSG00000100058,ENSG00000277872,ENSG00000272977
chr22	25450599	25450726	22:25450599-25450726	ENSG00000100058,ENSG00000277872,ENSG00000272977
chr22	25462738	25462870	22:25462738-25462870	ENSG00000100058,ENSG00000277872,ENSG00000272977,ENSG00000237387
chr22	25486752	25486941	22:25486752-25486941	ENSG00000272977,ENSG00000237387
chr22	25492749	25493121	22:25492749-25493121	ENSG00000272977,ENSG00000237387
chr22	25527746	25527846	22:25527746-25527846	ENSG00000272977,ENSG00000237387,ENSG00000224003
chr22	25535522	25535622	22:25535522-25535622	ENSG00000272977,ENSG00000234884,ENSG00000100077,ENSG00000237387,ENSG00000224003
chr22	25564529	25564629	22:25564529-25564629	ENSG00000234884,ENSG00000100077,ENSG00000237387
chr22	25630611	25630711	22:25630611-25630711	ENSG00000100077,ENSG00000237387,ENSG00000224003,ENSG00000222585
chr22	25667031	25667157	22:25667031-25667157	ENSG00000237387,ENSG00000224003,ENSG00000222585
chr22	25726940	25727087	22:25726940-25727087	ENSG00000222585,ENSG00000133454
chr22	25752704	25752804	22:25752704-25752804	ENSG00000222585,ENSG00000133454,ENSG00000278960
chr22	25753232	25753332	22:25753232-25753332	ENSG00000222585,ENSG00000133454,ENSG00000278960
chr22	25754797	25755072	22:25754797-25755072	ENSG00000222585,ENSG00000133454,ENSG00000278960
chr22	25759943	25760055	22:25759943-25760055	ENSG00000222585,ENSG00000133454,ENSG00000278960
chr22	25760722	25760825	22:25760722-25760825	ENSG00000222585,ENSG00000133454,ENSG00000278960
chr22	25821570	25821685	22:25821570-25821685	ENSG00000223056
chr22	25900874	25901213	22:25900874-25901213	ENSG00000133454,ENSG00000231933,ENSG00000223056
chr22	25909771	25909957	22:25909771-25909957	ENSG00000133454,ENSG00000231933
chr22	25939109	25940570	22:25939109-25940570	ENSG00000232464,ENSG00000223056
chr22	26000377	26000479	22:26000377-26000479	ENSG00000232464,ENSG00000223056,ENSG00000232050,ENSG00000236464,ENSG00000229770
chr22	26077262	26077362	22:26077262-26077362	ENSG00000232464,ENSG00000223056,ENSG00000236464,ENSG00000229770
chr22	26215966	26216103	22:26215966-26216103	ENSG00000236464,ENSG00000229770
chr22	26246620	26246820	22:26246620-26246820	ENSG00000236464,ENSG00000229770,ENSG00000224192
chr22	26246898	26246998	22:26246898-26246998	ENSG00000236464,ENSG00000229770,ENSG00000224192
chr22	26292437	26292558	22:26292437-26292558	ENSG00000236464,ENSG00000229770,ENSG00000100095
chr22	26319209	26319322	22:26319209-26319322	ENSG00000236464,ENSG00000229770
chr22	26360722	26360829	22:26360722-26360829	ENSG00000100095,ENSG00000252267
chr22	26372895	26373003	22:26372895-26373003	ENSG00000100095,ENSG00000252267
chr22	26377142	26377242	22:26377142-26377242	ENSG00000252267
chr22	26383909	26384009	22:26383909-26384009	ENSG00000252267
chr22	26428858	26428958	22:26428858-26428958	ENSG00000252267,ENSG00000230203,ENSG00000128203
chr22	26429516	26429681	22:26429516-26429681	ENSG00000252267,ENSG00000230203,ENSG00000128203
chr22	26471139	26471239	22:26471139-26471239	ENSG00000100099,ENSG00000100104
chr22	26477971	26478071	22:26477971-26478071	ENSG00000100099,ENSG00000100104
chr22	26483437	26484198	22:26483437-26484198	ENSG00000100099,ENSG00000100104
chr22	26508881	26508995	22:26508881-26508995	ENSG00000100104,ENSG00000100109,ENSG00000261188
chr22	26512062	26512189	22:26512062-26512189	ENSG00000100104,ENSG00000100109,ENSG00000261188
chr22	26512269	26512671	22:26512269-26512671	ENSG00000100104,ENSG00000100109,ENSG00000261188
chr22	26515797	26516627	22:26515797-26516627	ENSG00000100109,ENSG00000261188
chr22	26544436	26544557	22:26544436-26544557	ENSG00000128294,ENSG00000221760,ENSG00000213707,ENSG00000100122,ENSG00000196431
chr22	26550540	26550661	22:26550540-26550661	ENSG00000128294,ENSG00000221760,ENSG00000213707,ENSG00000100122,ENSG00000196431,ENSG00000278404
chr22	26589127	26589258	22:26589127-26589258	ENSG00000128294,ENSG00000213707,ENSG00000100122,ENSG00000196431
chr22	26589292	26589392	22:26589292-26589392	ENSG00000128294,ENSG00000213707,ENSG00000100122,ENSG00000196431
chr22	26589903	26590343	22:26589903-26590343	ENSG00000128294,ENSG00000213707,ENSG00000286326,ENSG00000100122,ENSG00000196431,ENSG00000226912,ENSG00000225783,ENSG00000278404
chr22	26641260	26641360	22:26641260-26641360	ENSG00000213707,ENSG00000100122,ENSG00000196431,ENSG00000226912,ENSG00000225783,ENSG00000278404
chr22	26645162	26645269	22:26645162-26645269	ENSG00000213707,ENSG00000100122,ENSG00000196431,ENSG00000226912,ENSG00000225783,ENSG00000278404
chr22	26668348	26668628	22:26668348-26668628	ENSG00000225783,ENSG00000278404,ENSG00000206028,ENSG00000277941,ENSG00000275942,ENSG00000244625,ENSG00000276991
chr22	26672493	26673089	22:26672493-26673089	ENSG00000225783,ENSG00000278404,ENSG00000206028,ENSG00000277941,ENSG00000275942,ENSG00000244625,ENSG00000276991
chr22	26673153	26673253	22:26673153-26673253	ENSG00000225783,ENSG00000278404,ENSG00000206028,ENSG00000277941,ENSG00000275942,ENSG00000244625,ENSG00000276991
chr22	26707824	26707959	22:26707824-26707959	-
chr22	26712281	26712381	22:26712281-26712381	ENSG00000244625
chr22	26736186	26736305	22:26736186-26736305	ENSG00000244625
chr22	26756704	26757036	22:26756704-26757036	-
chr22	26757068	26757168	22:26757068-26757168	-
chr22	26830294	26830394	22:26830294-26830394	ENSG00000223704,ENSG00000279440
chr22	26858116	26858855	22:26858116-26858855	ENSG00000223704
chr22	26884661	26884761	22:26884661-26884761	ENSG00000223704,ENSG00000231369,ENSG00000279440
chr22	26891540	26891640	22:26891540-26891640	ENSG00000231369,ENSG00000235271,ENSG00000279440,ENSG00000279914,ENSG00000279848
chr22	26901730	26901945	22:26901730-26901945	ENSG00000235271
chr22	26902012	26902179	22:26902012-26902179	ENSG00000235271
chr22	26907452	26907572	22:26907452-26907572	ENSG00000235271,ENSG00000279440,ENSG00000200443,ENSG00000279914,ENSG00000279848
chr22	27094612	27094712	22:27094612-27094712	ENSG00000279440,ENSG00000200443,ENSG00000279914,ENSG00000279848,ENSG00000236858,ENSG00000280025,ENSG00000231405
chr22	27107887	27108102	22:27107887-27108102	ENSG00000279440,ENSG00000200443,ENSG00000279914,ENSG00000279848,ENSG00000236858,ENSG00000280025,ENSG00000231405
chr22	27111134	27111234	22:27111134-27111234	ENSG00000279440,ENSG00000200443,ENSG00000279914,ENSG00000279848,ENSG00000236858,ENSG00000280025,ENSG00000231405
chr22	27113247	27113554	22:27113247-27113554	ENSG00000279440,ENSG00000200443,ENSG00000279914,ENSG00000279848,ENSG00000236858,ENSG00000280025,ENSG00000231405,ENSG00000233574,ENSG00000230051
chr22	27195618	27195839	22:27195618-27195839	ENSG00000279440,ENSG00000200443,ENSG00000279914,ENSG00000279848,ENSG00000236858,ENSG00000231405,ENSG00000238195,ENSG00000233574
chr22	27202929	27203108	22:27202929-27203108	ENSG00000279440,ENSG00000200443,ENSG00000279914,ENSG00000279848,ENSG00000236858,ENSG00000231405,ENSG00000238195,ENSG00000233521,ENSG00000233574,ENSG00000230051
chr22	27214899	27215030	22:27214899-27215030	ENSG00000238195,ENSG00000233521,ENSG00000233574
chr22	27218668	27218838	22:27218668-27218838	ENSG00000233521,ENSG00000233574
chr22	27240105	27240233	22:27240105-27240233	ENSG00000279440,ENSG00000279914,ENSG00000279848,ENSG00000236858,ENSG00000231405,ENSG00000233521,ENSG00000233574,ENSG00000230051
chr22	27319797	27319956	22:27319797-27319956	ENSG00000233574,ENSG00000223726,ENSG00000226741,ENSG00000230051
chr22	27398020	27398120	22:27398020-27398120	ENSG00000230051
chr22	27416398	27416498	22:27416398-27416498	ENSG00000280445
chr22	27420456	27420556	22:27420456-27420556	ENSG00000280445,ENSG00000287034
chr22	27436663	27436807	22:27436663-27436807	ENSG00000287034
chr22	27460904	27461004	22:27460904-27461004	ENSG00000227880
chr22	27537660	27537779	22:27537660-27537779	ENSG00000224027
chr22	27581809	27581960	22:27581809-27581960	ENSG00000224027
chr22	27591256	27591402	22:27591256-27591402	ENSG00000224027
chr22	27632957	27633147	22:27632957-27633147	ENSG00000224027
chr22	27662825	27662925	22:27662825-27662925	-
chr22	27669566	27669666	22:27669566-27669666	-
chr22	27674176	27674276	22:27674176-27674276	-
chr22	27679572	27681891	22:27679572-27681891	-
chr22	27684398	27684508	22:27684398-27684508	-
chr22	27684782	27684913	22:27684782-27684913	-
chr22	27686547	27686849	22:27686547-27686849	ENSG00000279440,ENSG00000224027,ENSG00000227838,ENSG00000231495
chr22	27688306	27688436	22:27688306-27688436	ENSG00000231495
chr22	27699955	27700055	22:27699955-27700055	ENSG00000227838,ENSG00000231495
chr22	27717919	27718019	22:27717919-27718019	ENSG00000227838,ENSG00000231495,ENSG00000226169
chr22	27719629	27719731	22:27719629-27719731	ENSG00000227838,ENSG00000231495,ENSG00000226169
chr22	27720932	27721057	22:27720932-27721057	ENSG00000227838,ENSG00000231495,ENSG00000226169
chr22	27726277	27726643	22:27726277-27726643	ENSG00000226169
chr22	27726727	27726963	22:27726727-27726963	ENSG00000227838,ENSG00000231495,ENSG00000226169
chr22	27727199	27727299	22:27727199-27727299	ENSG00000226169
chr22	27728959	27729059	22:27728959-27729059	ENSG00000226169
chr22	27740551	27740666	22:27740551-27740666	-
chr22	27769884	27769984	22:27769884-27769984	-
chr22	27775232	27775332	22:27775232-27775332	-
chr22	27775471	27775571	22:27775471-27775571	-
chr22	27775775	27775895	22:27775775-27775895	-
chr22	27776522	27776686	22:27776522-27776686	-
chr22	27779208	27779372	22:27779208-27779372	-
chr22	27780309	27780470	22:27780309-27780470	ENSG00000169184
chr22	27799646	27799746	22:27799646-27799746	ENSG00000169184
chr22	27800470	27800570	22:27800470-27800570	ENSG00000169184
chr22	27800690	27800790	22:27800690-27800790	ENSG00000169184
chr22	27801214	27801551	22:27801214-27801551	ENSG00000169184
chr22	27801705	27801833	22:27801705-27801833	ENSG00000169184
chr22	27802008	27802108	22:27802008-27802108	ENSG00000169184
chr22	27804833	27804940	22:27804833-27804940	ENSG00000169184
chr22	27805301	27805401	22:27805301-27805401	ENSG00000169184
chr22	27810662	27810805	22:27810662-27810805	-
chr22	27828019	27828162	22:27828019-27828162	-
chr22	27856682	27856782	22:27856682-27856782	ENSG00000180957
chr22	27863174	27863274	22:27863174-27863274	ENSG00000180957
chr22	27865177	27865278	22:27865177-27865278	ENSG00000180957
chr22	27866156	27866312	22:27866156-27866312	ENSG00000180957
chr22	27866349	27866449	22:27866349-27866449	ENSG00000180957
chr22	27868154	27868268	22:27868154-27868268	ENSG00000180957
chr22	27869498	27869683	22:27869498-27869683	ENSG00000180957
chr22	27872640	27872808	22:27872640-27872808	-
chr22	27872908	27873321	22:27872908-27873321	-
chr22	27873390	27873529	22:27873390-27873529	-
chr22	27873576	27873868	22:27873576-27873868	-
chr22	27876879	27877154	22:27876879-27877154	-
chr22	27877550	27877750	22:27877550-27877750	-
chr22	27880058	27880213	22:27880058-27880213	-
chr22	27880821	27880994	22:27880821-27880994	-
chr22	27881492	27881817	22:27881492-27881817	-
chr22	27882723	27882823	22:27882723-27882823	-
chr22	27886414	27886624	22:27886414-27886624	ENSG00000180957,ENSG00000235954,ENSG00000277460
chr22	27886671	27886792	22:27886671-27886792	-
chr22	27887371	27887471	22:27887371-27887471	-
chr22	27903589	27903707	22:27903589-27903707	ENSG00000180957
chr22	27915559	27915659	22:27915559-27915659	ENSG00000180957,ENSG00000235954,ENSG00000277460,ENSG00000264073,ENSG00000283225,ENSG00000276150
chr22	27918749	27918894	22:27918749-27918894	ENSG00000180957,ENSG00000235954,ENSG00000277460,ENSG00000264073,ENSG00000283225,ENSG00000276150
chr22	27919060	27919725	22:27919060-27919725	ENSG00000180957,ENSG00000235954,ENSG00000277460,ENSG00000264073,ENSG00000283225,ENSG00000276150
chr22	27919758	27919917	22:27919758-27919917	ENSG00000180957,ENSG00000235954,ENSG00000277460,ENSG00000264073,ENSG00000283225,ENSG00000276150
chr22	27920371	27920572	22:27920371-27920572	ENSG00000180957,ENSG00000235954,ENSG00000277460,ENSG00000264073,ENSG00000283225,ENSG00000276150
chr22	27952257	27952392	22:27952257-27952392	-
chr22	27957473	27959402	22:27957473-27959402	-
chr22	27970487	27970587	22:27970487-27970587	-
chr22	27971769	27971929	22:27971769-27971929	-
chr22	27980511	27980634	22:27980511-27980634	ENSG00000274342
chr22	27984171	27984314	22:27984171-27984314	ENSG00000274342
chr22	27985457	27985580	22:27985457-27985580	ENSG00000235954,ENSG00000100154,ENSG00000274342
chr22	27990910	27991114	22:27990910-27991114	ENSG00000235954,ENSG00000100154,ENSG00000274342,ENSG00000276675
chr22	28001030	28001130	22:28001030-28001130	ENSG00000235954,ENSG00000100154,ENSG00000274342,ENSG00000276675
chr22	28005046	28005168	22:28005046-28005168	ENSG00000276675
chr22	28009311	28009723	22:28009311-28009723	ENSG00000276675
chr22	28010505	28010732	22:28010505-28010732	-
chr22	28020057	28020238	22:28020057-28020238	-
chr22	28021436	28021607	22:28021436-28021607	-
chr22	28022498	28022603	22:28022498-28022603	-
chr22	28064271	28064405	22:28064271-28064405	ENSG00000239249
chr22	28075389	28075489	22:28075389-28075489	ENSG00000239249
chr22	28103407	28103539	22:28103407-28103539	-
chr22	28103994	28104112	22:28103994-28104112	-
chr22	28141512	28141612	22:28141512-28141612	-
chr22	28142199	28142326	22:28142199-28142326	-
chr22	28142361	28142711	22:28142361-28142711	-
chr22	28149456	28149629	22:28149456-28149629	-
chr22	28170718	28170868	22:28170718-28170868	-
chr22	28198556	28198656	22:28198556-28198656	-
chr22	28220760	28221173	22:28220760-28221173	ENSG00000201209
chr22	28221381	28221481	22:28221381-28221481	ENSG00000201209
chr22	28232435	28232535	22:28232435-28232535	ENSG00000201209
chr22	28260904	28261046	22:28260904-28261046	-
chr22	28302043	28302143	22:28302043-28302143	ENSG00000100154,ENSG00000199797
chr22	28322695	28322862	22:28322695-28322862	ENSG00000199797
chr22	28332642	28332742	22:28332642-28332742	-
chr22	28395574	28395674	22:28395574-28395674	ENSG00000276162
chr22	28396346	28396446	22:28396346-28396446	ENSG00000276162
chr22	28396870	28397007	22:28396870-28397007	ENSG00000276162
chr22	28442237	28442531	22:28442237-28442531	ENSG00000100154,ENSG00000276162
chr22	28442649	28442940	22:28442649-28442940	ENSG00000100154,ENSG00000276162
chr22	28443645	28443803	22:28443645-28443803	ENSG00000100154,ENSG00000276162
chr22	28544600	28546423	22:28544600-28546423	ENSG00000276162
chr22	28549309	28549436	22:28549309-28549436	ENSG00000276162
chr22	28585521	28585623	22:28585521-28585623	ENSG00000266503
chr22	28594382	28594593	22:28594382-28594593	-
chr22	28595856	28595956	22:28595856-28595956	-
chr22	28610141	28610286	22:28610141-28610286	ENSG00000266503
chr22	28679615	28680159	22:28679615-28680159	ENSG00000100154,ENSG00000266503
chr22	28711318	28711498	22:28711318-28711498	ENSG00000183765
chr22	28712065	28712172	22:28712065-28712172	ENSG00000266503,ENSG00000183765
chr22	28712471	28712680	22:28712471-28712680	ENSG00000183765
chr22	28713156	28713256	22:28713156-28713256	ENSG00000183765
chr22	28721248	28721348	22:28721248-28721348	ENSG00000266503,ENSG00000183765
chr22	28723394	28723494	22:28723394-28723494	ENSG00000183765
chr22	28741691	28742176	22:28741691-28742176	ENSG00000183765,ENSG00000100209,ENSG00000159873
chr22	28742217	28742731	22:28742217-28742731	ENSG00000183765,ENSG00000100209,ENSG00000159873
chr22	28759061	28759197	22:28759061-28759197	-
chr22	28772549	28773228	22:28772549-28773228	ENSG00000183765,ENSG00000100209,ENSG00000159873,ENSG00000100219,ENSG00000226471
chr22	28773309	28773477	22:28773309-28773477	ENSG00000159873
chr22	28800009	28801021	22:28800009-28801021	ENSG00000159873,ENSG00000100219,ENSG00000226471,ENSG00000272858,ENSG00000224256
chr22	28808660	28808760	22:28808660-28808760	ENSG00000100219,ENSG00000226471,ENSG00000272858
chr22	28816677	28816789	22:28816677-28816789	ENSG00000100219,ENSG00000226471,ENSG00000272858,ENSG00000224256
chr22	28818066	28818166	22:28818066-28818166	ENSG00000100219,ENSG00000226471,ENSG00000272858,ENSG00000224256
chr22	28829422	28829624	22:28829422-28829624	ENSG00000266503,ENSG00000100219,ENSG00000226471,ENSG00000272858,ENSG00000224256
chr22	28855569	28855669	22:28855569-28855669	ENSG00000224256
chr22	28872734	28872834	22:28872734-28872834	-
chr22	28882144	28882244	22:28882144-28882244	ENSG00000183579
chr22	28882652	28884031	22:28882652-28884031	ENSG00000224256,ENSG00000183579,ENSG00000235786
chr22	28884566	28884707	22:28884566-28884707	ENSG00000183579
chr22	28884745	28884855	22:28884745-28884855	ENSG00000183579
chr22	28899757	28899857	22:28899757-28899857	-
chr22	28910106	28910206	22:28910106-28910206	ENSG00000183579
chr22	28911985	28912085	22:28911985-28912085	ENSG00000183579
chr22	28917933	28918064	22:28917933-28918064	ENSG00000183579,ENSG00000235786
chr22	28952041	28952141	22:28952041-28952141	ENSG00000235786
chr22	28958653	28958873	22:28958653-28958873	ENSG00000235786
chr22	28965852	28965952	22:28965852-28965952	ENSG00000235786
chr22	28981809	28981909	22:28981809-28981909	ENSG00000183579,ENSG00000235786
chr22	29014199	29014299	22:29014199-29014299	ENSG00000235786
chr22	29030480	29030581	22:29030480-29030581	ENSG00000235786,ENSG00000177993
chr22	29031165	29031265	22:29031165-29031265	ENSG00000235786,ENSG00000177993
chr22	29031400	29031725	22:29031400-29031725	ENSG00000224256,ENSG00000235786,ENSG00000177993
chr22	29040239	29040339	22:29040239-29040339	-
chr22	29040617	29040894	22:29040617-29040894	ENSG00000224256,ENSG00000177993,ENSG00000100249
chr22	29042988	29043112	22:29042988-29043112	ENSG00000224256
chr22	29070966	29071066	22:29070966-29071066	ENSG00000100249,ENSG00000183762
chr22	29071695	29071795	22:29071695-29071795	ENSG00000100249,ENSG00000183762
chr22	29072046	29072173	22:29072046-29072173	ENSG00000100249,ENSG00000183762
chr22	29072224	29072475	22:29072224-29072475	ENSG00000100249,ENSG00000183762
chr22	29072700	29073131	22:29072700-29073131	ENSG00000100249,ENSG00000183762
chr22	29073334	29073434	22:29073334-29073434	ENSG00000100249,ENSG00000183762
chr22	29073953	29074182	22:29073953-29074182	ENSG00000100249,ENSG00000183762
chr22	29078264	29078400	22:29078264-29078400	ENSG00000100249,ENSG00000183762
chr22	29080657	29080768	22:29080657-29080768	ENSG00000100249
chr22	29083718	29083861	22:29083718-29083861	ENSG00000100249
chr22	29093050	29093218	22:29093050-29093218	-
chr22	29093676	29093834	22:29093676-29093834	-
chr22	29094154	29094278	22:29094154-29094278	-
chr22	29097051	29097228	22:29097051-29097228	-
chr22	29104478	29104587	22:29104478-29104587	-
chr22	29107731	29107959	22:29107731-29107959	ENSG00000226772
chr22	29110126	29110240	22:29110126-29110240	ENSG00000226772
chr22	29110893	29111033	22:29110893-29111033	ENSG00000226772
chr22	29112471	29112646	22:29112471-29112646	ENSG00000226772
chr22	29114286	29114440	22:29114286-29114440	ENSG00000226772
chr22	29139306	29139406	22:29139306-29139406	ENSG00000183762,ENSG00000200871
chr22	29140478	29140581	22:29140478-29140581	ENSG00000183762,ENSG00000200871
chr22	29144341	29144448	22:29144341-29144448	ENSG00000183762,ENSG00000200871
chr22	29145775	29145978	22:29145775-29145978	ENSG00000183762,ENSG00000200871
chr22	29147135	29147774	22:29147135-29147774	ENSG00000183762,ENSG00000200871
chr22	29148558	29148830	22:29148558-29148830	ENSG00000183762,ENSG00000200871
chr22	29149446	29149546	22:29149446-29149546	ENSG00000183762
chr22	29149627	29150076	22:29149627-29150076	ENSG00000183762,ENSG00000200871
chr22	29150258	29150383	22:29150258-29150383	ENSG00000200871
chr22	29152317	29152785	22:29152317-29152785	ENSG00000200871
chr22	29153540	29153738	22:29153540-29153738	-
chr22	29154505	29154693	22:29154505-29154693	-
chr22	29167895	29168048	22:29167895-29168048	-
chr22	29173221	29184498	22:29173221-29184498	-
chr22	29185095	29185195	22:29185095-29185195	ENSG00000251952
chr22	29191394	29191564	22:29191394-29191564	ENSG00000251952,ENSG00000186998
chr22	29191754	29191935	22:29191754-29191935	ENSG00000251952,ENSG00000186998
chr22	29192418	29192518	22:29192418-29192518	ENSG00000251952,ENSG00000186998
chr22	29206470	29207356	22:29206470-29207356	ENSG00000186998
chr22	29257621	29257734	22:29257621-29257734	ENSG00000100263,ENSG00000237015
chr22	29267645	29268682	22:29267645-29268682	ENSG00000100263,ENSG00000237015,ENSG00000182944
chr22	29268752	29268927	22:29268752-29268927	ENSG00000100263,ENSG00000237015,ENSG00000182944
chr22	29269243	29269370	22:29269243-29269370	ENSG00000100263,ENSG00000237015,ENSG00000182944
chr22	29269569	29269770	22:29269569-29269770	ENSG00000100263,ENSG00000237015,ENSG00000182944
chr22	29269872	29269984	22:29269872-29269984	ENSG00000100263,ENSG00000237015,ENSG00000182944
chr22	29273362	29273483	22:29273362-29273483	ENSG00000100263,ENSG00000182944
chr22	29280206	29280306	22:29280206-29280306	ENSG00000182944
chr22	29282483	29282583	22:29282483-29282583	ENSG00000182944
chr22	29288626	29288782	22:29288626-29288782	ENSG00000182944
chr22	29293160	29293285	22:29293160-29293285	ENSG00000182944
chr22	29302862	29302962	22:29302862-29302962	ENSG00000185340
chr22	29303183	29303456	22:29303183-29303456	ENSG00000182944,ENSG00000185340
chr22	29305096	29305196	22:29305096-29305196	ENSG00000185340,ENSG00000100276
chr22	29306162	29306790	22:29306162-29306790	ENSG00000185340,ENSG00000100276
chr22	29306844	29307150	22:29306844-29307150	ENSG00000185340,ENSG00000100276,ENSG00000273216
chr22	29307334	29307522	22:29307334-29307522	ENSG00000185340,ENSG00000100276
chr22	29309185	29309285	22:29309185-29309285	ENSG00000185340,ENSG00000100276
chr22	29309444	29309623	22:29309444-29309623	ENSG00000185340
chr22	29310497	29310687	22:29310497-29310687	ENSG00000185340,ENSG00000100276,ENSG00000273216
chr22	29310718	29311286	22:29310718-29311286	ENSG00000185340,ENSG00000100276,ENSG00000273216,ENSG00000280968,ENSG00000239127
chr22	29311600	29311715	22:29311600-29311715	ENSG00000185340,ENSG00000100276,ENSG00000273216
chr22	29311793	29311893	22:29311793-29311893	ENSG00000185340,ENSG00000100276,ENSG00000273216
chr22	29313792	29313892	22:29313792-29313892	ENSG00000185340,ENSG00000100276,ENSG00000273216
chr22	29313928	29314028	22:29313928-29314028	ENSG00000185340,ENSG00000100276,ENSG00000273216
chr22	29318158	29318283	22:29318158-29318283	ENSG00000100276,ENSG00000273216
chr22	29327586	29327686	22:29327586-29327686	ENSG00000273216,ENSG00000100280,ENSG00000280968,ENSG00000239127
chr22	29329285	29329420	22:29329285-29329420	ENSG00000273216,ENSG00000100280,ENSG00000280968,ENSG00000239127
chr22	29369522	29369743	22:29369522-29369743	ENSG00000100280,ENSG00000285697,ENSG00000242156,ENSG00000278292
chr22	29370311	29370411	22:29370311-29370411	ENSG00000100280
chr22	29380427	29380578	22:29380427-29380578	ENSG00000100280,ENSG00000285697
chr22	29388071	29388787	22:29388071-29388787	ENSG00000100280,ENSG00000285697
chr22	29388987	29389122	22:29388987-29389122	ENSG00000100280,ENSG00000285697
chr22	29389374	29389474	22:29389374-29389474	ENSG00000100280,ENSG00000285697
chr22	29395082	29395204	22:29395082-29395204	ENSG00000285697,ENSG00000278292
chr22	29415334	29415434	22:29415334-29415434	ENSG00000242156,ENSG00000278292
chr22	29441028	29441128	22:29441028-29441128	ENSG00000242156,ENSG00000278292,ENSG00000128250
chr22	29462659	29462759	22:29462659-29462759	ENSG00000278292,ENSG00000225465,ENSG00000100285,ENSG00000282816
chr22	29466637	29466756	22:29466637-29466756	ENSG00000278292,ENSG00000225465,ENSG00000100285,ENSG00000282816
chr22	29470485	29470630	22:29470485-29470630	ENSG00000225465,ENSG00000100285,ENSG00000282816
chr22	29481759	29481859	22:29481759-29481859	ENSG00000225465,ENSG00000100285,ENSG00000282816
chr22	29537425	29543166	22:29537425-29543166	ENSG00000100296,ENSG00000234208
chr22	29553531	29554117	22:29553531-29554117	ENSG00000100296,ENSG00000234208,ENSG00000184117
chr22	29557993	29558093	22:29557993-29558093	ENSG00000100296
chr22	29563908	29564053	22:29563908-29564053	ENSG00000100296
chr22	29580908	29581133	22:29580908-29581133	ENSG00000184117
chr22	29603051	29603985	22:29603051-29603985	ENSG00000184117,ENSG00000186575,ENSG00000233010
chr22	29626722	29626822	22:29626722-29626822	-
chr22	29631721	29631848	22:29631721-29631848	-
chr22	29642364	29642471	22:29642364-29642471	-
chr22	29676026	29676126	22:29676026-29676126	-
chr22	29689971	29690071	22:29689971-29690071	ENSG00000275818
chr22	29692040	29692144	22:29692040-29692144	ENSG00000275818
chr22	29701299	29701436	22:29701299-29701436	-
chr22	29702763	29702935	22:29702763-29702935	ENSG00000275818
chr22	29703097	29703305	22:29703097-29703305	ENSG00000275818
chr22	29704575	29704992	22:29704575-29704992	ENSG00000275818
chr22	29705212	29705391	22:29705212-29705391	ENSG00000232396,ENSG00000239446
chr22	29705541	29705930	22:29705541-29705930	ENSG00000232396,ENSG00000239446
chr22	29715935	29716057	22:29715935-29716057	ENSG00000232396,ENSG00000239446,ENSG00000100314
chr22	29716677	29716794	22:29716677-29716794	ENSG00000232396,ENSG00000239446,ENSG00000100314
chr22	29716863	29717020	22:29716863-29717020	ENSG00000232396,ENSG00000239446,ENSG00000100314
chr22	29719938	29720066	22:29719938-29720066	ENSG00000232396,ENSG00000239446,ENSG00000100314
chr22	29727307	29727429	22:29727307-29727429	ENSG00000100314
chr22	29727461	29727561	22:29727461-29727561	ENSG00000100314
chr22	29755057	29755157	22:29755057-29755157	ENSG00000200976
chr22	29766901	29767759	22:29766901-29767759	ENSG00000100319,ENSG00000200976,ENSG00000287967,ENSG00000184076,ENSG00000275818
chr22	29767834	29768095	22:29767834-29768095	ENSG00000100319,ENSG00000200976,ENSG00000287967,ENSG00000184076
chr22	29769704	29769804	22:29769704-29769804	ENSG00000100319,ENSG00000200976,ENSG00000287967,ENSG00000184076
chr22	29778944	29779191	22:29778944-29779191	ENSG00000100319,ENSG00000287967,ENSG00000184076
chr22	29779224	29779403	22:29779224-29779403	ENSG00000100319,ENSG00000200976,ENSG00000287967,ENSG00000184076
chr22	29780720	29780904	22:29780720-29780904	-
chr22	29782053	29782153	22:29782053-29782153	-
chr22	29784184	29784284	22:29784184-29784284	-
chr22	29784828	29784940	22:29784828-29784940	-
chr22	29785069	29785181	22:29785069-29785181	-
chr22	29785671	29785833	22:29785671-29785833	-
chr22	29785984	29786084	22:29785984-29786084	-
chr22	29794868	29794993	22:29794868-29794993	ENSG00000100325
chr22	29798186	29798286	22:29798186-29798286	ENSG00000100325
chr22	29799286	29799521	22:29799286-29799521	ENSG00000100325
chr22	29821233	29821383	22:29821233-29821383	ENSG00000100325
chr22	29824816	29824974	22:29824816-29824974	ENSG00000100325
chr22	29837755	29837855	22:29837755-29837855	ENSG00000100325
chr22	29838168	29838501	22:29838168-29838501	ENSG00000100325,ENSG00000275818
chr22	29838732	29838834	22:29838732-29838834	ENSG00000100325
chr22	29843454	29843554	22:29843454-29843554	ENSG00000100325
chr22	29846247	29846347	22:29846247-29846347	-
chr22	29861800	29862003	22:29861800-29862003	-
chr22	29882784	29883719	22:29882784-29883719	ENSG00000100330,ENSG00000207455,ENSG00000275818
chr22	29884117	29884255	22:29884117-29884255	ENSG00000100330
chr22	29884293	29884393	22:29884293-29884393	ENSG00000100330
chr22	29885620	29885720	22:29885620-29885720	ENSG00000100330,ENSG00000207455
chr22	29897627	29897731	22:29897627-29897731	ENSG00000207455
chr22	29914167	29914306	22:29914167-29914306	ENSG00000207455
chr22	29917360	29917483	22:29917360-29917483	-
chr22	29927129	29927229	22:29927129-29927229	-
chr22	29933529	29933629	22:29933529-29933629	-
chr22	29952487	29952587	22:29952487-29952587	-
chr22	29998131	29998231	22:29998131-29998231	ENSG00000100330,ENSG00000275818
chr22	30028838	30029005	22:30028838-30029005	ENSG00000100330,ENSG00000279159,ENSG00000275818,ENSG00000227201
chr22	30047032	30047218	22:30047032-30047218	ENSG00000227201
chr22	30089123	30089223	22:30089123-30089223	ENSG00000227117,ENSG00000176635
chr22	30113544	30113679	22:30113544-30113679	ENSG00000226573,ENSG00000225971
chr22	30143703	30150881	22:30143703-30150881	ENSG00000225971
chr22	30195858	30195958	22:30195858-30195958	ENSG00000225971,ENSG00000225676
chr22	30196177	30196277	22:30196177-30196277	ENSG00000225971,ENSG00000225676
chr22	30199726	30199826	22:30199726-30199826	ENSG00000225971,ENSG00000225676
chr22	30209295	30209427	22:30209295-30209427	ENSG00000225676
chr22	30210454	30210599	22:30210454-30210599	ENSG00000225971,ENSG00000225676,ENSG00000232530
chr22	30217825	30217933	22:30217825-30217933	ENSG00000225971,ENSG00000225676,ENSG00000232530
chr22	30242465	30242565	22:30242465-30242565	ENSG00000232530,ENSG00000128342,ENSG00000268812
chr22	30247668	30247768	22:30247668-30247768	ENSG00000225971,ENSG00000232530,ENSG00000128342,ENSG00000268812
chr22	30249121	30249340	22:30249121-30249340	ENSG00000225971,ENSG00000232530,ENSG00000128342,ENSG00000268812
chr22	30252889	30253501	22:30252889-30253501	ENSG00000226573,ENSG00000225971,ENSG00000232530,ENSG00000128342,ENSG00000268812
chr22	30257222	30257322	22:30257222-30257322	ENSG00000226573,ENSG00000099985
chr22	30266696	30266809	22:30266696-30266809	ENSG00000099985,ENSG00000279699
chr22	30277624	30277724	22:30277624-30277724	ENSG00000099985,ENSG00000279699
chr22	30277820	30278104	22:30277820-30278104	ENSG00000099985,ENSG00000279699
chr22	30279510	30279610	22:30279510-30279610	ENSG00000099985,ENSG00000279699
chr22	30280149	30280316	22:30280149-30280316	ENSG00000279699,ENSG00000239282
chr22	30286430	30286530	22:30286430-30286530	ENSG00000239282
chr22	30287556	30287656	22:30287556-30287656	ENSG00000239282
chr22	30287822	30288336	22:30287822-30288336	ENSG00000226573,ENSG00000099985,ENSG00000279699,ENSG00000239282,ENSG00000099999
chr22	30288626	30288951	22:30288626-30288951	ENSG00000239282
chr22	30289298	30290210	22:30289298-30290210	ENSG00000226573,ENSG00000099985,ENSG00000279699,ENSG00000239282,ENSG00000187860,ENSG00000099999
chr22	30290323	30290816	22:30290323-30290816	ENSG00000248751,ENSG00000099992
chr22	30290911	30291522	22:30290911-30291522	ENSG00000239282,ENSG00000248751,ENSG00000099992
chr22	30291787	30291887	22:30291787-30291887	ENSG00000248751,ENSG00000099992
chr22	30293571	30293871	22:30293571-30293871	ENSG00000248751,ENSG00000099992
chr22	30294037	30294289	22:30294037-30294289	ENSG00000248751,ENSG00000099992
chr22	30295082	30295200	22:30295082-30295200	ENSG00000248751,ENSG00000099992
chr22	30295265	30295365	22:30295265-30295365	ENSG00000248751,ENSG00000099992
chr22	30296747	30296847	22:30296747-30296847	ENSG00000248751,ENSG00000099992
chr22	30300897	30300997	22:30300897-30300997	ENSG00000248751,ENSG00000099992
chr22	30305200	30305310	22:30305200-30305310	ENSG00000099992
chr22	30305605	30305719	22:30305605-30305719	ENSG00000099992
chr22	30308661	30308778	22:30308661-30308778	ENSG00000099992
chr22	30310308	30310621	22:30310308-30310621	ENSG00000099992
chr22	30311191	30311344	22:30311191-30311344	ENSG00000099992
chr22	30311413	30311667	22:30311413-30311667	ENSG00000099992
chr22	30321446	30321601	22:30321446-30321601	ENSG00000099992
chr22	30324405	30324505	22:30324405-30324505	ENSG00000099992
chr22	30325241	30325365	22:30325241-30325365	ENSG00000099992
chr22	30325712	30325812	22:30325712-30325812	ENSG00000099992
chr22	30325997	30326309	22:30325997-30326309	ENSG00000099992
chr22	30326412	30326678	22:30326412-30326678	ENSG00000099992
chr22	30326738	30327413	22:30326738-30327413	ENSG00000099992,ENSG00000099995,ENSG00000187860
chr22	30328902	30329015	22:30328902-30329015	ENSG00000099992
chr22	30332674	30332827	22:30332674-30332827	ENSG00000099992
chr22	30337031	30337190	22:30337031-30337190	ENSG00000099995
chr22	30340499	30340599	22:30340499-30340599	ENSG00000099995
chr22	30340631	30341979	22:30340631-30341979	ENSG00000099995,ENSG00000187860
chr22	30342281	30342448	22:30342281-30342448	ENSG00000099995
chr22	30351823	30351961	22:30351823-30351961	ENSG00000099995,ENSG00000187860
chr22	30355068	30355217	22:30355068-30355217	ENSG00000099995,ENSG00000187860
chr22	30356131	30356231	22:30356131-30356231	ENSG00000099995,ENSG00000187860
chr22	30356337	30357467	22:30356337-30357467	ENSG00000099995,ENSG00000187860
chr22	30381199	30381299	22:30381199-30381299	ENSG00000099999
chr22	30386944	30387192	22:30386944-30387192	ENSG00000099999
chr22	30387241	30387569	22:30387241-30387569	ENSG00000226573,ENSG00000099985,ENSG00000239282,ENSG00000187860,ENSG00000099999,ENSG00000100003
chr22	30387606	30387706	22:30387606-30387706	ENSG00000099999
chr22	30391171	30391344	22:30391171-30391344	ENSG00000099999,ENSG00000100003
chr22	30396871	30397755	22:30396871-30397755	ENSG00000100003,ENSG00000249590
chr22	30398551	30398651	22:30398551-30398651	ENSG00000100003,ENSG00000249590
chr22	30399654	30399754	22:30399654-30399754	ENSG00000100003,ENSG00000249590
chr22	30400107	30400312	22:30400107-30400312	ENSG00000100003,ENSG00000249590
chr22	30413521	30413721	22:30413521-30413721	ENSG00000100003,ENSG00000249590
chr22	30422526	30422626	22:30422526-30422626	ENSG00000273350,ENSG00000222915,ENSG00000272689,ENSG00000242114,ENSG00000273428,ENSG00000230137
chr22	30422800	30422900	22:30422800-30422900	ENSG00000273350,ENSG00000222915,ENSG00000272689,ENSG00000242114,ENSG00000273428
chr22	30422948	30423158	22:30422948-30423158	ENSG00000099999,ENSG00000100003,ENSG00000249590,ENSG00000273350,ENSG00000222915,ENSG00000272689,ENSG00000242114,ENSG00000273428,ENSG00000230137
chr22	30423351	30424464	22:30423351-30424464	ENSG00000099999,ENSG00000100003,ENSG00000249590,ENSG00000273350,ENSG00000222915,ENSG00000272689,ENSG00000242114,ENSG00000273428,ENSG00000230137
chr22	30424649	30424753	22:30424649-30424753	ENSG00000099999,ENSG00000273350,ENSG00000222915,ENSG00000272689,ENSG00000242114,ENSG00000273428,ENSG00000230137
chr22	30436316	30441894	22:30436316-30441894	ENSG00000273428,ENSG00000230137
chr22	30466922	30467051	22:30466922-30467051	ENSG00000100012,ENSG00000181123,ENSG00000214161,ENSG00000133488
chr22	30485289	30485389	22:30485289-30485389	ENSG00000181123,ENSG00000214161,ENSG00000133488
chr22	30485445	30485706	22:30485445-30485706	ENSG00000100012,ENSG00000181123,ENSG00000214161,ENSG00000133488
chr22	30492873	30492973	22:30492873-30492973	ENSG00000181123,ENSG00000214161,ENSG00000133488
chr22	30542371	30542705	22:30542371-30542705	ENSG00000133488,ENSG00000214491,ENSG00000225774
chr22	30550070	30550170	22:30550070-30550170	ENSG00000133488,ENSG00000214491,ENSG00000225774,ENSG00000128242
chr22	30555417	30555553	22:30555417-30555553	ENSG00000214491,ENSG00000128242
chr22	30567537	30567637	22:30567537-30567637	ENSG00000128242
chr22	30570281	30570381	22:30570281-30570381	ENSG00000128242
chr22	30571855	30571982	22:30571855-30571982	ENSG00000128242
chr22	30573509	30573829	22:30573509-30573829	ENSG00000128242
chr22	30573978	30574178	22:30573978-30574178	ENSG00000128242
chr22	30574258	30574513	22:30574258-30574513	ENSG00000128242
chr22	30574746	30575134	22:30574746-30575134	ENSG00000128242
chr22	30575245	30575547	22:30575245-30575547	ENSG00000128242,ENSG00000100029
chr22	30575668	30575782	22:30575668-30575782	ENSG00000128242,ENSG00000100029
chr22	30576085	30576186	22:30576085-30576186	ENSG00000128242,ENSG00000100029
chr22	30582141	30582319	22:30582141-30582319	ENSG00000100029
chr22	30583005	30583131	22:30583005-30583131	ENSG00000100029
chr22	30583183	30583331	22:30583183-30583331	ENSG00000100029
chr22	30591598	30591698	22:30591598-30591698	ENSG00000100029,ENSG00000223831,ENSG00000185339
chr22	30591738	30592433	22:30591738-30592433	ENSG00000100029,ENSG00000223831,ENSG00000185339
chr22	30598542	30598662	22:30598542-30598662	ENSG00000100029,ENSG00000223831,ENSG00000185339
chr22	30607154	30607323	22:30607154-30607323	ENSG00000100029,ENSG00000185339
chr22	30630110	30630269	22:30630110-30630269	ENSG00000100036
chr22	30633928	30634908	22:30633928-30634908	ENSG00000185339,ENSG00000100036,ENSG00000264661
chr22	30634942	30635220	22:30634942-30635220	ENSG00000100036,ENSG00000264661
chr22	30635321	30635957	22:30635321-30635957	ENSG00000185339,ENSG00000100036,ENSG00000167065,ENSG00000250318,ENSG00000288153,ENSG00000264661,ENSG00000237977
chr22	30636097	30636296	22:30636097-30636296	ENSG00000100036
chr22	30645076	30645288	22:30645076-30645288	ENSG00000250318
chr22	30650851	30650953	22:30650851-30650953	ENSG00000167065,ENSG00000250318,ENSG00000288153,ENSG00000264661
chr22	30662207	30662463	22:30662207-30662463	ENSG00000167065,ENSG00000250318,ENSG00000288153
chr22	30667514	30667614	22:30667514-30667614	ENSG00000167065,ENSG00000288153
chr22	30667650	30668067	22:30667650-30668067	ENSG00000167065,ENSG00000250318,ENSG00000288153,ENSG00000264661
chr22	30673813	30673913	22:30673813-30673913	ENSG00000167065
chr22	30694811	30694959	22:30694811-30694959	ENSG00000184792,ENSG00000264661
chr22	30705670	30705832	22:30705670-30705832	ENSG00000264661
chr22	30751363	30752083	22:30751363-30752083	ENSG00000264661
chr22	30763742	30763842	22:30763742-30763842	ENSG00000184792,ENSG00000264661,ENSG00000237977
chr22	30790025	30790135	22:30790025-30790135	ENSG00000264661,ENSG00000237977
chr22	30802827	30803099	22:30802827-30803099	ENSG00000184792,ENSG00000264661,ENSG00000237977
chr22	30822414	30822556	22:30822414-30822556	ENSG00000184792,ENSG00000237977
chr22	30869361	30869461	22:30869361-30869461	ENSG00000237977
chr22	30920388	30920582	22:30920388-30920582	ENSG00000237977,ENSG00000235989,ENSG00000133422
chr22	30922001	30922103	22:30922001-30922103	ENSG00000237977,ENSG00000235989,ENSG00000133422
chr22	30923190	30923291	22:30923190-30923291	ENSG00000237977,ENSG00000235989,ENSG00000133422
chr22	30942221	30942372	22:30942221-30942372	ENSG00000133422
chr22	30943813	30944192	22:30943813-30944192	ENSG00000133422
chr22	30945887	30946020	22:30945887-30946020	ENSG00000133422
chr22	30946652	30946765	22:30946652-30946765	ENSG00000133422
chr22	30947185	30947675	22:30947185-30947675	ENSG00000133422
chr22	30968512	30968697	22:30968512-30968697	ENSG00000133422,ENSG00000253352,ENSG00000276664,ENSG00000276057,ENSG00000276965,ENSG00000275307,ENSG00000269987,ENSG00000269972
chr22	30968808	30969644	22:30968808-30969644	ENSG00000133422,ENSG00000253352,ENSG00000276664,ENSG00000276057,ENSG00000276965,ENSG00000275307,ENSG00000269987,ENSG00000269972
chr22	30969727	30969839	22:30969727-30969839	ENSG00000133422,ENSG00000253352,ENSG00000276664,ENSG00000276057,ENSG00000276965,ENSG00000275307,ENSG00000269987,ENSG00000269972
chr22	30969902	30971364	22:30969902-30971364	ENSG00000253352,ENSG00000276664,ENSG00000276057,ENSG00000276965,ENSG00000275307,ENSG00000269987,ENSG00000269972
chr22	30996433	30996575	22:30996433-30996575	ENSG00000269987,ENSG00000269972
chr22	31038859	31039054	22:31038859-31039054	-
chr22	31039497	31039655	22:31039497-31039655	ENSG00000269987,ENSG00000269972
chr22	31040473	31040624	22:31040473-31040624	-
chr22	31046137	31046487	22:31046137-31046487	ENSG00000278920
chr22	31046557	31047088	22:31046557-31047088	ENSG00000278920,ENSG00000240186
chr22	31055218	31055318	22:31055218-31055318	ENSG00000278920,ENSG00000240186
chr22	31055522	31055924	22:31055522-31055924	ENSG00000278920,ENSG00000240186
chr22	31055999	31056160	22:31055999-31056160	ENSG00000278920,ENSG00000240186
chr22	31056266	31056564	22:31056266-31056564	ENSG00000278920,ENSG00000240186
chr22	31069613	31069727	22:31069613-31069727	-
chr22	31072588	31072688	22:31072588-31072688	-
chr22	31075323	31075436	22:31075323-31075436	ENSG00000183963,ENSG00000273387
chr22	31075542	31075717	22:31075542-31075717	ENSG00000183963,ENSG00000273387
chr22	31075872	31076319	22:31075872-31076319	ENSG00000183963,ENSG00000273387
chr22	31078364	31078531	22:31078364-31078531	ENSG00000183963,ENSG00000273387
chr22	31079899	31079999	22:31079899-31079999	ENSG00000183963,ENSG00000273387
chr22	31080603	31081636	22:31080603-31081636	ENSG00000183963,ENSG00000273387
chr22	31081746	31081898	22:31081746-31081898	ENSG00000183963,ENSG00000273387
chr22	31081957	31082086	22:31081957-31082086	ENSG00000183963,ENSG00000273387
chr22	31082338	31082571	22:31082338-31082571	ENSG00000183963,ENSG00000273387
chr22	31082677	31082884	22:31082677-31082884	ENSG00000183963,ENSG00000273387
chr22	31084235	31084427	22:31084235-31084427	ENSG00000183963,ENSG00000273387
chr22	31084777	31085790	22:31084777-31085790	ENSG00000183963,ENSG00000273387,ENSG00000100078
chr22	31086150	31086275	22:31086150-31086275	ENSG00000183963
chr22	31087758	31087913	22:31087758-31087913	ENSG00000183963,ENSG00000273387
chr22	31088190	31088392	22:31088190-31088392	ENSG00000183963
chr22	31089169	31089280	22:31089169-31089280	ENSG00000183963
chr22	31090814	31091014	22:31090814-31091014	ENSG00000183963
chr22	31091671	31091771	22:31091671-31091771	ENSG00000183963
chr22	31093694	31094044	22:31093694-31094044	ENSG00000183963
chr22	31096540	31097087	22:31096540-31097087	ENSG00000183963
chr22	31098615	31099005	22:31098615-31099005	ENSG00000183963,ENSG00000100078
chr22	31101362	31101462	22:31101362-31101462	ENSG00000198832
chr22	31102163	31102338	22:31102163-31102338	ENSG00000198832
chr22	31102483	31103012	22:31102483-31103012	ENSG00000198832
chr22	31103045	31103414	22:31103045-31103414	ENSG00000198832
chr22	31103956	31104074	22:31103956-31104074	ENSG00000198832
chr22	31104909	31105024	22:31104909-31105024	ENSG00000183963,ENSG00000198832
chr22	31105304	31105412	22:31105304-31105412	ENSG00000198832,ENSG00000235573,ENSG00000100078
chr22	31106043	31106198	22:31106043-31106198	ENSG00000198832,ENSG00000235573,ENSG00000100078
chr22	31106923	31108104	22:31106923-31108104	ENSG00000198832,ENSG00000235573,ENSG00000185133,ENSG00000100078
chr22	31108139	31108386	22:31108139-31108386	ENSG00000198832,ENSG00000235573,ENSG00000100078
chr22	31108462	31108562	22:31108462-31108562	ENSG00000198832,ENSG00000235573,ENSG00000100078
chr22	31129830	31129930	22:31129830-31129930	ENSG00000185133,ENSG00000100078
chr22	31134156	31134256	22:31134156-31134256	ENSG00000185133,ENSG00000100078
chr22	31159185	31159349	22:31159185-31159349	ENSG00000100078,ENSG00000214125,ENSG00000264141,ENSG00000138942
chr22	31159764	31159864	22:31159764-31159864	ENSG00000100078,ENSG00000214125,ENSG00000264141,ENSG00000138942
chr22	31159945	31160288	22:31159945-31160288	ENSG00000100078,ENSG00000214125,ENSG00000264141,ENSG00000138942,ENSG00000199695
chr22	31190419	31190519	22:31190419-31190519	-
chr22	31211948	31212446	22:31211948-31212446	ENSG00000254835,ENSG00000182541,ENSG00000199695,ENSG00000202019
chr22	31212524	31212708	22:31212524-31212708	ENSG00000254835,ENSG00000182541,ENSG00000199695,ENSG00000202019
chr22	31213422	31213557	22:31213422-31213557	ENSG00000254835,ENSG00000182541,ENSG00000199695,ENSG00000202019
chr22	31230560	31230683	22:31230560-31230683	ENSG00000199695,ENSG00000202019
chr22	31272853	31272983	22:31272853-31272983	ENSG00000182541
chr22	31276277	31276377	22:31276277-31276377	ENSG00000182541
chr22	31276933	31277058	22:31276933-31277058	ENSG00000182541
chr22	31278341	31278499	22:31278341-31278499	ENSG00000182541
chr22	31279111	31279219	22:31279111-31279219	ENSG00000182541
chr22	31279876	31279981	22:31279876-31279981	ENSG00000182541
chr22	31280112	31280317	22:31280112-31280317	-
chr22	31284464	31284564	22:31284464-31284564	-
chr22	31287269	31287579	22:31287269-31287579	ENSG00000100100,ENSG00000228839
chr22	31287908	31288038	22:31287908-31288038	ENSG00000100100,ENSG00000228839
chr22	31288694	31288820	22:31288694-31288820	ENSG00000100100,ENSG00000228839
chr22	31290596	31291383	22:31290596-31291383	ENSG00000100100,ENSG00000228839,ENSG00000212542
chr22	31292149	31292644	22:31292149-31292644	ENSG00000100100,ENSG00000228839,ENSG00000212542
chr22	31313422	31313581	22:31313422-31313581	ENSG00000100100,ENSG00000212542
chr22	31319673	31319773	22:31319673-31319773	ENSG00000212542
chr22	31319912	31320012	22:31319912-31320012	ENSG00000212542
chr22	31321525	31321694	22:31321525-31321694	ENSG00000212542
chr22	31324104	31325737	22:31324104-31325737	-
chr22	31336871	31336977	22:31336871-31336977	ENSG00000228839,ENSG00000100105
chr22	31339579	31339712	22:31339579-31339712	ENSG00000228839,ENSG00000100105
chr22	31340606	31340821	22:31340606-31340821	ENSG00000228839,ENSG00000100105,ENSG00000213888
chr22	31342350	31342450	22:31342350-31342450	ENSG00000228839,ENSG00000100105,ENSG00000213888
chr22	31342746	31342846	22:31342746-31342846	ENSG00000228839,ENSG00000100105,ENSG00000213888
chr22	31344721	31344826	22:31344721-31344826	ENSG00000228839,ENSG00000100105,ENSG00000213888
chr22	31345124	31345421	22:31345124-31345421	ENSG00000100105,ENSG00000213888
chr22	31345479	31345600	22:31345479-31345600	ENSG00000100105,ENSG00000213888
chr22	31345651	31345753	22:31345651-31345753	ENSG00000100105,ENSG00000213888
chr22	31345794	31346620	22:31345794-31346620	ENSG00000100105,ENSG00000213888
chr22	31347013	31347719	22:31347013-31347719	ENSG00000100105,ENSG00000213888
chr22	31387605	31387705	22:31387605-31387705	ENSG00000206615
chr22	31398713	31398813	22:31398713-31398813	ENSG00000206615,ENSG00000185721
chr22	31399284	31399915	22:31399284-31399915	ENSG00000213888,ENSG00000206615,ENSG00000185721
chr22	31417923	31418023	22:31417923-31418023	ENSG00000240591
chr22	31427879	31427979	22:31427879-31427979	ENSG00000185721,ENSG00000240591
chr22	31466399	31466499	22:31466399-31466499	ENSG00000240591,ENSG00000199248,ENSG00000233733,ENSG00000229169
chr22	31489452	31489616	22:31489452-31489616	ENSG00000184708,ENSG00000240591,ENSG00000199248,ENSG00000198089,ENSG00000287817,ENSG00000233733,ENSG00000229169
chr22	31489663	31490405	22:31489663-31490405	ENSG00000184708,ENSG00000199248,ENSG00000198089,ENSG00000287817,ENSG00000233733,ENSG00000229169
chr22	31490684	31490802	22:31490684-31490802	ENSG00000184708,ENSG00000199248,ENSG00000198089,ENSG00000287817,ENSG00000233733,ENSG00000229169
chr22	31492133	31492239	22:31492133-31492239	ENSG00000184708,ENSG00000199248,ENSG00000198089,ENSG00000287817,ENSG00000233733,ENSG00000229169
chr22	31492314	31492477	22:31492314-31492477	ENSG00000184708,ENSG00000199248,ENSG00000198089,ENSG00000287817,ENSG00000233733,ENSG00000229169
chr22	31496146	31496705	22:31496146-31496705	ENSG00000184708,ENSG00000240591,ENSG00000199248,ENSG00000198089,ENSG00000287817,ENSG00000233733,ENSG00000229169,ENSG00000214093
chr22	31594015	31594195	22:31594015-31594195	ENSG00000229169,ENSG00000214093
chr22	31599522	31599681	22:31599522-31599681	ENSG00000198089,ENSG00000229169,ENSG00000214093
chr22	31610918	31611018	22:31610918-31611018	ENSG00000198089,ENSG00000284082
chr22	31612812	31612984	22:31612812-31612984	ENSG00000198089,ENSG00000284082
chr22	31616853	31616955	22:31616853-31616955	ENSG00000198089,ENSG00000214093,ENSG00000284082
chr22	31630470	31631047	22:31630470-31631047	ENSG00000229169,ENSG00000214093,ENSG00000241878,ENSG00000284082
chr22	31631575	31631675	22:31631575-31631675	ENSG00000214093,ENSG00000241878
chr22	31633684	31633784	22:31633684-31633784	ENSG00000229169,ENSG00000214093,ENSG00000241878,ENSG00000284082
chr22	31637349	31637605	22:31637349-31637605	ENSG00000214093,ENSG00000241878
chr22	31638475	31638610	22:31638475-31638610	ENSG00000214093,ENSG00000241878
chr22	31656684	31656784	22:31656684-31656784	ENSG00000241878
chr22	31661914	31662083	22:31661914-31662083	ENSG00000241878
chr22	31662219	31662467	22:31662219-31662467	ENSG00000241878
chr22	31676708	31676990	22:31676708-31676990	-
chr22	31708307	31708407	22:31708307-31708407	ENSG00000183530
chr22	31713328	31713428	22:31713328-31713428	ENSG00000183530
chr22	31739780	31739960	22:31739780-31739960	-
chr22	31749706	31750376	22:31749706-31750376	ENSG00000183530,ENSG00000100150,ENSG00000285404,ENSG00000242251
chr22	31753007	31753175	22:31753007-31753175	ENSG00000183530,ENSG00000100150,ENSG00000285404,ENSG00000242251
chr22	31753320	31753448	22:31753320-31753448	ENSG00000183530,ENSG00000100150,ENSG00000285404,ENSG00000242251
chr22	31753530	31754285	22:31753530-31754285	ENSG00000183530,ENSG00000100150,ENSG00000285404,ENSG00000242251
chr22	31754992	31755116	22:31754992-31755116	ENSG00000183530,ENSG00000100150,ENSG00000285404,ENSG00000242251
chr22	31755575	31755700	22:31755575-31755700	ENSG00000183530,ENSG00000100150,ENSG00000285404,ENSG00000242251
chr22	31785161	31785261	22:31785161-31785261	ENSG00000236132
chr22	31800245	31800377	22:31800245-31800377	ENSG00000100150,ENSG00000236132,ENSG00000252909
chr22	31826573	31826749	22:31826573-31826749	ENSG00000100150,ENSG00000236132,ENSG00000252909
chr22	31846756	31846947	22:31846756-31846947	ENSG00000100150,ENSG00000236132,ENSG00000252909
chr22	31852224	31852324	22:31852224-31852324	ENSG00000100150,ENSG00000236132,ENSG00000252909
chr22	31899760	31899860	22:31899760-31899860	ENSG00000227813
chr22	31912077	31912216	22:31912077-31912216	ENSG00000227813
chr22	31941315	31941415	22:31941315-31941415	ENSG00000128254,ENSG00000128245
chr22	31943275	31943375	22:31943275-31943375	ENSG00000128254,ENSG00000128245
chr22	31943463	31943776	22:31943463-31943776	ENSG00000128254,ENSG00000128245,ENSG00000227519
chr22	31943812	31945248	22:31943812-31945248	ENSG00000252909,ENSG00000128254,ENSG00000128245,ENSG00000227519
chr22	31945345	31945445	22:31945345-31945445	ENSG00000128254,ENSG00000128245,ENSG00000227519
chr22	31946406	31946570	22:31946406-31946570	ENSG00000128254,ENSG00000128245,ENSG00000227519
chr22	31954582	31954698	22:31954582-31954698	ENSG00000128254,ENSG00000128245,ENSG00000227519
chr22	31970292	31970456	22:31970292-31970456	ENSG00000227519,ENSG00000230866,ENSG00000240647,ENSG00000100170,ENSG00000214076
chr22	31970678	31970965	22:31970678-31970965	ENSG00000227519,ENSG00000230866,ENSG00000240647,ENSG00000232346,ENSG00000100170,ENSG00000234479,ENSG00000232707,ENSG00000239674,ENSG00000128253,ENSG00000242082,ENSG00000214076
chr22	32067817	32067917	22:32067817-32067917	ENSG00000240647,ENSG00000232346,ENSG00000100170,ENSG00000234479,ENSG00000237439,ENSG00000232707
chr22	32101849	32101949	22:32101849-32101949	ENSG00000232346,ENSG00000100170,ENSG00000234479,ENSG00000237439,ENSG00000232707,ENSG00000239674,ENSG00000205856,ENSG00000230120,ENSG00000275656,ENSG00000128253,ENSG00000254127,ENSG00000242082,ENSG00000214076
chr22	32174300	32174440	22:32174300-32174440	ENSG00000234479,ENSG00000237439,ENSG00000232707,ENSG00000239674,ENSG00000205856,ENSG00000230120,ENSG00000275656,ENSG00000128253,ENSG00000254127,ENSG00000242082
chr22	32257637	32257775	22:32257637-32257775	ENSG00000234479,ENSG00000237439,ENSG00000232707,ENSG00000239674,ENSG00000205856,ENSG00000275656,ENSG00000128253,ENSG00000254127,ENSG00000242082,ENSG00000100191,ENSG00000214076,ENSG00000273325
chr22	32323544	32323673	22:32323544-32323673	ENSG00000274170,ENSG00000274617,ENSG00000271093,ENSG00000128276,ENSG00000234479,ENSG00000232707,ENSG00000275656,ENSG00000242082,ENSG00000214076,ENSG00000273325,ENSG00000234626
chr22	32331717	32331817	22:32331717-32331817	ENSG00000274170,ENSG00000274617,ENSG00000271093,ENSG00000128276,ENSG00000273325,ENSG00000234626
chr22	32378772	32378909	22:32378772-32378909	ENSG00000232218,ENSG00000241954,ENSG00000243519,ENSG00000230736,ENSG00000274170,ENSG00000274617,ENSG00000205853,ENSG00000271093,ENSG00000128276
chr22	32411904	32412360	22:32411904-32412360	ENSG00000100220,ENSG00000232218,ENSG00000274170,ENSG00000274617,ENSG00000271093,ENSG00000128276
chr22	32412409	32412514	22:32412409-32412514	ENSG00000100220,ENSG00000232218,ENSG00000274617,ENSG00000271093,ENSG00000128276
chr22	32468221	32468351	22:32468221-32468351	ENSG00000100225,ENSG00000184459
chr22	32473855	32473955	22:32473855-32473955	ENSG00000100225,ENSG00000184459,ENSG00000128253
chr22	32474081	32474181	22:32474081-32474181	ENSG00000100225,ENSG00000184459,ENSG00000128253
chr22	32474277	32474377	22:32474277-32474377	ENSG00000100225,ENSG00000184459
chr22	32474424	32475676	22:32474424-32475676	ENSG00000100225,ENSG00000184459
chr22	32475808	32475908	22:32475808-32475908	ENSG00000100225
chr22	32487096	32487204	22:32487096-32487204	ENSG00000100225
chr22	32499907	32500007	22:32499907-32500007	-
chr22	32525372	32525472	22:32525372-32525472	-
chr22	32528058	32528294	22:32528058-32528294	-
chr22	32528329	32528682	22:32528329-32528682	ENSG00000185666
chr22	32528774	32528874	22:32528774-32528874	-
chr22	32529003	32529618	22:32529003-32529618	ENSG00000185666
chr22	32529775	32529932	22:32529775-32529932	-
chr22	32530317	32530470	22:32530317-32530470	ENSG00000185666
chr22	32530684	32530787	22:32530684-32530787	ENSG00000185666
chr22	32531165	32531433	22:32531165-32531433	ENSG00000185666
chr22	32531467	32531607	22:32531467-32531607	ENSG00000185666
chr22	32532523	32533113	22:32532523-32533113	ENSG00000185666
chr22	32533208	32533524	22:32533208-32533524	ENSG00000185666
chr22	32533557	32534841	22:32533557-32534841	ENSG00000185666
chr22	32534962	32535062	22:32534962-32535062	ENSG00000185666
chr22	32535952	32536076	22:32535952-32536076	ENSG00000185666
chr22	32536196	32536296	22:32536196-32536296	ENSG00000185666
chr22	32536384	32536618	22:32536384-32536618	ENSG00000185666
chr22	32537943	32538043	22:32537943-32538043	ENSG00000185666
chr22	32542514	32542675	22:32542514-32542675	-
chr22	32543023	32543125	22:32543023-32543125	ENSG00000185666
chr22	32543200	32543300	22:32543200-32543300	ENSG00000185666
chr22	32546457	32547036	22:32546457-32547036	ENSG00000185666
chr22	32548889	32548989	22:32548889-32548989	ENSG00000185666
chr22	32553177	32553277	22:32553177-32553277	-
chr22	32553475	32553589	22:32553475-32553589	-
chr22	32555401	32555501	22:32555401-32555501	-
chr22	32557522	32557762	22:32557522-32557762	-
chr22	32558801	32559155	22:32558801-32559155	-
chr22	32560305	32560405	22:32560305-32560405	-
chr22	32562143	32562278	22:32562143-32562278	-
chr22	32562534	32562780	22:32562534-32562780	-
chr22	32563006	32563145	22:32563006-32563145	-
chr22	32563395	32563501	22:32563395-32563501	-
chr22	32564048	32564757	22:32564048-32564757	-
chr22	32565658	32565778	22:32565658-32565778	-
chr22	32570592	32570728	22:32570592-32570728	-
chr22	32573632	32573732	22:32573632-32573732	-
chr22	32576824	32576924	22:32576824-32576924	ENSG00000236054
chr22	32579804	32580249	22:32579804-32580249	ENSG00000236054
chr22	32583889	32584058	22:32583889-32584058	ENSG00000236054
chr22	32584709	32584977	22:32584709-32584977	ENSG00000236054
chr22	32587198	32587300	22:32587198-32587300	ENSG00000236054
chr22	32587587	32587687	22:32587587-32587687	ENSG00000236054
chr22	32587735	32587835	22:32587735-32587835	ENSG00000236054
chr22	32589079	32589179	22:32589079-32589179	ENSG00000236054
chr22	32589441	32589541	22:32589441-32589541	ENSG00000236054
chr22	32598736	32598836	22:32598736-32598836	-
chr22	32600905	32601005	22:32600905-32601005	-
chr22	32603594	32603989	22:32603594-32603989	-
chr22	32604052	32604154	22:32604052-32604154	-
chr22	32604185	32604355	22:32604185-32604355	-
chr22	32606499	32606717	22:32606499-32606717	-
chr22	32607997	32608097	22:32607997-32608097	-
chr22	32611788	32611888	22:32611788-32611888	-
chr22	32615039	32615510	22:32615039-32615510	-
chr22	32615717	32615817	22:32615717-32615817	-
chr22	32616088	32616228	22:32616088-32616228	-
chr22	32617890	32617990	22:32617890-32617990	-
chr22	32618093	32618937	22:32618093-32618937	-
chr22	32619406	32619506	22:32619406-32619506	-
chr22	32619684	32619784	22:32619684-32619784	-
chr22	32619818	32619966	22:32619818-32619966	-
chr22	32621040	32621140	22:32621040-32621140	-
chr22	32621474	32621577	22:32621474-32621577	-
chr22	32621730	32621936	22:32621730-32621936	-
chr22	32622013	32622270	22:32622013-32622270	-
chr22	32622498	32622786	22:32622498-32622786	-
chr22	32622853	32623040	22:32622853-32623040	-
chr22	32623579	32623755	22:32623579-32623755	-
chr22	32623814	32624627	22:32623814-32624627	-
chr22	32625822	32626284	22:32625822-32626284	-
chr22	32626318	32626459	22:32626318-32626459	-
chr22	32627169	32627345	22:32627169-32627345	ENSG00000251890
chr22	32627414	32627563	22:32627414-32627563	-
chr22	32628132	32628295	22:32628132-32628295	-
chr22	32628469	32628569	22:32628469-32628569	-
chr22	32628900	32629035	22:32628900-32629035	-
chr22	32631863	32631963	22:32631863-32631963	ENSG00000251890
chr22	32643939	32644044	22:32643939-32644044	ENSG00000251890
chr22	32644215	32644826	22:32644215-32644826	ENSG00000251890
chr22	32649214	32649403	22:32649214-32649403	-
chr22	32649532	32649923	22:32649532-32649923	ENSG00000251890
chr22	32650319	32650419	22:32650319-32650419	-
chr22	32650558	32650871	22:32650558-32650871	-
chr22	32651235	32651335	22:32651235-32651335	-
chr22	32653830	32653930	22:32653830-32653930	-
chr22	32656199	32656299	22:32656199-32656299	-
chr22	32657103	32657203	22:32657103-32657203	-
chr22	32660795	32660895	22:32660795-32660895	-
chr22	32661156	32661678	22:32661156-32661678	-
chr22	32661714	32661814	22:32661714-32661814	-
chr22	32668964	32669078	22:32668964-32669078	-
chr22	32672553	32672792	22:32672553-32672792	-
chr22	32674028	32674128	22:32674028-32674128	-
chr22	32688512	32688612	22:32688512-32688612	-
chr22	32700160	32700342	22:32700160-32700342	-
chr22	32700654	32700834	22:32700654-32700834	-
chr22	32709043	32709194	22:32709043-32709194	-
chr22	32709252	32709363	22:32709252-32709363	-
chr22	32711917	32712017	22:32711917-32712017	-
chr22	32712996	32713096	22:32712996-32713096	-
chr22	32713200	32713300	22:32713200-32713300	-
chr22	32718087	32718235	22:32718087-32718235	-
chr22	32735103	32735240	22:32735103-32735240	-
chr22	32741233	32741385	22:32741233-32741385	-
chr22	32745080	32745408	22:32745080-32745408	-
chr22	32748547	32748647	22:32748547-32748647	-
chr22	32753286	32753386	22:32753286-32753386	-
chr22	32760670	32761121	22:32760670-32761121	-
chr22	32761896	32762079	22:32761896-32762079	-
chr22	32764458	32765006	22:32764458-32765006	-
chr22	32776206	32776306	22:32776206-32776306	ENSG00000229673
chr22	32785737	32785837	22:32785737-32785837	ENSG00000229673
chr22	32786049	32786149	22:32786049-32786149	ENSG00000229673
chr22	32788708	32788848	22:32788708-32788848	ENSG00000229673
chr22	32788949	32789231	22:32788949-32789231	ENSG00000229673
chr22	32789292	32789392	22:32789292-32789392	ENSG00000229673
chr22	32791019	32791145	22:32791019-32791145	-
chr22	32794964	32795064	22:32794964-32795064	ENSG00000100234
chr22	32796329	32796499	22:32796329-32796499	ENSG00000100234
chr22	32796783	32797279	22:32796783-32797279	ENSG00000100234
chr22	32800958	32802033	22:32800958-32802033	ENSG00000100234
chr22	32802125	32802445	22:32802125-32802445	ENSG00000100234
chr22	32803055	32803614	22:32803055-32803614	ENSG00000100234
chr22	32804734	32804834	22:32804734-32804834	ENSG00000100234
chr22	32805074	32805510	22:32805074-32805510	ENSG00000100234
chr22	32810485	32810631	22:32810485-32810631	-
chr22	32813298	32813398	22:32813298-32813398	-
chr22	32813651	32813751	22:32813651-32813751	-
chr22	32818677	32818788	22:32818677-32818788	-
chr22	32818924	32819164	22:32818924-32819164	-
chr22	32820347	32820450	22:32820347-32820450	-
chr22	32820927	32821027	22:32820927-32821027	-
chr22	32823477	32823605	22:32823477-32823605	-
chr22	32823765	32823865	22:32823765-32823865	-
chr22	32824000	32824317	22:32824000-32824317	-
chr22	32824854	32824996	22:32824854-32824996	-
chr22	32827017	32827127	22:32827017-32827127	-
chr22	32828347	32828660	22:32828347-32828660	-
chr22	32828736	32828836	22:32828736-32828836	-
chr22	32828877	32828977	22:32828877-32828977	-
chr22	32829591	32829691	22:32829591-32829691	-
chr22	32830792	32830892	22:32830792-32830892	-
chr22	32832837	32832937	22:32832837-32832937	-
chr22	32840212	32840312	22:32840212-32840312	-
chr22	32841820	32842136	22:32841820-32842136	-
chr22	32842824	32842924	22:32842824-32842924	-
chr22	32846739	32847353	22:32846739-32847353	-
chr22	32849139	32849239	22:32849139-32849239	-
chr22	32849540	32849693	22:32849540-32849693	-
chr22	32850818	32851333	22:32850818-32851333	-
chr22	32851370	32851625	22:32851370-32851625	-
chr22	32852439	32852625	22:32852439-32852625	-
chr22	32852706	32852891	22:32852706-32852891	-
chr22	32856412	32856515	22:32856412-32856515	-
chr22	32858294	32858427	22:32858294-32858427	-
chr22	32859193	32859293	22:32859193-32859293	-
chr22	32860111	32860211	22:32860111-32860211	ENSG00000185666
chr22	32861245	32861345	22:32861245-32861345	ENSG00000185666
chr22	32861661	32861806	22:32861661-32861806	ENSG00000185666
chr22	32861902	32862002	22:32861902-32862002	ENSG00000185666
chr22	32881057	32881186	22:32881057-32881186	-
chr22	32894898	32894998	22:32894898-32894998	-
chr22	32920104	32920204	22:32920104-32920204	-
chr22	32920373	32920525	22:32920373-32920525	-
chr22	32926806	32926906	22:32926806-32926906	-
chr22	32986217	32986438	22:32986217-32986438	-
chr22	32986643	32986756	22:32986643-32986756	-
chr22	32987096	32987296	22:32987096-32987296	-
chr22	32994079	32994193	22:32994079-32994193	-
chr22	32995307	32995459	22:32995307-32995459	-
chr22	32996791	32996957	22:32996791-32996957	ENSG00000228194
chr22	32997000	32997100	22:32997000-32997100	-
chr22	32997670	32997806	22:32997670-32997806	-
chr22	33018351	33018478	22:33018351-33018478	ENSG00000228194
chr22	33021669	33024194	22:33021669-33024194	ENSG00000228194
chr22	33110537	33110678	22:33110537-33110678	ENSG00000232073,ENSG00000233632,ENSG00000228622,ENSG00000231253
chr22	33242417	33242517	22:33242417-33242517	ENSG00000232073
chr22	33254154	33254311	22:33254154-33254311	ENSG00000232073
chr22	33301708	33301808	22:33301708-33301808	ENSG00000230741
chr22	33301933	33302253	22:33301933-33302253	ENSG00000230741
chr22	33334465	33334565	22:33334465-33334565	ENSG00000230741
chr22	33438170	33438270	22:33438170-33438270	ENSG00000266012
chr22	33465297	33465491	22:33465297-33465491	-
chr22	33465685	33465791	22:33465685-33465791	-
chr22	33470379	33470509	22:33470379-33470509	-
chr22	33472441	33472606	22:33472441-33472606	-
chr22	33476774	33477086	22:33476774-33477086	ENSG00000230741
chr22	33477165	33477507	22:33477165-33477507	ENSG00000230741
chr22	33492474	33492679	22:33492474-33492679	ENSG00000230741
chr22	33492757	33492857	22:33492757-33492857	-
chr22	33502722	33502822	22:33502722-33502822	-
chr22	33506437	33506602	22:33506437-33506602	-
chr22	33508084	33508210	22:33508084-33508210	-
chr22	33512590	33512700	22:33512590-33512700	-
chr22	33516789	33516925	22:33516789-33516925	-
chr22	33519011	33519111	22:33519011-33519111	-
chr22	33521872	33521975	22:33521872-33521975	-
chr22	33529947	33530174	22:33529947-33530174	-
chr22	33532601	33532701	22:33532601-33532701	-
chr22	33533860	33533960	22:33533860-33533960	-
chr22	33539563	33539732	22:33539563-33539732	-
chr22	33539930	33540758	22:33539930-33540758	ENSG00000230741
chr22	33540864	33540964	22:33540864-33540964	-
chr22	33542038	33542138	22:33542038-33542138	-
chr22	33542276	33542460	22:33542276-33542460	ENSG00000230741
chr22	33579493	33579724	22:33579493-33579724	ENSG00000133424
chr22	33588768	33588937	22:33588768-33588937	-
chr22	33597854	33598000	22:33597854-33598000	-
chr22	33599960	33600060	22:33599960-33600060	-
chr22	33605816	33605916	22:33605816-33605916	-
chr22	33617951	33618051	22:33617951-33618051	-
chr22	33635326	33635426	22:33635326-33635426	-
chr22	33653461	33653604	22:33653461-33653604	-
chr22	33658822	33659051	22:33658822-33659051	-
chr22	33679767	33679918	22:33679767-33679918	ENSG00000281295,ENSG00000253007
chr22	33686706	33686806	22:33686706-33686806	ENSG00000281295,ENSG00000253007
chr22	33693661	33693761	22:33693661-33693761	ENSG00000232081,ENSG00000281295,ENSG00000253007
chr22	33724913	33725063	22:33724913-33725063	ENSG00000224973,ENSG00000232081,ENSG00000281295,ENSG00000253007
chr22	33737586	33737725	22:33737586-33737725	ENSG00000224973,ENSG00000232081,ENSG00000281295,ENSG00000253007
chr22	33756654	33756767	22:33756654-33756767	ENSG00000133424
chr22	33791138	33791351	22:33791138-33791351	-
chr22	33792936	33793036	22:33792936-33793036	-
chr22	33793189	33793299	22:33793189-33793299	-
chr22	33794890	33794990	22:33794890-33794990	-
chr22	33799720	33799820	22:33799720-33799820	-
chr22	33803659	33803838	22:33803659-33803838	-
chr22	33806480	33806625	22:33806480-33806625	-
chr22	33811179	33811297	22:33811179-33811297	-
chr22	33811480	33811580	22:33811480-33811580	-
chr22	33811725	33812135	22:33811725-33812135	-
chr22	33823594	33823864	22:33823594-33823864	-
chr22	33824545	33825281	22:33824545-33825281	-
chr22	33826314	33826482	22:33826314-33826482	-
chr22	33832621	33832755	22:33832621-33832755	-
chr22	33840710	33840868	22:33840710-33840868	-
chr22	33844366	33844466	22:33844366-33844466	-
chr22	33844668	33844768	22:33844668-33844768	-
chr22	33851421	33851521	22:33851421-33851521	-
chr22	33851597	33851697	22:33851597-33851697	-
chr22	33851922	33852096	22:33851922-33852096	-
chr22	33853401	33853579	22:33853401-33853579	-
chr22	33853929	33854073	22:33853929-33854073	-
chr22	33854226	33854468	22:33854226-33854468	-
chr22	33856324	33856444	22:33856324-33856444	-
chr22	33859345	33859478	22:33859345-33859478	-
chr22	33860676	33860781	22:33860676-33860781	ENSG00000133424
chr22	33864512	33864757	22:33864512-33864757	-
chr22	33866105	33866224	22:33866105-33866224	ENSG00000133424
chr22	33867196	33867664	22:33867196-33867664	ENSG00000133424
chr22	33870054	33870175	22:33870054-33870175	ENSG00000133424
chr22	33873284	33873457	22:33873284-33873457	ENSG00000133424
chr22	33877567	33877725	22:33877567-33877725	ENSG00000133424
chr22	33878270	33880116	22:33878270-33880116	ENSG00000133424
chr22	33899699	33899823	22:33899699-33899823	-
chr22	33909182	33909288	22:33909182-33909288	-
chr22	33917912	33918056	22:33917912-33918056	ENSG00000273082,ENSG00000133424
chr22	33918476	33918576	22:33918476-33918576	ENSG00000273082,ENSG00000133424
chr22	33919125	33919225	22:33919125-33919225	ENSG00000273082
chr22	33919692	33919993	22:33919692-33919993	ENSG00000273082
chr22	33920168	33920502	22:33920168-33920502	ENSG00000273082,ENSG00000133424
chr22	33920542	33921498	22:33920542-33921498	ENSG00000236052,ENSG00000273082,ENSG00000133424
chr22	33921534	33921792	22:33921534-33921792	ENSG00000273082,ENSG00000133424
chr22	33921935	33922109	22:33921935-33922109	ENSG00000273082,ENSG00000133424
chr22	33922533	33922633	22:33922533-33922633	ENSG00000273082,ENSG00000133424
chr22	33922770	33922906	22:33922770-33922906	ENSG00000273082,ENSG00000133424
chr22	33923293	33923441	22:33923293-33923441	ENSG00000273082,ENSG00000133424
chr22	33971262	33971482	22:33971262-33971482	ENSG00000236052
chr22	33971545	33972086	22:33971545-33972086	ENSG00000224404,ENSG00000236052
chr22	34020558	34034298	22:34020558-34034298	ENSG00000236052
chr22	34038341	34038441	22:34038341-34038441	ENSG00000236052
chr22	34045854	34045954	22:34045854-34045954	ENSG00000236052
chr22	34061392	34061625	22:34061392-34061625	ENSG00000236052
chr22	34076995	34077095	22:34076995-34077095	ENSG00000236052
chr22	34173638	34173738	22:34173638-34173738	ENSG00000235485,ENSG00000224404
chr22	34463227	34463327	22:34463227-34463327	ENSG00000286592,ENSG00000280356,ENSG00000235485,ENSG00000224404
chr22	34674020	34674141	22:34674020-34674141	ENSG00000286592,ENSG00000237316,ENSG00000234891,ENSG00000280356,ENSG00000235485
chr22	34683668	34683768	22:34683668-34683768	ENSG00000237316,ENSG00000234891,ENSG00000280356,ENSG00000235485
chr22	34756977	34757579	22:34756977-34757579	ENSG00000286592,ENSG00000237316,ENSG00000234891,ENSG00000280356,ENSG00000235485
chr22	34771790	34771890	22:34771790-34771890	ENSG00000286592,ENSG00000237316,ENSG00000234891,ENSG00000280356,ENSG00000235485
chr22	34802615	34802715	22:34802615-34802715	ENSG00000286592,ENSG00000237316,ENSG00000234891,ENSG00000280356,ENSG00000235485
chr22	34806099	34806199	22:34806099-34806199	ENSG00000286592,ENSG00000237316,ENSG00000234891,ENSG00000280356,ENSG00000235485
chr22	34831492	34831600	22:34831492-34831600	ENSG00000286592,ENSG00000237316,ENSG00000280356,ENSG00000235485
chr22	35087512	35087708	22:35087512-35087708	ENSG00000238153,ENSG00000273068,ENSG00000175329,ENSG00000286592
chr22	35096785	35096902	22:35096785-35096902	ENSG00000238153,ENSG00000273068,ENSG00000175329,ENSG00000286592
chr22	35176419	35176519	22:35176419-35176519	ENSG00000238153,ENSG00000273068,ENSG00000233080
chr22	35211133	35211233	22:35211133-35211233	ENSG00000238584,ENSG00000238153,ENSG00000273068,ENSG00000233080
chr22	35257331	35257995	22:35257331-35257995	ENSG00000100281,ENSG00000238584,ENSG00000233080
chr22	35258135	35258240	22:35258135-35258240	ENSG00000100281,ENSG00000238584,ENSG00000233080
chr22	35299507	35300479	22:35299507-35300479	ENSG00000100284,ENSG00000273176
chr22	35300516	35300670	22:35300516-35300670	ENSG00000100284,ENSG00000273176
chr22	35313706	35313888	22:35313706-35313888	ENSG00000100284
chr22	35321361	35321506	22:35321361-35321506	ENSG00000100284
chr22	35328108	35328208	22:35328108-35328208	ENSG00000100284
chr22	35330176	35330364	22:35330176-35330364	ENSG00000274280,ENSG00000266320
chr22	35330611	35330711	22:35330611-35330711	ENSG00000274280,ENSG00000266320
chr22	35333435	35333652	22:35333435-35333652	ENSG00000274280,ENSG00000266320
chr22	35335793	35335893	22:35335793-35335893	ENSG00000274280,ENSG00000266320
chr22	35340550	35340734	22:35340550-35340734	ENSG00000274280,ENSG00000266320
chr22	35348027	35348131	22:35348027-35348131	ENSG00000100284
chr22	35348979	35349079	22:35348979-35349079	-
chr22	35350417	35350517	22:35350417-35350517	-
chr22	35350644	35350789	22:35350644-35350789	-
chr22	35350887	35351179	22:35350887-35351179	-
chr22	35351337	35351457	22:35351337-35351457	-
chr22	35356807	35356938	22:35356807-35356938	-
chr22	35371109	35371209	22:35371109-35371209	ENSG00000282041,ENSG00000282602
chr22	35371917	35372093	22:35371917-35372093	ENSG00000100292,ENSG00000282041,ENSG00000282602
chr22	35372381	35372481	22:35372381-35372481	ENSG00000282041,ENSG00000282602
chr22	35376834	35377104	22:35376834-35377104	ENSG00000100292,ENSG00000282041,ENSG00000282602
chr22	35377194	35377430	22:35377194-35377430	ENSG00000100292,ENSG00000282041,ENSG00000282602
chr22	35378212	35378320	22:35378212-35378320	ENSG00000100292,ENSG00000282041,ENSG00000282602
chr22	35380713	35380844	22:35380713-35380844	ENSG00000100292,ENSG00000282041
chr22	35380921	35381378	22:35380921-35381378	ENSG00000100292,ENSG00000282041
chr22	35381514	35381678	22:35381514-35381678	ENSG00000100292,ENSG00000282041
chr22	35394450	35394555	22:35394450-35394555	ENSG00000100297,ENSG00000100292
chr22	35399894	35400231	22:35399894-35400231	ENSG00000100297
chr22	35400344	35400483	22:35400344-35400483	ENSG00000100297
chr22	35430945	35431150	22:35430945-35431150	ENSG00000233388
chr22	35432985	35433085	22:35432985-35433085	-
chr22	35454570	35454670	22:35454570-35454670	-
chr22	35455285	35455413	22:35455285-35455413	ENSG00000233388
chr22	35467725	35468232	22:35467725-35468232	ENSG00000233388
chr22	35468904	35469112	22:35468904-35469112	ENSG00000233388
chr22	35476974	35477083	22:35476974-35477083	ENSG00000233388
chr22	35479569	35480377	22:35479569-35480377	ENSG00000233388
chr22	35532803	35532903	22:35532803-35532903	ENSG00000273044,ENSG00000233388
chr22	35535964	35536506	22:35535964-35536506	ENSG00000100302,ENSG00000273044,ENSG00000233388
chr22	35538751	35538900	22:35538751-35538900	ENSG00000100302,ENSG00000273044,ENSG00000233388
chr22	35540329	35540531	22:35540329-35540531	ENSG00000100302,ENSG00000273044,ENSG00000233388
chr22	35540573	35540673	22:35540573-35540673	ENSG00000100302,ENSG00000233388
chr22	35540881	35540994	22:35540881-35540994	ENSG00000100302,ENSG00000273044,ENSG00000233388
chr22	35558268	35558388	22:35558268-35558388	-
chr22	35583169	35583351	22:35583169-35583351	-
chr22	35587728	35587843	22:35587728-35587843	-
chr22	35587874	35587974	22:35587874-35587974	-
chr22	35606302	35606424	22:35606302-35606424	-
chr22	35609799	35609899	22:35609799-35609899	-
chr22	35610944	35611078	22:35610944-35611078	ENSG00000198125
chr22	35612913	35613349	22:35612913-35613349	ENSG00000198125
chr22	35623832	35624023	22:35623832-35624023	ENSG00000198125
chr22	35627220	35627639	22:35627220-35627639	ENSG00000198125
chr22	35627746	35628033	22:35627746-35628033	ENSG00000198125
chr22	35628239	35628468	22:35628239-35628468	ENSG00000198125
chr22	35629915	35630226	22:35629915-35630226	ENSG00000268818,ENSG00000198125
chr22	35630435	35630535	22:35630435-35630535	ENSG00000268818,ENSG00000198125
chr22	35630595	35630695	22:35630595-35630695	ENSG00000268818
chr22	35631497	35631597	22:35631497-35631597	ENSG00000268818
chr22	35631994	35632100	22:35631994-35632100	ENSG00000268818,ENSG00000198125
chr22	35632230	35632374	22:35632230-35632374	ENSG00000268818,ENSG00000198125
chr22	35632691	35632791	22:35632691-35632791	ENSG00000268818,ENSG00000198125
chr22	35638059	35638232	22:35638059-35638232	ENSG00000128313,ENSG00000226336,ENSG00000268818,ENSG00000198125
chr22	35638326	35638840	22:35638326-35638840	ENSG00000128313,ENSG00000226336,ENSG00000221963,ENSG00000268818,ENSG00000198125
chr22	35644128	35644228	22:35644128-35644228	ENSG00000221963,ENSG00000268818
chr22	35645803	35645929	22:35645803-35645929	ENSG00000226336,ENSG00000221963
chr22	35646479	35646628	22:35646479-35646628	ENSG00000221963
chr22	35646672	35647012	22:35646672-35647012	ENSG00000128313,ENSG00000226336,ENSG00000221963,ENSG00000268818
chr22	35647079	35647271	22:35647079-35647271	ENSG00000221963
chr22	35647643	35647943	22:35647643-35647943	ENSG00000221963
chr22	35648045	35648145	22:35648045-35648145	ENSG00000221963
chr22	35648320	35648534	22:35648320-35648534	ENSG00000221963
chr22	35648571	35648752	22:35648571-35648752	ENSG00000226336,ENSG00000221963
chr22	35648821	35649138	22:35648821-35649138	ENSG00000221963
chr22	35669795	35669931	22:35669795-35669931	ENSG00000128313,ENSG00000226336
chr22	35685579	35685694	22:35685579-35685694	ENSG00000128313,ENSG00000226336,ENSG00000228587
chr22	35738421	35738562	22:35738421-35738562	ENSG00000128313,ENSG00000226336
chr22	35739824	35739924	22:35739824-35739924	ENSG00000128313,ENSG00000226336
chr22	35742315	35742415	22:35742315-35742415	ENSG00000128313
chr22	35742585	35742685	22:35742585-35742685	ENSG00000128313
chr22	35758051	35758204	22:35758051-35758204	-
chr22	35767347	35767494	22:35767347-35767494	-
chr22	35770185	35770285	22:35770185-35770285	-
chr22	35798012	35798307	22:35798012-35798307	-
chr22	35811721	35811869	22:35811721-35811869	ENSG00000100320
chr22	35817175	35817288	22:35817175-35817288	ENSG00000100320
chr22	35826084	35826184	22:35826084-35826184	-
chr22	35836075	35836175	22:35836075-35836175	ENSG00000100320
chr22	35836477	35836714	22:35836477-35836714	ENSG00000100320
chr22	35839222	35839322	22:35839222-35839322	ENSG00000100320
chr22	35840442	35840694	22:35840442-35840694	ENSG00000100320
chr22	35840738	35840838	22:35840738-35840838	ENSG00000100320
chr22	35840918	35841018	22:35840918-35841018	ENSG00000100320
chr22	35843035	35843225	22:35843035-35843225	ENSG00000100320
chr22	35878366	35878544	22:35878366-35878544	-
chr22	35887865	35887965	22:35887865-35887965	-
chr22	35890676	35890776	22:35890676-35890776	ENSG00000237406
chr22	35890877	35890977	22:35890877-35890977	ENSG00000237406
chr22	35893849	35893982	22:35893849-35893982	ENSG00000237406
chr22	35895003	35895427	22:35895003-35895427	ENSG00000237406
chr22	35914594	35914774	22:35914594-35914774	ENSG00000237406
chr22	35915116	35915223	22:35915116-35915223	-
chr22	35919402	35919551	22:35919402-35919551	-
chr22	35919701	35919801	22:35919701-35919801	-
chr22	35921497	35921650	22:35921497-35921650	-
chr22	35921855	35922084	22:35921855-35922084	-
chr22	35922299	35922399	22:35922299-35922399	-
chr22	35923290	35923390	22:35923290-35923390	-
chr22	35930725	35931192	22:35930725-35931192	-
chr22	35936193	35936428	22:35936193-35936428	-
chr22	35961289	35961389	22:35961289-35961389	-
chr22	35961505	35961689	22:35961505-35961689	-
chr22	35962798	35963092	22:35962798-35963092	-
chr22	35970135	35970235	22:35970135-35970235	-
chr22	35971296	35971396	22:35971296-35971396	-
chr22	35971656	35971900	22:35971656-35971900	-
chr22	35974139	35974406	22:35974139-35974406	-
chr22	35974730	35974896	22:35974730-35974896	-
chr22	35982988	35983088	22:35982988-35983088	ENSG00000279652
chr22	35985992	35986092	22:35985992-35986092	ENSG00000279652
chr22	35995010	35995110	22:35995010-35995110	ENSG00000279652
chr22	35995646	35996089	22:35995646-35996089	ENSG00000279652
chr22	36004381	36004555	22:36004381-36004555	-
chr22	36010861	36011007	22:36010861-36011007	-
chr22	36012011	36012111	22:36012011-36012111	-
chr22	36015532	36015687	22:36015532-36015687	-
chr22	36015968	36016073	22:36015968-36016073	-
chr22	36017189	36017335	22:36017189-36017335	-
chr22	36018374	36018567	22:36018374-36018567	-
chr22	36021929	36022037	22:36021929-36022037	ENSG00000100320
chr22	36024787	36027701	22:36024787-36027701	-
chr22	36027914	36029457	22:36027914-36029457	ENSG00000100320
chr22	36029579	36029679	22:36029579-36029679	ENSG00000100320
chr22	36029925	36030118	22:36029925-36030118	-
chr22	36030798	36030898	22:36030798-36030898	-
chr22	36065601	36065728	22:36065601-36065728	ENSG00000279217,ENSG00000279927
chr22	36065797	36066163	22:36065797-36066163	ENSG00000279217,ENSG00000279927
chr22	36066204	36066373	22:36066204-36066373	ENSG00000279217,ENSG00000279927
chr22	36077028	36077181	22:36077028-36077181	ENSG00000279714,ENSG00000279217,ENSG00000279927
chr22	36077361	36077638	22:36077361-36077638	ENSG00000279714,ENSG00000279217,ENSG00000279927
chr22	36078251	36078402	22:36078251-36078402	ENSG00000279217
chr22	36081028	36081594	22:36081028-36081594	ENSG00000279714,ENSG00000279217
chr22	36092841	36092941	22:36092841-36092941	ENSG00000279714
chr22	36105327	36105427	22:36105327-36105427	ENSG00000279714
chr22	36123346	36123504	22:36123346-36123504	-
chr22	36123630	36123730	22:36123630-36123730	-
chr22	36124004	36124326	22:36124004-36124326	-
chr22	36124664	36124764	22:36124664-36124764	-
chr22	36132477	36132660	22:36132477-36132660	ENSG00000279805
chr22	36133924	36134215	22:36133924-36134215	ENSG00000279805
chr22	36134736	36134900	22:36134736-36134900	ENSG00000279805
chr22	36135502	36135602	22:36135502-36135602	ENSG00000279805
chr22	36136454	36136761	22:36136454-36136761	ENSG00000229088,ENSG00000237129,ENSG00000225557,ENSG00000279805
chr22	36136802	36136982	22:36136802-36136982	ENSG00000279805
chr22	36142825	36142925	22:36142825-36142925	ENSG00000229088,ENSG00000237129,ENSG00000225557,ENSG00000279805
chr22	36145211	36145388	22:36145211-36145388	ENSG00000229088,ENSG00000237129,ENSG00000225557,ENSG00000237948,ENSG00000231576,ENSG00000233764,ENSG00000128284
chr22	36150929	36151085	22:36150929-36151085	ENSG00000237948,ENSG00000231576,ENSG00000233764,ENSG00000128284
chr22	36151130	36151279	22:36151130-36151279	ENSG00000237948,ENSG00000231576,ENSG00000233764,ENSG00000128284
chr22	36154874	36154974	22:36154874-36154974	ENSG00000237948,ENSG00000231576,ENSG00000233764,ENSG00000128284
chr22	36155828	36156011	22:36155828-36156011	ENSG00000229088,ENSG00000237129,ENSG00000225557,ENSG00000237948,ENSG00000231576,ENSG00000233764,ENSG00000128284
chr22	36156543	36156802	22:36156543-36156802	ENSG00000128284
chr22	36157094	36157461	22:36157094-36157461	ENSG00000237948,ENSG00000231576,ENSG00000233764,ENSG00000128284
chr22	36158711	36159721	22:36158711-36159721	ENSG00000128284
chr22	36160514	36160925	22:36160514-36160925	ENSG00000229088,ENSG00000237129,ENSG00000225557,ENSG00000237948,ENSG00000231576,ENSG00000233764,ENSG00000128284
chr22	36165441	36165592	22:36165441-36165592	ENSG00000229088,ENSG00000237129,ENSG00000225557,ENSG00000237948,ENSG00000231576,ENSG00000233764,ENSG00000128284
chr22	36180312	36180538	22:36180312-36180538	ENSG00000229088,ENSG00000237129,ENSG00000225557,ENSG00000237948,ENSG00000231576,ENSG00000233764
chr22	36191440	36191584	22:36191440-36191584	ENSG00000100336
chr22	36201822	36201932	22:36201822-36201932	ENSG00000100336
chr22	36238562	36238662	22:36238562-36238662	ENSG00000100342,ENSG00000128335
chr22	36239157	36239290	22:36239157-36239290	ENSG00000100342,ENSG00000128335
chr22	36239387	36239803	22:36239387-36239803	ENSG00000100342,ENSG00000128335,ENSG00000100336
chr22	36252941	36253041	22:36252941-36253041	ENSG00000100342
chr22	36253282	36253382	22:36253282-36253382	ENSG00000100342
chr22	36274785	36274885	22:36274785-36274885	-
chr22	36277918	36278104	22:36277918-36278104	ENSG00000278420
chr22	36281991	36282091	22:36281991-36282091	ENSG00000278420
chr22	36286336	36286436	22:36286336-36286436	ENSG00000278420
chr22	36286530	36286733	22:36286530-36286733	ENSG00000278420,ENSG00000100345
chr22	36289145	36289274	22:36289145-36289274	ENSG00000278420
chr22	36290073	36290173	22:36290073-36290173	ENSG00000278420,ENSG00000100345
chr22	36301464	36301564	22:36301464-36301564	ENSG00000100345
chr22	36301724	36301824	22:36301724-36301824	ENSG00000100345
chr22	36317471	36317694	22:36317471-36317694	ENSG00000100345
chr22	36321682	36321791	22:36321682-36321791	ENSG00000100345
chr22	36322531	36322754	22:36322531-36322754	ENSG00000100345
chr22	36322923	36323067	22:36322923-36323067	ENSG00000100345
chr22	36323642	36323860	22:36323642-36323860	ENSG00000100345
chr22	36323986	36324250	22:36323986-36324250	ENSG00000100345
chr22	36324598	36324789	22:36324598-36324789	ENSG00000100345
chr22	36328811	36328937	22:36328811-36328937	ENSG00000100345
chr22	36329237	36329337	22:36329237-36329337	-
chr22	36329528	36329879	22:36329528-36329879	ENSG00000100345
chr22	36330884	36331121	22:36330884-36331121	ENSG00000287269
chr22	36331612	36331823	22:36331612-36331823	ENSG00000287269,ENSG00000100345
chr22	36332081	36332181	22:36332081-36332181	ENSG00000287269
chr22	36332379	36332546	22:36332379-36332546	ENSG00000287269,ENSG00000100345
chr22	36334738	36334910	22:36334738-36334910	ENSG00000287269
chr22	36335026	36335250	22:36335026-36335250	ENSG00000287269
chr22	36335290	36335752	22:36335290-36335752	ENSG00000287269
chr22	36339278	36339417	22:36339278-36339417	ENSG00000287269
chr22	36343189	36343289	22:36343189-36343289	ENSG00000287269
chr22	36343631	36344053	22:36343631-36344053	ENSG00000287269
chr22	36344221	36344399	22:36344221-36344399	ENSG00000287269
chr22	36346108	36346232	22:36346108-36346232	-
chr22	36347196	36347296	22:36347196-36347296	-
chr22	36348843	36348972	22:36348843-36348972	-
chr22	36350983	36351216	22:36350983-36351216	-
chr22	36352039	36352204	22:36352039-36352204	-
chr22	36352679	36352991	22:36352679-36352991	-
chr22	36353403	36353503	22:36353403-36353503	-
chr22	36355118	36355218	22:36355118-36355218	-
chr22	36357608	36357708	22:36357608-36357708	-
chr22	36357804	36357904	22:36357804-36357904	-
chr22	36358626	36358749	22:36358626-36358749	-
chr22	36359634	36359841	22:36359634-36359841	-
chr22	36364396	36364597	22:36364396-36364597	ENSG00000100345
chr22	36365136	36365236	22:36365136-36365236	ENSG00000100345
chr22	36365300	36365400	22:36365300-36365400	ENSG00000100345
chr22	36369098	36369394	22:36369098-36369394	ENSG00000100345
chr22	36370504	36370604	22:36370504-36370604	ENSG00000100345
chr22	36381414	36381514	22:36381414-36381514	ENSG00000223695
chr22	36385210	36385310	22:36385210-36385310	ENSG00000223695
chr22	36385545	36385760	22:36385545-36385760	ENSG00000223695
chr22	36386432	36386534	22:36386432-36386534	ENSG00000223695
chr22	36386922	36387054	22:36386922-36387054	ENSG00000223695
chr22	36387096	36388700	22:36387096-36388700	ENSG00000228719,ENSG00000252225,ENSG00000237668,ENSG00000223695,ENSG00000100345
chr22	36389645	36389745	22:36389645-36389745	ENSG00000223695
chr22	36390770	36390870	22:36390770-36390870	ENSG00000223695
chr22	36394432	36394563	22:36394432-36394563	ENSG00000223695
chr22	36419126	36419385	22:36419126-36419385	ENSG00000252225,ENSG00000237668
chr22	36419473	36419588	22:36419473-36419588	ENSG00000252225,ENSG00000237668
chr22	36447656	36447780	22:36447656-36447780	ENSG00000228719,ENSG00000252225
chr22	36451766	36451999	22:36451766-36451999	ENSG00000228719,ENSG00000252225
chr22	36454758	36454858	22:36454758-36454858	ENSG00000228719,ENSG00000252225
chr22	36455045	36455454	22:36455045-36455454	ENSG00000228719
chr22	36463744	36463878	22:36463744-36463878	-
chr22	36470320	36470450	22:36470320-36470450	-
chr22	36472494	36472594	22:36472494-36472594	-
chr22	36474861	36475070	22:36474861-36475070	-
chr22	36481273	36482301	22:36481273-36482301	ENSG00000100348
chr22	36482576	36482708	22:36482576-36482708	ENSG00000100348
chr22	36483033	36483272	22:36483033-36483272	ENSG00000100348
chr22	36489100	36489237	22:36489100-36489237	ENSG00000100348
chr22	36491354	36491499	22:36491354-36491499	ENSG00000100350
chr22	36506419	36506523	22:36506419-36506523	ENSG00000100353,ENSG00000100350
chr22	36506939	36507443	22:36506939-36507443	ENSG00000188078,ENSG00000100353,ENSG00000100350
chr22	36509339	36509473	22:36509339-36509473	ENSG00000100353,ENSG00000100350
chr22	36510703	36510803	22:36510703-36510803	ENSG00000100353,ENSG00000100350
chr22	36513271	36513417	22:36513271-36513417	ENSG00000100353,ENSG00000100350
chr22	36528434	36528647	22:36528434-36528647	ENSG00000229971,ENSG00000188078,ENSG00000100353
chr22	36528794	36529526	22:36528794-36529526	ENSG00000261675,ENSG00000229971,ENSG00000188078,ENSG00000100353,ENSG00000100350
chr22	36529831	36529953	22:36529831-36529953	ENSG00000229971,ENSG00000188078,ENSG00000100353
chr22	36572856	36572999	22:36572856-36572999	ENSG00000261675,ENSG00000166862,ENSG00000229971,ENSG00000188078
chr22	36659829	36659950	22:36659829-36659950	ENSG00000229971
chr22	36689179	36689279	22:36689179-36689279	ENSG00000234688,ENSG00000261675,ENSG00000166862,ENSG00000229971
chr22	36703487	36703587	22:36703487-36703587	ENSG00000234688,ENSG00000166862
chr22	36767903	36770334	22:36767903-36770334	ENSG00000286485,ENSG00000100360,ENSG00000287773
chr22	36775828	36775954	22:36775828-36775954	ENSG00000100365,ENSG00000234979,ENSG00000100362,ENSG00000286485,ENSG00000100360,ENSG00000287773
chr22	36776064	36776662	22:36776064-36776662	ENSG00000215403,ENSG00000232254,ENSG00000100368,ENSG00000100365,ENSG00000183822,ENSG00000234979,ENSG00000100362,ENSG00000286485,ENSG00000100360,ENSG00000287773,ENSG00000261675,ENSG00000229971,ENSG00000188078
chr22	36776937	36777044	22:36776937-36777044	ENSG00000100365,ENSG00000234979,ENSG00000100362,ENSG00000286485,ENSG00000100360,ENSG00000287773
chr22	36777145	36777260	22:36777145-36777260	ENSG00000100365,ENSG00000183822,ENSG00000234979,ENSG00000100362,ENSG00000286485,ENSG00000100360,ENSG00000287773
chr22	36782147	36782247	22:36782147-36782247	ENSG00000232254,ENSG00000100365,ENSG00000183822,ENSG00000234979,ENSG00000100362,ENSG00000100360,ENSG00000287773
chr22	36978077	36978314	22:36978077-36978314	ENSG00000215403,ENSG00000232254,ENSG00000100368,ENSG00000100365,ENSG00000183822,ENSG00000234979,ENSG00000100362,ENSG00000287773,ENSG00000229971
chr22	37003441	37003586	22:37003441-37003586	ENSG00000185264
chr22	37011236	37011362	22:37011236-37011362	ENSG00000128309,ENSG00000252412,ENSG00000128311,ENSG00000185264
chr22	37012157	37012614	22:37012157-37012614	ENSG00000128309,ENSG00000252412,ENSG00000128311,ENSG00000185264
chr22	37015124	37015238	22:37015124-37015238	ENSG00000128309,ENSG00000252412,ENSG00000128311,ENSG00000185264
chr22	37017621	37017721	22:37017621-37017721	ENSG00000128309,ENSG00000252412,ENSG00000128311
chr22	37018713	37019964	22:37018713-37019964	ENSG00000128309,ENSG00000252412,ENSG00000128311,ENSG00000185264,ENSG00000100368
chr22	37020004	37020104	22:37020004-37020104	ENSG00000128309,ENSG00000128311
chr22	37020142	37020693	22:37020142-37020693	ENSG00000128309,ENSG00000128311
chr22	37024111	37024211	22:37024111-37024211	ENSG00000128309,ENSG00000128311
chr22	37026565	37026665	22:37026565-37026665	ENSG00000287236,ENSG00000128309,ENSG00000128311
chr22	37028715	37028848	22:37028715-37028848	ENSG00000287236,ENSG00000128309,ENSG00000128311
chr22	37032669	37032880	22:37032669-37032880	ENSG00000287236
chr22	37033084	37033261	22:37033084-37033261	ENSG00000287236
chr22	37033670	37033770	22:37033670-37033770	ENSG00000287236
chr22	37034248	37034348	22:37034248-37034348	ENSG00000287236
chr22	37046187	37046287	22:37046187-37046287	ENSG00000100379
chr22	37051561	37051775	22:37051561-37051775	ENSG00000231467,ENSG00000187045,ENSG00000201078,ENSG00000100379
chr22	37062193	37062293	22:37062193-37062293	ENSG00000231467,ENSG00000187045,ENSG00000201078,ENSG00000100379
chr22	37067450	37067650	22:37067450-37067650	ENSG00000231467,ENSG00000187045,ENSG00000201078
chr22	37168343	37168443	22:37168343-37168443	ENSG00000226233,ENSG00000278195,ENSG00000235237,ENSG00000100385,ENSG00000187045
chr22	37176408	37176514	22:37176408-37176514	ENSG00000226233,ENSG00000278195,ENSG00000235237,ENSG00000100385,ENSG00000187045
chr22	37181574	37181674	22:37181574-37181674	ENSG00000133466,ENSG00000100385
chr22	37186236	37186639	22:37186236-37186639	ENSG00000133466,ENSG00000100385
chr22	37188218	37188430	22:37188218-37188430	ENSG00000133466,ENSG00000100385
chr22	37196777	37196889	22:37196777-37196889	ENSG00000128340,ENSG00000226233,ENSG00000278195,ENSG00000133466,ENSG00000235237,ENSG00000100385,ENSG00000231467,ENSG00000187045
chr22	37197206	37197322	22:37197206-37197322	ENSG00000128340,ENSG00000226233,ENSG00000278195,ENSG00000133466,ENSG00000235237,ENSG00000100385,ENSG00000231467,ENSG00000187045
chr22	37197369	37197594	22:37197369-37197594	ENSG00000128340,ENSG00000226233,ENSG00000278195,ENSG00000133466,ENSG00000235237,ENSG00000231467,ENSG00000187045
chr22	37197721	37197838	22:37197721-37197838	ENSG00000128340,ENSG00000226233,ENSG00000278195,ENSG00000133466,ENSG00000235237,ENSG00000231467,ENSG00000187045
chr22	37198155	37198255	22:37198155-37198255	ENSG00000128340,ENSG00000226233,ENSG00000278195,ENSG00000133466,ENSG00000235237,ENSG00000231467
chr22	37198323	37198550	22:37198323-37198550	ENSG00000128340,ENSG00000226233,ENSG00000278195,ENSG00000133466,ENSG00000235237,ENSG00000100385,ENSG00000231467,ENSG00000187045
chr22	37198657	37198757	22:37198657-37198757	ENSG00000128340,ENSG00000226233,ENSG00000278195,ENSG00000133466,ENSG00000235237,ENSG00000231467
chr22	37198975	37199130	22:37198975-37199130	ENSG00000128340,ENSG00000226233,ENSG00000278195,ENSG00000133466,ENSG00000235237,ENSG00000231467,ENSG00000187045
chr22	37199254	37199848	22:37199254-37199848	ENSG00000100055,ENSG00000128340,ENSG00000226233,ENSG00000278195,ENSG00000133466,ENSG00000235237,ENSG00000100385,ENSG00000231467,ENSG00000187045,ENSG00000183822
chr22	37449906	37450039	22:37449906-37450039	ENSG00000272694,ENSG00000166897,ENSG00000237862,ENSG00000243902,ENSG00000100055
chr22	37473013	37473172	22:37473013-37473172	ENSG00000100060,ENSG00000272694,ENSG00000166897,ENSG00000243902
chr22	37483310	37483500	22:37483310-37483500	ENSG00000100060
chr22	37486127	37486241	22:37486127-37486241	ENSG00000100060
chr22	37504088	37504213	22:37504088-37504213	ENSG00000100065
chr22	37508577	37508693	22:37508577-37508693	ENSG00000100065
chr22	37508852	37508988	22:37508852-37508988	ENSG00000100065
chr22	37509072	37509172	22:37509072-37509172	ENSG00000100065
chr22	37512016	37512405	22:37512016-37512405	ENSG00000100065
chr22	37512554	37513015	22:37512554-37513015	ENSG00000100065
chr22	37514264	37514364	22:37514264-37514364	ENSG00000100065
chr22	37516291	37516394	22:37516291-37516394	ENSG00000100065
chr22	37517763	37518009	22:37517763-37518009	ENSG00000100065
chr22	37518229	37518429	22:37518229-37518429	ENSG00000100065
chr22	37518863	37518966	22:37518863-37518966	ENSG00000100065
chr22	37519354	37519515	22:37519354-37519515	ENSG00000100065
chr22	37519586	37519755	22:37519586-37519755	ENSG00000100065
chr22	37522295	37522395	22:37522295-37522395	ENSG00000100065
chr22	37525517	37525774	22:37525517-37525774	-
chr22	37538639	37538791	22:37538639-37538791	-
chr22	37538916	37539250	22:37538916-37539250	-
chr22	37539312	37539565	22:37539312-37539565	-
chr22	37540705	37540811	22:37540705-37540811	-
chr22	37542167	37542267	22:37542167-37542267	-
chr22	37544363	37544463	22:37544363-37544463	-
chr22	37545089	37545251	22:37545089-37545251	ENSG00000225867
chr22	37545303	37545466	22:37545303-37545466	ENSG00000225867
chr22	37545644	37546724	22:37545644-37546724	ENSG00000100079,ENSG00000128283,ENSG00000225867
chr22	37546818	37547509	22:37546818-37547509	ENSG00000128283,ENSG00000225867
chr22	37548698	37548824	22:37548698-37548824	ENSG00000225867
chr22	37549450	37549550	22:37549450-37549550	ENSG00000225867
chr22	37549622	37550131	22:37549622-37550131	ENSG00000225867
chr22	37552066	37552169	22:37552066-37552169	ENSG00000225867
chr22	37557158	37557258	22:37557158-37557258	ENSG00000128283,ENSG00000225867
chr22	37559000	37559289	22:37559000-37559289	ENSG00000128283,ENSG00000225867
chr22	37559639	37559773	22:37559639-37559773	ENSG00000128283,ENSG00000225867
chr22	37559928	37560696	22:37559928-37560696	ENSG00000100079,ENSG00000128283,ENSG00000225867
chr22	37560783	37560917	22:37560783-37560917	ENSG00000128283
chr22	37560968	37561220	22:37560968-37561220	ENSG00000128283
chr22	37561382	37561606	22:37561382-37561606	ENSG00000128283
chr22	37561731	37561994	22:37561731-37561994	ENSG00000128283
chr22	37562462	37562562	22:37562462-37562562	ENSG00000128283
chr22	37563189	37563806	22:37563189-37563806	ENSG00000128283
chr22	37564215	37564340	22:37564215-37564340	ENSG00000128283
chr22	37564484	37564584	22:37564484-37564584	ENSG00000128283
chr22	37564715	37564815	22:37564715-37564815	ENSG00000128283
chr22	37565051	37565297	22:37565051-37565297	ENSG00000128283
chr22	37566451	37566578	22:37566451-37566578	ENSG00000128283
chr22	37566655	37566921	22:37566655-37566921	ENSG00000128283
chr22	37567465	37567565	22:37567465-37567565	ENSG00000128283
chr22	37567632	37567825	22:37567632-37567825	ENSG00000128283
chr22	37568460	37568562	22:37568460-37568562	ENSG00000128283
chr22	37569118	37569218	22:37569118-37569218	ENSG00000128283
chr22	37569431	37569560	22:37569431-37569560	ENSG00000128283
chr22	37570362	37570708	22:37570362-37570708	ENSG00000273866,ENSG00000100079
chr22	37574557	37574657	22:37574557-37574657	ENSG00000273866,ENSG00000100079
chr22	37574690	37574910	22:37574690-37574910	ENSG00000273866,ENSG00000100079
chr22	37583838	37584004	22:37583838-37584004	ENSG00000273866,ENSG00000100079
chr22	37592546	37592750	22:37592546-37592750	ENSG00000273866,ENSG00000100079
chr22	37592824	37593010	22:37592824-37593010	ENSG00000100079
chr22	37605273	37605373	22:37605273-37605373	ENSG00000100083
chr22	37605698	37605798	22:37605698-37605798	ENSG00000100083
chr22	37607290	37607390	22:37607290-37607390	ENSG00000100083
chr22	37608156	37609040	22:37608156-37609040	ENSG00000100083
chr22	37609120	37609220	22:37609120-37609220	ENSG00000100083
chr22	37609298	37609433	22:37609298-37609433	ENSG00000100083
chr22	37609742	37609876	22:37609742-37609876	ENSG00000100083
chr22	37611171	37611307	22:37611171-37611307	ENSG00000100083
chr22	37613210	37613310	22:37613210-37613310	ENSG00000100083
chr22	37619631	37619736	22:37619631-37619736	ENSG00000100083
chr22	37620917	37621073	22:37620917-37621073	-
chr22	37623933	37624072	22:37623933-37624072	ENSG00000100083
chr22	37626014	37626114	22:37626014-37626114	ENSG00000100092
chr22	37626269	37626445	22:37626269-37626445	ENSG00000100092,ENSG00000100083
chr22	37627511	37627649	22:37627511-37627649	-
chr22	37633514	37633797	22:37633514-37633797	ENSG00000285304,ENSG00000100092
chr22	37633864	37634128	22:37633864-37634128	ENSG00000285304,ENSG00000100092
chr22	37637656	37637835	22:37637656-37637835	ENSG00000285304,ENSG00000100092
chr22	37639119	37639219	22:37639119-37639219	ENSG00000285304,ENSG00000100092
chr22	37639354	37639454	22:37639354-37639454	ENSG00000285304,ENSG00000100092
chr22	37639510	37639629	22:37639510-37639629	ENSG00000285304,ENSG00000100092
chr22	37639773	37639968	22:37639773-37639968	ENSG00000285304,ENSG00000100092
chr22	37643103	37643624	22:37643103-37643624	ENSG00000285304,ENSG00000100092
chr22	37650088	37650409	22:37650088-37650409	ENSG00000241360,ENSG00000233360,ENSG00000100092
chr22	37658085	37658267	22:37658085-37658267	ENSG00000241360,ENSG00000233360
chr22	37658326	37658918	22:37658326-37658918	ENSG00000100101,ENSG00000273899,ENSG00000100097,ENSG00000241333,ENSG00000241360,ENSG00000233360,ENSG00000285304,ENSG00000100092
chr22	37658978	37659219	22:37658978-37659219	ENSG00000241360,ENSG00000233360
chr22	37661477	37661879	22:37661477-37661879	ENSG00000241333,ENSG00000241360,ENSG00000233360
chr22	37664081	37664197	22:37664081-37664197	ENSG00000241333,ENSG00000241360,ENSG00000233360
chr22	37664619	37665094	22:37664619-37665094	ENSG00000241333,ENSG00000241360,ENSG00000233360
chr22	37665156	37665256	22:37665156-37665256	ENSG00000241333,ENSG00000241360
chr22	37665302	37665468	22:37665302-37665468	ENSG00000241333,ENSG00000241360
chr22	37666935	37667078	22:37666935-37667078	ENSG00000241333,ENSG00000241360
chr22	37668219	37668344	22:37668219-37668344	ENSG00000241333,ENSG00000241360
chr22	37673138	37673238	22:37673138-37673238	ENSG00000100097,ENSG00000241333
chr22	37673366	37673466	22:37673366-37673466	ENSG00000100097,ENSG00000241333
chr22	37674362	37674533	22:37674362-37674533	ENSG00000100097,ENSG00000241333
chr22	37674782	37675847	22:37674782-37675847	ENSG00000100101,ENSG00000273899,ENSG00000100097
chr22	37675983	37676180	22:37675983-37676180	ENSG00000273899,ENSG00000100097
chr22	37676240	37676383	22:37676240-37676383	ENSG00000273899,ENSG00000100097
chr22	37676425	37676579	22:37676425-37676579	ENSG00000100097
chr22	37676966	37677224	22:37676966-37677224	ENSG00000273899,ENSG00000100097
chr22	37677274	37677385	22:37677274-37677385	ENSG00000100101,ENSG00000273899,ENSG00000100097
chr22	37678274	37678395	22:37678274-37678395	ENSG00000273899,ENSG00000100097
chr22	37681559	37681724	22:37681559-37681724	ENSG00000100101,ENSG00000273899,ENSG00000100097
chr22	37681772	37681872	22:37681772-37681872	ENSG00000100101,ENSG00000273899,ENSG00000100097
chr22	37686201	37686768	22:37686201-37686768	ENSG00000100101,ENSG00000273899
chr22	37686810	37686941	22:37686810-37686941	ENSG00000100101,ENSG00000273899
chr22	37688292	37688455	22:37688292-37688455	ENSG00000100101,ENSG00000273899
chr22	37696505	37696605	22:37696505-37696605	ENSG00000100106
chr22	37696730	37697066	22:37696730-37697066	ENSG00000100106,ENSG00000100101,ENSG00000273899
chr22	37713536	37713636	22:37713536-37713636	-
chr22	37728309	37728420	22:37728309-37728420	-
chr22	37733737	37733837	22:37733737-37733837	-
chr22	37733990	37734090	22:37733990-37734090	-
chr22	37739228	37739366	22:37739228-37739366	-
chr22	37740133	37740323	22:37740133-37740323	ENSG00000100106
chr22	37741370	37741470	22:37741370-37741470	ENSG00000100106
chr22	37745685	37746592	22:37745685-37746592	ENSG00000100106
chr22	37748275	37748421	22:37748275-37748421	ENSG00000100106
chr22	37750642	37750756	22:37750642-37750756	ENSG00000100106
chr22	37751035	37751302	22:37751035-37751302	ENSG00000100106
chr22	37751351	37751451	22:37751351-37751451	ENSG00000100106
chr22	37751523	37751671	22:37751523-37751671	ENSG00000100106
chr22	37752426	37752985	22:37752426-37752985	ENSG00000100106
chr22	37753064	37753241	22:37753064-37753241	ENSG00000100106
chr22	37756176	37756333	22:37756176-37756333	ENSG00000100106
chr22	37756376	37756476	22:37756376-37756476	ENSG00000100106
chr22	37757664	37757772	22:37757664-37757772	ENSG00000100106
chr22	37761841	37761960	22:37761841-37761960	-
chr22	37777193	37777293	22:37777193-37777293	-
chr22	37777460	37778006	22:37777460-37778006	-
chr22	37802324	37802556	22:37802324-37802556	ENSG00000100116,ENSG00000189060
chr22	37804552	37804652	22:37804552-37804652	ENSG00000100116,ENSG00000189060
chr22	37804964	37805286	22:37804964-37805286	ENSG00000100116,ENSG00000189060
chr22	37806094	37806232	22:37806094-37806232	ENSG00000100116,ENSG00000189060
chr22	37806596	37806696	22:37806596-37806696	ENSG00000100116,ENSG00000189060
chr22	37807138	37807241	22:37807138-37807241	ENSG00000100116,ENSG00000189060
chr22	37807531	37808143	22:37807531-37808143	ENSG00000100116,ENSG00000189060
chr22	37808194	37808357	22:37808194-37808357	ENSG00000100116,ENSG00000189060
chr22	37808391	37808614	22:37808391-37808614	ENSG00000100116,ENSG00000189060
chr22	37810062	37810180	22:37810062-37810180	ENSG00000100116,ENSG00000189060
chr22	37817768	37817946	22:37817768-37817946	ENSG00000128310
chr22	37818115	37818215	22:37818115-37818215	ENSG00000128310
chr22	37818900	37819117	22:37818900-37819117	ENSG00000128310
chr22	37833756	37833901	22:37833756-37833901	ENSG00000284197,ENSG00000100124,ENSG00000128310
chr22	37843692	37844667	22:37843692-37844667	ENSG00000100129,ENSG00000207696,ENSG00000284197,ENSG00000100124,ENSG00000128310
chr22	37849134	37849686	22:37849134-37849686	ENSG00000100129,ENSG00000207696,ENSG00000284197,ENSG00000100124
chr22	37863606	37863733	22:37863606-37863733	ENSG00000279738,ENSG00000100129,ENSG00000207696
chr22	37864505	37866583	22:37864505-37866583	ENSG00000279738,ENSG00000100129
chr22	37880501	37880628	22:37880501-37880628	ENSG00000279738,ENSG00000100129
chr22	37887856	37887986	22:37887856-37887986	ENSG00000207227,ENSG00000279738,ENSG00000100129
chr22	37892300	37892530	22:37892300-37892530	ENSG00000207227
chr22	37892797	37892897	22:37892797-37892897	ENSG00000207227,ENSG00000100129
chr22	37892929	37893282	22:37892929-37893282	ENSG00000207227,ENSG00000279738,ENSG00000100129
chr22	37894033	37894133	22:37894033-37894133	ENSG00000207227
chr22	37895558	37895670	22:37895558-37895670	ENSG00000207227
chr22	37896481	37896659	22:37896481-37896659	ENSG00000207227
chr22	37896816	37896964	22:37896816-37896964	ENSG00000207227
chr22	37898844	37899267	22:37898844-37899267	ENSG00000100139,ENSG00000207227,ENSG00000279738
chr22	37904638	37904936	22:37904638-37904936	ENSG00000100139
chr22	37905171	37905319	22:37905171-37905319	ENSG00000100139
chr22	37905554	37905654	22:37905554-37905654	ENSG00000100139
chr22	37905867	37906911	22:37905867-37906911	ENSG00000100139
chr22	37907014	37907156	22:37907014-37907156	ENSG00000100139
chr22	37907902	37908025	22:37907902-37908025	ENSG00000100139
chr22	37911907	37912012	22:37911907-37912012	ENSG00000100139
chr22	37914378	37914478	22:37914378-37914478	ENSG00000100139
chr22	37930218	37931162	22:37930218-37931162	ENSG00000278948
chr22	37933637	37934336	22:37933637-37934336	ENSG00000272582,ENSG00000128346,ENSG00000278948,ENSG00000100139
chr22	37941308	37941449	22:37941308-37941449	ENSG00000272582,ENSG00000128346,ENSG00000278948
chr22	37953328	37953689	22:37953328-37953689	ENSG00000100142,ENSG00000272582,ENSG00000128346,ENSG00000278948
chr22	37953725	37953848	22:37953725-37953848	ENSG00000100142,ENSG00000272582,ENSG00000128346,ENSG00000278948
chr22	37954184	37954325	22:37954184-37954325	ENSG00000100142,ENSG00000272582,ENSG00000128346,ENSG00000278948
chr22	37962477	37962577	22:37962477-37962577	ENSG00000284289,ENSG00000272582,ENSG00000128346
chr22	37963613	37963713	22:37963613-37963713	ENSG00000284289,ENSG00000272582,ENSG00000128346
chr22	37964870	37964970	22:37964870-37964970	-
chr22	37965287	37965432	22:37965287-37965432	ENSG00000284289
chr22	37965516	37965616	22:37965516-37965616	ENSG00000284289
chr22	37966282	37966384	22:37966282-37966384	ENSG00000284289
chr22	37968254	37968392	22:37968254-37968392	ENSG00000284289
chr22	37968700	37969268	22:37968700-37969268	ENSG00000284289,ENSG00000272582,ENSG00000128346
chr22	37969391	37969721	22:37969391-37969721	ENSG00000284289
chr22	37969801	37970204	22:37969801-37970204	ENSG00000284289
chr22	37970246	37970657	22:37970246-37970657	ENSG00000284289
chr22	37971028	37971657	22:37971028-37971657	ENSG00000284289
chr22	37971828	37972054	22:37971828-37972054	ENSG00000284289
chr22	37972295	37972738	22:37972295-37972738	ENSG00000284289
chr22	37972903	37973297	22:37972903-37973297	ENSG00000284289
chr22	37973452	37973805	22:37973452-37973805	ENSG00000284289
chr22	37973999	37974099	22:37973999-37974099	ENSG00000284289
chr22	37974165	37974389	22:37974165-37974389	ENSG00000284289
chr22	37974481	37974581	22:37974481-37974581	ENSG00000284289
chr22	37975335	37975475	22:37975335-37975475	ENSG00000100146
chr22	37975606	37975732	22:37975606-37975732	ENSG00000100146
chr22	37976970	37977136	22:37976970-37977136	ENSG00000100146
chr22	37977709	37978628	22:37977709-37978628	ENSG00000100146
chr22	37979125	37979225	22:37979125-37979225	ENSG00000100146
chr22	37979606	37980196	22:37979606-37980196	ENSG00000100146
chr22	37980456	37980616	22:37980456-37980616	ENSG00000284266,ENSG00000100146
chr22	37980794	37980950	22:37980794-37980950	ENSG00000284266,ENSG00000100146
chr22	37980987	37981215	22:37980987-37981215	ENSG00000284266,ENSG00000100146
chr22	37981482	37982730	22:37981482-37982730	ENSG00000284266,ENSG00000100146
chr22	37982897	37982997	22:37982897-37982997	ENSG00000100146
chr22	37983059	37983159	22:37983059-37983159	ENSG00000284266,ENSG00000100146
chr22	37983269	37983369	22:37983269-37983369	ENSG00000100146
chr22	37983557	37983659	22:37983557-37983659	ENSG00000284266,ENSG00000100146
chr22	37984261	37984847	22:37984261-37984847	ENSG00000284266,ENSG00000100146,ENSG00000100142
chr22	37984904	37985234	22:37984904-37985234	ENSG00000284266,ENSG00000100146,ENSG00000100142
chr22	37985296	37985412	22:37985296-37985412	ENSG00000284266,ENSG00000100146
chr22	37985637	37986215	22:37985637-37986215	ENSG00000284266,ENSG00000100146,ENSG00000100142
chr22	37986266	37986385	22:37986266-37986385	ENSG00000284266
chr22	37986417	37986907	22:37986417-37986907	ENSG00000284266,ENSG00000100146,ENSG00000100142
chr22	37987076	37987283	22:37987076-37987283	ENSG00000284266
chr22	37987406	37987522	22:37987406-37987522	ENSG00000284266,ENSG00000100146,ENSG00000100142
chr22	37987604	37987929	22:37987604-37987929	ENSG00000284266
chr22	37989016	37989116	22:37989016-37989116	ENSG00000284266
chr22	37989238	37989426	22:37989238-37989426	ENSG00000284266
chr22	37990288	37990756	22:37990288-37990756	ENSG00000284266,ENSG00000100142
chr22	37991688	37991977	22:37991688-37991977	ENSG00000284266,ENSG00000100142
chr22	37992910	37993028	22:37992910-37993028	ENSG00000284266,ENSG00000100142
chr22	37995331	37995431	22:37995331-37995431	-
chr22	37995511	37995611	22:37995511-37995611	-
chr22	37996068	37996532	22:37996068-37996532	-
chr22	37996603	37996714	22:37996603-37996714	-
chr22	37996987	37997155	22:37996987-37997155	-
chr22	37998331	37999202	22:37998331-37999202	-
chr22	37999362	37999470	22:37999362-37999470	-
chr22	37999532	37999632	22:37999532-37999632	-
chr22	38000006	38000332	22:38000006-38000332	-
chr22	38000369	38000469	22:38000369-38000469	-
chr22	38000902	38001108	22:38000902-38001108	-
chr22	38003125	38003238	22:38003125-38003238	-
chr22	38004391	38004491	22:38004391-38004491	-
chr22	38006321	38006550	22:38006321-38006550	-
chr22	38008499	38008599	22:38008499-38008599	-
chr22	38009075	38009218	22:38009075-38009218	-
chr22	38010195	38010338	22:38010195-38010338	-
chr22	38011367	38011467	22:38011367-38011467	-
chr22	38011579	38011679	22:38011579-38011679	-
chr22	38012664	38013047	22:38012664-38013047	-
chr22	38014756	38014856	22:38014756-38014856	-
chr22	38015557	38015657	22:38015557-38015657	-
chr22	38015702	38017056	22:38015702-38017056	-
chr22	38017533	38018035	22:38017533-38018035	-
chr22	38018265	38018365	22:38018265-38018365	-
chr22	38018398	38018695	22:38018398-38018695	-
chr22	38019034	38019163	22:38019034-38019163	-
chr22	38020350	38020505	22:38020350-38020505	-
chr22	38024606	38024782	22:38024606-38024782	-
chr22	38025168	38025268	22:38025168-38025268	ENSG00000222044
chr22	38025582	38025743	22:38025582-38025743	ENSG00000222044
chr22	38026512	38027304	22:38026512-38027304	ENSG00000222044
chr22	38027509	38027611	22:38027509-38027611	ENSG00000222044
chr22	38027701	38027801	22:38027701-38027801	ENSG00000222044
chr22	38027936	38028036	22:38027936-38028036	ENSG00000222044
chr22	38028743	38028900	22:38028743-38028900	ENSG00000222044
chr22	38029914	38030212	22:38029914-38030212	ENSG00000222044
chr22	38030422	38030699	22:38030422-38030699	ENSG00000222044
chr22	38030861	38031060	22:38030861-38031060	ENSG00000222044
chr22	38031155	38031542	22:38031155-38031542	ENSG00000222044
chr22	38031576	38032027	22:38031576-38032027	ENSG00000222044
chr22	38032892	38035002	22:38032892-38035002	ENSG00000222044
chr22	38035126	38035302	22:38035126-38035302	ENSG00000273214,ENSG00000222044
chr22	38037199	38037412	22:38037199-38037412	ENSG00000273214,ENSG00000222044
chr22	38037630	38037730	22:38037630-38037730	ENSG00000273214
chr22	38038109	38038213	22:38038109-38038213	ENSG00000273214,ENSG00000222044
chr22	38038340	38039528	22:38038340-38039528	ENSG00000273214,ENSG00000222044,ENSG00000100142
chr22	38039597	38039961	22:38039597-38039961	ENSG00000273214,ENSG00000222044
chr22	38040401	38040543	22:38040401-38040543	ENSG00000273214
chr22	38041020	38041245	22:38041020-38041245	ENSG00000273214
chr22	38041341	38041831	22:38041341-38041831	ENSG00000273214
chr22	38042143	38042336	22:38042143-38042336	ENSG00000273214
chr22	38042375	38042490	22:38042375-38042490	ENSG00000273214
chr22	38042827	38043147	22:38042827-38043147	ENSG00000273214
chr22	38043202	38043308	22:38043202-38043308	ENSG00000273214
chr22	38045342	38045442	22:38045342-38045442	ENSG00000273214
chr22	38046296	38046396	22:38046296-38046396	ENSG00000273214
chr22	38046435	38046672	22:38046435-38046672	ENSG00000273214
chr22	38047798	38047898	22:38047798-38047898	ENSG00000273214
chr22	38048880	38049022	22:38048880-38049022	ENSG00000273214
chr22	38049260	38049360	22:38049260-38049360	ENSG00000273214
chr22	38049495	38049823	22:38049495-38049823	ENSG00000273214
chr22	38049917	38050899	22:38049917-38050899	ENSG00000100151
chr22	38050942	38051455	22:38050942-38051455	ENSG00000100151
chr22	38051666	38051766	22:38051666-38051766	ENSG00000100151
chr22	38052087	38052857	22:38052087-38052857	ENSG00000100151
chr22	38055313	38055432	22:38055313-38055432	ENSG00000100151
chr22	38056755	38057989	22:38056755-38057989	ENSG00000100151
chr22	38061168	38061314	22:38061168-38061314	ENSG00000100151
chr22	38061492	38061935	22:38061492-38061935	ENSG00000100151
chr22	38062047	38062334	22:38062047-38062334	ENSG00000100151
chr22	38062376	38062638	22:38062376-38062638	ENSG00000100151
chr22	38062736	38063299	22:38062736-38063299	ENSG00000100151
chr22	38063654	38063754	22:38063654-38063754	ENSG00000100151
chr22	38064214	38064761	22:38064214-38064761	ENSG00000100151
chr22	38064977	38065158	22:38064977-38065158	ENSG00000233739
chr22	38065245	38065398	22:38065245-38065398	ENSG00000233739
chr22	38065733	38065856	22:38065733-38065856	ENSG00000233739
chr22	38065891	38065995	22:38065891-38065995	ENSG00000233739
chr22	38066535	38066684	22:38066535-38066684	ENSG00000233739
chr22	38067023	38067308	22:38067023-38067308	ENSG00000233739
chr22	38067339	38067439	22:38067339-38067439	ENSG00000233739
chr22	38068029	38068256	22:38068029-38068256	ENSG00000233739
chr22	38068709	38068938	22:38068709-38068938	ENSG00000233739
chr22	38068997	38069872	22:38068997-38069872	ENSG00000233739,ENSG00000100151
chr22	38069918	38070018	22:38069918-38070018	ENSG00000233739
chr22	38070086	38070186	22:38070086-38070186	ENSG00000233739
chr22	38070856	38071027	22:38070856-38071027	ENSG00000233739
chr22	38072366	38072466	22:38072366-38072466	ENSG00000233739
chr22	38072753	38072895	22:38072753-38072895	ENSG00000233739
chr22	38076940	38077040	22:38076940-38077040	ENSG00000100156,ENSG00000233739
chr22	38077898	38078092	22:38077898-38078092	ENSG00000100156,ENSG00000233739
chr22	38079086	38079186	22:38079086-38079186	ENSG00000100156,ENSG00000233739
chr22	38079538	38079660	22:38079538-38079660	ENSG00000100156,ENSG00000233739
chr22	38080729	38080829	22:38080729-38080829	ENSG00000272720,ENSG00000128298,ENSG00000100156
chr22	38080891	38081144	22:38080891-38081144	ENSG00000272720,ENSG00000128298,ENSG00000100156
chr22	38081254	38081821	22:38081254-38081821	ENSG00000272720,ENSG00000128298,ENSG00000100156
chr22	38082206	38082629	22:38082206-38082629	ENSG00000272720,ENSG00000128298,ENSG00000100156
chr22	38083444	38083569	22:38083444-38083569	ENSG00000272720,ENSG00000128298,ENSG00000100156
chr22	38083778	38084189	22:38083778-38084189	ENSG00000272720,ENSG00000128298,ENSG00000100156
chr22	38089095	38089360	22:38089095-38089360	ENSG00000272720,ENSG00000128298,ENSG00000100156
chr22	38089535	38089640	22:38089535-38089640	ENSG00000272720,ENSG00000128298,ENSG00000100156
chr22	38104019	38104153	22:38104019-38104153	ENSG00000272720,ENSG00000128298
chr22	38107986	38108248	22:38107986-38108248	ENSG00000128298
chr22	38112517	38112638	22:38112517-38112638	ENSG00000128298
chr22	38114615	38114744	22:38114615-38114744	ENSG00000279080,ENSG00000128298
chr22	38126152	38126252	22:38126152-38126252	ENSG00000279080
chr22	38163622	38163830	22:38163622-38163830	ENSG00000184381
chr22	38168264	38168402	22:38168264-38168402	ENSG00000184381
chr22	38176365	38176501	22:38176365-38176501	ENSG00000184381
chr22	38177831	38178131	22:38177831-38178131	ENSG00000184381
chr22	38178186	38178366	22:38178186-38178366	ENSG00000184381
chr22	38179641	38179915	22:38179641-38179915	ENSG00000184381
chr22	38180686	38180786	22:38180686-38180786	ENSG00000184381
chr22	38181191	38181365	22:38181191-38181365	ENSG00000184381
chr22	38181661	38182355	22:38181661-38182355	ENSG00000184381
chr22	38182820	38182998	22:38182820-38182998	ENSG00000184381
chr22	38191328	38191539	22:38191328-38191539	-
chr22	38193961	38194061	22:38193961-38194061	-
chr22	38196666	38196766	22:38196666-38196766	ENSG00000185022
chr22	38197273	38197511	22:38197273-38197511	ENSG00000185022
chr22	38199649	38199825	22:38199649-38199825	ENSG00000185022
chr22	38201370	38201499	22:38201370-38201499	ENSG00000185022
chr22	38201589	38203143	22:38201589-38203143	ENSG00000185022,ENSG00000184381
chr22	38203733	38203873	22:38203733-38203873	ENSG00000185022
chr22	38204399	38204499	22:38204399-38204499	ENSG00000185022
chr22	38205328	38205801	22:38205328-38205801	ENSG00000185022,ENSG00000184381
chr22	38214669	38214969	22:38214669-38214969	ENSG00000185022,ENSG00000184381
chr22	38215498	38215750	22:38215498-38215750	-
chr22	38216809	38216972	22:38216809-38216972	-
chr22	38217799	38218120	22:38217799-38218120	-
chr22	38218482	38219162	22:38218482-38219162	-
chr22	38219245	38219374	22:38219245-38219374	ENSG00000185022
chr22	38220252	38220620	22:38220252-38220620	ENSG00000198792
chr22	38221388	38221488	22:38221388-38221488	-
chr22	38221531	38221631	22:38221531-38221631	-
chr22	38222887	38222987	22:38222887-38222987	-
chr22	38227258	38227361	22:38227258-38227361	ENSG00000241693,ENSG00000235246,ENSG00000198792
chr22	38228909	38229068	22:38228909-38229068	ENSG00000241693,ENSG00000235246
chr22	38229179	38229399	22:38229179-38229399	ENSG00000241693,ENSG00000235246
chr22	38232210	38232337	22:38232210-38232337	ENSG00000241693,ENSG00000235246
chr22	38233716	38233829	22:38233716-38233829	ENSG00000241693,ENSG00000235246
chr22	38238622	38238741	22:38238622-38238741	ENSG00000241693,ENSG00000235246,ENSG00000198792
chr22	38239150	38239311	22:38239150-38239311	ENSG00000241693,ENSG00000235246,ENSG00000198792
chr22	38239377	38239737	22:38239377-38239737	ENSG00000241693,ENSG00000235246,ENSG00000198792
chr22	38241213	38241327	22:38241213-38241327	-
chr22	38242751	38242857	22:38242751-38242857	ENSG00000198792
chr22	38242935	38243035	22:38242935-38243035	-
chr22	38243095	38243378	22:38243095-38243378	ENSG00000198792
chr22	38243418	38244109	22:38243418-38244109	-
chr22	38246315	38246415	22:38246315-38246415	-
chr22	38246702	38247191	22:38246702-38247191	ENSG00000198792
chr22	38259253	38259353	22:38259253-38259353	-
chr22	38259454	38259609	22:38259454-38259609	-
chr22	38259712	38259812	22:38259712-38259812	-
chr22	38261693	38261793	22:38261693-38261793	-
chr22	38264063	38264185	22:38264063-38264185	-
chr22	38264217	38264317	22:38264217-38264317	-
chr22	38264547	38264713	22:38264547-38264713	-
chr22	38264862	38264962	22:38264862-38264962	-
chr22	38265028	38265128	22:38265028-38265128	ENSG00000198792
chr22	38267183	38267347	22:38267183-38267347	ENSG00000198792
chr22	38270455	38270614	22:38270455-38270614	ENSG00000198792
chr22	38271709	38271809	22:38271709-38271809	ENSG00000198792
chr22	38272326	38272567	22:38272326-38272567	ENSG00000198792
chr22	38272619	38273534	22:38272619-38273534	ENSG00000198792
chr22	38274038	38274163	22:38274038-38274163	ENSG00000198792
chr22	38274538	38274660	22:38274538-38274660	ENSG00000198792
chr22	38277246	38277346	22:38277246-38277346	ENSG00000277385,ENSG00000198792
chr22	38278916	38279016	22:38278916-38279016	ENSG00000277385,ENSG00000198792
chr22	38279177	38279355	22:38279177-38279355	ENSG00000277385,ENSG00000198792
chr22	38279595	38279695	22:38279595-38279695	ENSG00000277385,ENSG00000198792
chr22	38283989	38284339	22:38283989-38284339	ENSG00000277385
chr22	38287082	38287182	22:38287082-38287182	ENSG00000277385
chr22	38287824	38287973	22:38287824-38287973	ENSG00000213923,ENSG00000277385
chr22	38289814	38289914	22:38289814-38289914	ENSG00000277385
chr22	38291270	38291370	22:38291270-38291370	ENSG00000213923
chr22	38291551	38291745	22:38291551-38291745	ENSG00000213923
chr22	38293847	38294001	22:38293847-38294001	ENSG00000213923
chr22	38294033	38294173	22:38294033-38294173	-
chr22	38294781	38294881	22:38294781-38294881	ENSG00000213923
chr22	38297156	38297319	22:38297156-38297319	ENSG00000213923
chr22	38299912	38300012	22:38299912-38300012	ENSG00000213923
chr22	38304492	38304673	22:38304492-38304673	ENSG00000213923
chr22	38307648	38307748	22:38307648-38307748	-
chr22	38309603	38309703	22:38309603-38309703	-
chr22	38309753	38309861	22:38309753-38309861	ENSG00000213923
chr22	38310222	38310583	22:38310222-38310583	ENSG00000213923
chr22	38311283	38311435	22:38311283-38311435	ENSG00000213923
chr22	38311928	38312057	22:38311928-38312057	ENSG00000213923
chr22	38313229	38313334	22:38313229-38313334	ENSG00000213923
chr22	38313584	38313778	22:38313584-38313778	ENSG00000213923
chr22	38313849	38313985	22:38313849-38313985	ENSG00000213923
chr22	38314374	38314655	22:38314374-38314655	ENSG00000213923
chr22	38315509	38315653	22:38315509-38315653	ENSG00000213923
chr22	38315698	38315798	22:38315698-38315798	ENSG00000213923
chr22	38316639	38317135	22:38316639-38317135	ENSG00000213923
chr22	38317239	38317869	22:38317239-38317869	ENSG00000213923
chr22	38318233	38318472	22:38318233-38318472	ENSG00000213923
chr22	38326642	38326755	22:38326642-38326755	-
chr22	38330392	38330541	22:38330392-38330541	-
chr22	38336279	38336384	22:38336279-38336384	ENSG00000244627
chr22	38348996	38349096	22:38348996-38349096	ENSG00000244627
chr22	38350748	38350890	22:38350748-38350890	-
chr22	38353218	38353541	22:38353218-38353541	-
chr22	38358354	38358525	22:38358354-38358525	-
chr22	38389908	38390052	22:38389908-38390052	ENSG00000229955,ENSG00000244627,ENSG00000283900
chr22	38397270	38397453	22:38397270-38397453	ENSG00000229955,ENSG00000244627,ENSG00000283900
chr22	38397814	38398077	22:38397814-38398077	ENSG00000229955,ENSG00000244627,ENSG00000283900
chr22	38398239	38399297	22:38398239-38399297	ENSG00000229955,ENSG00000244627,ENSG00000283900
chr22	38414470	38414596	22:38414470-38414596	ENSG00000228620,ENSG00000286144
chr22	38419745	38419845	22:38419745-38419845	ENSG00000228620,ENSG00000286144
chr22	38424948	38425137	22:38424948-38425137	ENSG00000286440,ENSG00000228620,ENSG00000286144
chr22	38452527	38452627	22:38452527-38452627	ENSG00000168135
chr22	38452689	38452830	22:38452689-38452830	ENSG00000168135
chr22	38456537	38456637	22:38456537-38456637	ENSG00000168135
chr22	38461435	38461762	22:38461435-38461762	ENSG00000100196,ENSG00000168135
chr22	38463489	38463611	22:38463489-38463611	ENSG00000100196,ENSG00000168135
chr22	38467409	38467774	22:38467409-38467774	ENSG00000100196
chr22	38467917	38468056	22:38467917-38468056	ENSG00000100196
chr22	38468129	38468344	22:38468129-38468344	ENSG00000100196
chr22	38475278	38475470	22:38475278-38475470	ENSG00000100196
chr22	38479281	38479389	22:38479281-38479389	ENSG00000100196
chr22	38479730	38479965	22:38479730-38479965	ENSG00000100196
chr22	38482248	38482359	22:38482248-38482359	ENSG00000100201
chr22	38486021	38486176	22:38486021-38486176	ENSG00000100201
chr22	38486466	38486608	22:38486466-38486608	ENSG00000100201
chr22	38486796	38487636	22:38486796-38487636	ENSG00000100201
chr22	38491002	38491158	22:38491002-38491158	ENSG00000100201
chr22	38491288	38491388	22:38491288-38491388	ENSG00000100201
chr22	38494239	38494967	22:38494239-38494967	ENSG00000100201
chr22	38498480	38498580	22:38498480-38498580	ENSG00000100201
chr22	38503299	38503399	22:38503299-38503399	ENSG00000100201
chr22	38505520	38507091	22:38505520-38507091	ENSG00000100201
chr22	38508391	38508491	22:38508391-38508491	ENSG00000100201
chr22	38508532	38508982	22:38508532-38508982	ENSG00000100201
chr22	38569758	38569858	22:38569758-38569858	ENSG00000100206
chr22	38570051	38570454	22:38570051-38570454	ENSG00000224279,ENSG00000100206
chr22	38571734	38571836	22:38571734-38571836	ENSG00000224279,ENSG00000100206
chr22	38656242	38656837	22:38656242-38656837	ENSG00000230912,ENSG00000100211,ENSG00000184949
chr22	38656871	38657025	22:38656871-38657025	ENSG00000230912,ENSG00000100211,ENSG00000184949
chr22	38657656	38657757	22:38657656-38657757	ENSG00000230912,ENSG00000100211,ENSG00000184949
chr22	38681803	38682053	22:38681803-38682053	ENSG00000100221,ENSG00000100216,ENSG00000287219,ENSG00000228274,ENSG00000230912,ENSG00000100211
chr22	38682213	38682350	22:38682213-38682350	ENSG00000100221,ENSG00000100216,ENSG00000287219,ENSG00000228274,ENSG00000230912
chr22	38682702	38682802	22:38682702-38682802	ENSG00000100216,ENSG00000287219,ENSG00000228274,ENSG00000230912
chr22	38699947	38700047	22:38699947-38700047	ENSG00000100221
chr22	38700355	38701461	22:38700355-38701461	ENSG00000100226,ENSG00000100221,ENSG00000100216,ENSG00000228274
chr22	38702803	38702940	22:38702803-38702940	ENSG00000100221
chr22	38704815	38704943	22:38704815-38704943	ENSG00000100221
chr22	38705129	38706582	22:38705129-38706582	ENSG00000229598,ENSG00000100226,ENSG00000100221,ENSG00000100216,ENSG00000228274
chr22	38706758	38706858	22:38706758-38706858	ENSG00000100226,ENSG00000100221
chr22	38717515	38717727	22:38717515-38717727	ENSG00000229598
chr22	38718557	38718866	22:38718557-38718866	ENSG00000229598,ENSG00000100226
chr22	38721116	38721216	22:38721116-38721216	ENSG00000229598,ENSG00000100226
chr22	38728113	38728213	22:38728113-38728213	ENSG00000230149,ENSG00000244491,ENSG00000229598,ENSG00000100226
chr22	38731507	38731625	22:38731507-38731625	ENSG00000225450,ENSG00000273096,ENSG00000230149,ENSG00000244491,ENSG00000100226
chr22	38732884	38732984	22:38732884-38732984	ENSG00000225450,ENSG00000273096,ENSG00000230149,ENSG00000244491,ENSG00000100226
chr22	38733144	38733597	22:38733144-38733597	ENSG00000225450,ENSG00000273096,ENSG00000230149,ENSG00000244491,ENSG00000100226
chr22	38733832	38734012	22:38733832-38734012	ENSG00000225450,ENSG00000273096,ENSG00000230149,ENSG00000244491,ENSG00000100226
chr22	38734774	38734919	22:38734774-38734919	ENSG00000225450,ENSG00000273096,ENSG00000230149,ENSG00000244491,ENSG00000100226
chr22	38736285	38736458	22:38736285-38736458	ENSG00000273076,ENSG00000272669,ENSG00000225450,ENSG00000273096,ENSG00000230149,ENSG00000100242,ENSG00000244491,ENSG00000100226
chr22	38737216	38737527	22:38737216-38737527	ENSG00000273076,ENSG00000272669,ENSG00000225450,ENSG00000273096,ENSG00000230149,ENSG00000100242,ENSG00000244491,ENSG00000100226
chr22	38739344	38739444	22:38739344-38739444	ENSG00000273076,ENSG00000272669,ENSG00000225450,ENSG00000273096,ENSG00000230149,ENSG00000100242,ENSG00000244491,ENSG00000100226
chr22	38739525	38739642	22:38739525-38739642	ENSG00000273076,ENSG00000272669,ENSG00000225450,ENSG00000273096,ENSG00000230149,ENSG00000100242,ENSG00000244491,ENSG00000100226
chr22	38739721	38739821	22:38739721-38739821	ENSG00000273076,ENSG00000272669,ENSG00000225450,ENSG00000273096,ENSG00000230149,ENSG00000100242,ENSG00000244491,ENSG00000100226
chr22	38742639	38742795	22:38742639-38742795	ENSG00000273076,ENSG00000272669,ENSG00000225450,ENSG00000273096,ENSG00000100242
chr22	38743321	38743484	22:38743321-38743484	ENSG00000273076,ENSG00000272669,ENSG00000225450,ENSG00000273096,ENSG00000100242
chr22	38745648	38745764	22:38745648-38745764	ENSG00000273076,ENSG00000272669,ENSG00000100242
chr22	38750201	38750301	22:38750201-38750301	ENSG00000100242
chr22	38750462	38750662	22:38750462-38750662	ENSG00000100242
chr22	38754048	38754448	22:38754048-38754448	ENSG00000100242
chr22	38754492	38754802	22:38754492-38754802	ENSG00000100242
chr22	38755031	38756724	22:38755031-38756724	ENSG00000100242
chr22	38759469	38759569	22:38759469-38759569	ENSG00000100242
chr22	38761439	38761544	22:38761439-38761544	ENSG00000100242
chr22	38762831	38762950	22:38762831-38762950	ENSG00000100242
chr22	38764045	38764155	22:38764045-38764155	ENSG00000100242
chr22	38764303	38764415	22:38764303-38764415	ENSG00000100242
chr22	38765399	38765586	22:38765399-38765586	-
chr22	38768840	38769022	22:38768840-38769022	-
chr22	38769176	38769365	22:38769176-38769365	-
chr22	38777113	38777267	22:38777113-38777267	-
chr22	38780715	38780876	22:38780715-38780876	-
chr22	38788454	38788860	22:38788454-38788860	ENSG00000100246
chr22	38789052	38789152	22:38789052-38789152	ENSG00000100246
chr22	38793963	38794345	22:38793963-38794345	ENSG00000100246
chr22	38802811	38802911	22:38802811-38802911	-
chr22	38821687	38821819	22:38821687-38821819	-
chr22	38825357	38825463	22:38825357-38825463	-
chr22	38842377	38842604	22:38842377-38842604	ENSG00000221890
chr22	38842997	38843137	22:38842997-38843137	ENSG00000221890
chr22	38843285	38843756	22:38843285-38843756	ENSG00000221890
chr22	38843835	38843960	22:38843835-38843960	ENSG00000221890
chr22	38844023	38844222	22:38844023-38844222	ENSG00000221890
chr22	38864657	38864807	22:38864657-38864807	-
chr22	38868977	38869112	22:38868977-38869112	ENSG00000183741
chr22	38870320	38870547	22:38870320-38870547	ENSG00000183741
chr22	38871146	38871246	22:38871146-38871246	ENSG00000183741
chr22	38872056	38872689	22:38872056-38872689	ENSG00000183741
chr22	38872991	38873207	22:38872991-38873207	ENSG00000183741
chr22	38881427	38881844	22:38881427-38881844	ENSG00000288106
chr22	38882303	38882446	22:38882303-38882446	ENSG00000288106
chr22	38921485	38921585	22:38921485-38921585	ENSG00000235209
chr22	38922340	38922502	22:38922340-38922502	ENSG00000235209
chr22	38922841	38922941	22:38922841-38922941	ENSG00000235209
chr22	38923066	38923166	22:38923066-38923166	ENSG00000235209
chr22	38923898	38924219	22:38923898-38924219	ENSG00000235209
chr22	38924335	38924725	22:38924335-38924725	ENSG00000235209
chr22	38925728	38925846	22:38925728-38925846	ENSG00000235209
chr22	38927060	38927257	22:38927060-38927257	ENSG00000235209
chr22	38927314	38927564	22:38927314-38927564	ENSG00000235209
chr22	38957432	38957532	22:38957432-38957532	ENSG00000128383
chr22	38981127	38981284	22:38981127-38981284	ENSG00000179750
chr22	38982221	38982409	22:38982221-38982409	ENSG00000249310,ENSG00000179750,ENSG00000128383
chr22	39003249	39003397	22:39003249-39003397	ENSG00000284554,ENSG00000244509,ENSG00000249310
chr22	39013975	39014075	22:39013975-39014075	ENSG00000243811,ENSG00000284554,ENSG00000244509
chr22	39014191	39014386	22:39014191-39014386	ENSG00000243811,ENSG00000284554,ENSG00000244509
chr22	39014703	39014810	22:39014703-39014810	ENSG00000243811,ENSG00000284554,ENSG00000244509
chr22	39018354	39018490	22:39018354-39018490	ENSG00000243811,ENSG00000284554,ENSG00000244509
chr22	39021234	39021438	22:39021234-39021438	ENSG00000243811,ENSG00000284554,ENSG00000244509
chr22	39034268	39034368	22:39034268-39034368	ENSG00000128394,ENSG00000243811
chr22	39039370	39039499	22:39039370-39039499	ENSG00000128394,ENSG00000243811
chr22	39039929	39040137	22:39039929-39040137	ENSG00000128394
chr22	39040819	39040927	22:39040819-39040927	ENSG00000128394
chr22	39041115	39041287	22:39041115-39041287	ENSG00000128394
chr22	39067055	39067155	22:39067055-39067155	ENSG00000239713,ENSG00000259421
chr22	39076792	39076892	22:39076792-39076892	ENSG00000100298,ENSG00000225720,ENSG00000239713,ENSG00000259421
chr22	39077392	39077514	22:39077392-39077514	ENSG00000100298,ENSG00000225720,ENSG00000239713,ENSG00000259421
chr22	39082978	39083078	22:39082978-39083078	ENSG00000100298,ENSG00000225720,ENSG00000239713
chr22	39095159	39095326	22:39095159-39095326	ENSG00000100298,ENSG00000225720
chr22	39118223	39118323	22:39118223-39118323	ENSG00000226024,ENSG00000100298,ENSG00000225720
chr22	39128776	39128876	22:39128776-39128876	ENSG00000279833,ENSG00000226024
chr22	39131020	39131125	22:39131020-39131125	ENSG00000279833,ENSG00000226024
chr22	39131398	39131574	22:39131398-39131574	ENSG00000279833,ENSG00000226024
chr22	39132124	39132227	22:39132124-39132227	ENSG00000279833,ENSG00000226024
chr22	39134372	39134699	22:39134372-39134699	ENSG00000279833,ENSG00000226024
chr22	39135213	39135369	22:39135213-39135369	ENSG00000279833
chr22	39140076	39140212	22:39140076-39140212	-
chr22	39143479	39143615	22:39143479-39143615	-
chr22	39143777	39144082	22:39143777-39144082	-
chr22	39144328	39144703	22:39144328-39144703	-
chr22	39144931	39146187	22:39144931-39146187	ENSG00000100307
chr22	39147995	39148218	22:39147995-39148218	ENSG00000100307
chr22	39148955	39149253	22:39148955-39149253	ENSG00000100307
chr22	39149741	39149865	22:39149741-39149865	ENSG00000100307
chr22	39150257	39150357	22:39150257-39150357	ENSG00000227009,ENSG00000100307
chr22	39150440	39150681	22:39150440-39150681	ENSG00000227009,ENSG00000100307
chr22	39150868	39151015	22:39150868-39151015	ENSG00000227009,ENSG00000100307
chr22	39151430	39151835	22:39151430-39151835	ENSG00000227009,ENSG00000100307
chr22	39151902	39153243	22:39151902-39153243	ENSG00000227009,ENSG00000100307
chr22	39153353	39153649	22:39153353-39153649	ENSG00000227009,ENSG00000100307
chr22	39170835	39171114	22:39170835-39171114	-
chr22	39171561	39171661	22:39171561-39171661	-
chr22	39171714	39171912	22:39171714-39171912	-
chr22	39173183	39173409	22:39173183-39173409	-
chr22	39173872	39173972	22:39173872-39173972	-
chr22	39174130	39175080	22:39174130-39175080	ENSG00000263764,ENSG00000209482,ENSG00000209480,ENSG00000100316
chr22	39175294	39175533	22:39175294-39175533	-
chr22	39176081	39176542	22:39176081-39176542	-
chr22	39176580	39176680	22:39176580-39176680	-
chr22	39176815	39177026	22:39176815-39177026	-
chr22	39177333	39177523	22:39177333-39177523	-
chr22	39177672	39177847	22:39177672-39177847	-
chr22	39178058	39178222	22:39178058-39178222	-
chr22	39178886	39178986	22:39178886-39178986	-
chr22	39179497	39180000	22:39179497-39180000	-
chr22	39180068	39180218	22:39180068-39180218	-
chr22	39181457	39181614	22:39181457-39181614	-
chr22	39182515	39182615	22:39182515-39182615	-
chr22	39182869	39182978	22:39182869-39182978	-
chr22	39183283	39183403	22:39183283-39183403	-
chr22	39183825	39184952	22:39183825-39184952	-
chr22	39185355	39186179	22:39185355-39186179	-
chr22	39186249	39186349	22:39186249-39186349	-
chr22	39190368	39190568	22:39190368-39190568	-
chr22	39205927	39206124	22:39205927-39206124	-
chr22	39215616	39215765	22:39215616-39215765	-
chr22	39219455	39219593	22:39219455-39219593	-
chr22	39222288	39222388	22:39222288-39222388	-
chr22	39228973	39229073	22:39228973-39229073	-
chr22	39230418	39230518	22:39230418-39230518	-
chr22	39232348	39232448	22:39232348-39232448	-
chr22	39233630	39233949	22:39233630-39233949	-
chr22	39234125	39234285	22:39234125-39234285	-
chr22	39234502	39234798	22:39234502-39234798	-
chr22	39234923	39235363	22:39234923-39235363	ENSG00000284633,ENSG00000100311
chr22	39235649	39235762	22:39235649-39235762	ENSG00000284633,ENSG00000100311
chr22	39236251	39236458	22:39236251-39236458	ENSG00000284633,ENSG00000100311
chr22	39236801	39236901	22:39236801-39236901	ENSG00000284633,ENSG00000100311
chr22	39237412	39237701	22:39237412-39237701	ENSG00000284633,ENSG00000100311
chr22	39237818	39238183	22:39237818-39238183	ENSG00000284633,ENSG00000100311
chr22	39239274	39239611	22:39239274-39239611	ENSG00000284633,ENSG00000100311
chr22	39239865	39239967	22:39239865-39239967	ENSG00000284633,ENSG00000100311
chr22	39240574	39240674	22:39240574-39240674	ENSG00000284633,ENSG00000100311
chr22	39240839	39241476	22:39240839-39241476	ENSG00000284633,ENSG00000100311
chr22	39241708	39241809	22:39241708-39241809	ENSG00000284633,ENSG00000100311
chr22	39241954	39242054	22:39241954-39242054	ENSG00000284633,ENSG00000100311
chr22	39242143	39242243	22:39242143-39242243	ENSG00000284633,ENSG00000100311
chr22	39242494	39242627	22:39242494-39242627	ENSG00000284633,ENSG00000100311
chr22	39242754	39243137	22:39242754-39243137	ENSG00000284633,ENSG00000100311
chr22	39243350	39243450	22:39243350-39243450	ENSG00000284633,ENSG00000100311
chr22	39243642	39243842	22:39243642-39243842	ENSG00000284633,ENSG00000100311
chr22	39243883	39244018	22:39243883-39244018	ENSG00000284633,ENSG00000100311
chr22	39244553	39244706	22:39244553-39244706	ENSG00000284633,ENSG00000100311
chr22	39244913	39245087	22:39244913-39245087	ENSG00000284633,ENSG00000100311
chr22	39245175	39245344	22:39245175-39245344	ENSG00000284633,ENSG00000100311
chr22	39245755	39246062	22:39245755-39246062	ENSG00000100311
chr22	39248959	39249059	22:39248959-39249059	-
chr22	39249100	39249200	22:39249100-39249200	-
chr22	39250007	39250107	22:39250007-39250107	-
chr22	39250430	39250547	22:39250430-39250547	-
chr22	39254934	39255060	22:39254934-39255060	-
chr22	39255092	39255368	22:39255092-39255368	ENSG00000284633
chr22	39255571	39255685	22:39255571-39255685	ENSG00000284633
chr22	39256761	39256948	22:39256761-39256948	-
chr22	39260367	39260488	22:39260367-39260488	ENSG00000284633
chr22	39282738	39282838	22:39282738-39282838	-
chr22	39283015	39283156	22:39283015-39283156	-
chr22	39283350	39283552	22:39283350-39283552	-
chr22	39283626	39283884	22:39283626-39283884	ENSG00000224794
chr22	39284274	39284380	22:39284274-39284380	-
chr22	39285443	39285543	22:39285443-39285543	ENSG00000224794
chr22	39290893	39290993	22:39290893-39290993	ENSG00000224794
chr22	39291046	39291147	22:39291046-39291147	ENSG00000224794
chr22	39291478	39291578	22:39291478-39291578	ENSG00000224794
chr22	39292161	39292315	22:39292161-39292315	ENSG00000224794
chr22	39292652	39293019	22:39292652-39293019	ENSG00000224794
chr22	39297694	39297851	22:39297694-39297851	ENSG00000224794
chr22	39299938	39300292	22:39299938-39300292	-
chr22	39300345	39300736	22:39300345-39300736	-
chr22	39301612	39301758	22:39301612-39301758	-
chr22	39302975	39303075	22:39302975-39303075	-
chr22	39306848	39306948	22:39306848-39306948	ENSG00000209480
chr22	39308576	39309159	22:39308576-39309159	ENSG00000209480,ENSG00000100316
chr22	39309245	39309478	22:39309245-39309478	ENSG00000209480
chr22	39309804	39309971	22:39309804-39309971	ENSG00000209480
chr22	39310328	39310450	22:39310328-39310450	ENSG00000263764,ENSG00000209482,ENSG00000209480,ENSG00000100316
chr22	39310936	39311195	22:39310936-39311195	ENSG00000263764,ENSG00000209482,ENSG00000209480,ENSG00000100316
chr22	39311608	39311708	22:39311608-39311708	ENSG00000263764,ENSG00000209482,ENSG00000209480,ENSG00000100316
chr22	39313676	39313776	22:39313676-39313776	ENSG00000263764,ENSG00000209482,ENSG00000209480,ENSG00000100316
chr22	39315147	39315342	22:39315147-39315342	ENSG00000263764,ENSG00000209482,ENSG00000209480,ENSG00000100316
chr22	39316353	39316678	22:39316353-39316678	ENSG00000263764,ENSG00000209482,ENSG00000209480,ENSG00000100316
chr22	39318390	39318490	22:39318390-39318490	ENSG00000263764,ENSG00000209482,ENSG00000209480,ENSG00000100316
chr22	39318566	39318666	22:39318566-39318666	ENSG00000263764,ENSG00000209482,ENSG00000209480,ENSG00000100316
chr22	39318961	39319083	22:39318961-39319083	ENSG00000263764,ENSG00000209482,ENSG00000209480,ENSG00000100316
chr22	39319333	39320293	22:39319333-39320293	ENSG00000263764,ENSG00000209482,ENSG00000209480,ENSG00000100316
chr22	39320343	39320525	22:39320343-39320525	ENSG00000263764,ENSG00000209482,ENSG00000100316
chr22	39320573	39320682	22:39320573-39320682	ENSG00000263764,ENSG00000209482,ENSG00000100316
chr22	39321014	39321194	22:39321014-39321194	-
chr22	39321239	39321339	22:39321239-39321339	-
chr22	39321926	39322026	22:39321926-39322026	-
chr22	39332767	39333039	22:39332767-39333039	-
chr22	39334487	39334587	22:39334487-39334587	-
chr22	39347214	39347314	22:39347214-39347314	ENSG00000100321
chr22	39349231	39349499	22:39349231-39349499	ENSG00000100321
chr22	39349743	39349876	22:39349743-39349876	ENSG00000100321
chr22	39350061	39350287	22:39350061-39350287	ENSG00000100321
chr22	39350885	39351056	22:39350885-39351056	ENSG00000100321
chr22	39351326	39351433	22:39351326-39351433	ENSG00000100321
chr22	39361549	39361649	22:39361549-39361649	ENSG00000100321
chr22	39379216	39379345	22:39379216-39379345	ENSG00000280216
chr22	39384345	39384553	22:39384345-39384553	ENSG00000280216
chr22	39385542	39385656	22:39385542-39385656	ENSG00000280216
chr22	39388281	39388548	22:39388281-39388548	ENSG00000100324,ENSG00000280216
chr22	39388930	39389106	22:39388930-39389106	ENSG00000280216
chr22	39394649	39394781	22:39394649-39394781	ENSG00000100324
chr22	39394854	39394954	22:39394854-39394954	ENSG00000100324
chr22	39399365	39400053	22:39399365-39400053	ENSG00000100324
chr22	39400100	39400200	22:39400100-39400200	ENSG00000100324
chr22	39400242	39400342	22:39400242-39400342	-
chr22	39400900	39401047	22:39400900-39401047	ENSG00000100324
chr22	39405463	39405563	22:39405463-39405563	ENSG00000100324
chr22	39406365	39406465	22:39406365-39406465	ENSG00000100324
chr22	39426748	39426927	22:39426748-39426927	ENSG00000100324
chr22	39430029	39430319	22:39430029-39430319	ENSG00000100324
chr22	39431137	39431237	22:39431137-39431237	ENSG00000100324
chr22	39431286	39431528	22:39431286-39431528	ENSG00000100324
chr22	39431722	39432214	22:39431722-39432214	ENSG00000100324
chr22	39432413	39432578	22:39432413-39432578	ENSG00000100324
chr22	39433562	39433662	22:39433562-39433662	ENSG00000100324
chr22	39434189	39434644	22:39434189-39434644	ENSG00000100324
chr22	39435586	39435744	22:39435586-39435744	ENSG00000100324
chr22	39436695	39436795	22:39436695-39436795	-
chr22	39436835	39436949	22:39436835-39436949	ENSG00000100324
chr22	39437291	39437448	22:39437291-39437448	ENSG00000100324
chr22	39438504	39438726	22:39438504-39438726	ENSG00000100324
chr22	39446447	39446547	22:39446447-39446547	-
chr22	39453295	39453395	22:39453295-39453395	ENSG00000128268
chr22	39454328	39454985	22:39454328-39454985	ENSG00000128268
chr22	39455190	39455290	22:39455190-39455290	ENSG00000128268
chr22	39457265	39457489	22:39457265-39457489	ENSG00000128268
chr22	39457531	39457667	22:39457531-39457667	ENSG00000128268
chr22	39457795	39457998	22:39457795-39457998	ENSG00000128268
chr22	39458269	39458369	22:39458269-39458369	ENSG00000128268
chr22	39458771	39458915	22:39458771-39458915	ENSG00000128268
chr22	39463963	39464066	22:39463963-39464066	ENSG00000128268
chr22	39466901	39467070	22:39466901-39467070	ENSG00000128268
chr22	39467261	39467425	22:39467261-39467425	ENSG00000128268
chr22	39469686	39469890	22:39469686-39469890	ENSG00000128268
chr22	39470100	39470401	22:39470100-39470401	ENSG00000227188,ENSG00000128268
chr22	39470943	39471090	22:39470943-39471090	ENSG00000227188,ENSG00000128268
chr22	39471198	39471330	22:39471198-39471330	ENSG00000227188,ENSG00000128268
chr22	39471367	39471679	22:39471367-39471679	ENSG00000227188,ENSG00000128268
chr22	39478548	39478653	22:39478548-39478653	ENSG00000227188,ENSG00000128268
chr22	39483355	39483480	22:39483355-39483480	ENSG00000227188,ENSG00000128268
chr22	39496233	39496655	22:39496233-39496655	ENSG00000285025,ENSG00000100335
chr22	39501191	39501337	22:39501191-39501337	ENSG00000285025,ENSG00000100335
chr22	39501405	39502501	22:39501405-39502501	ENSG00000285025,ENSG00000100335
chr22	39502564	39502852	22:39502564-39502852	ENSG00000285025,ENSG00000100335
chr22	39503257	39503357	22:39503257-39503357	ENSG00000285025,ENSG00000100335
chr22	39505155	39505281	22:39505155-39505281	ENSG00000285025,ENSG00000100335
chr22	39511684	39511784	22:39511684-39511784	-
chr22	39514438	39514538	22:39514438-39514538	ENSG00000285025,ENSG00000100335
chr22	39518435	39518544	22:39518435-39518544	ENSG00000128272
chr22	39519447	39520874	22:39519447-39520874	ENSG00000128272
chr22	39520956	39521174	22:39520956-39521174	ENSG00000128272
chr22	39521215	39521370	22:39521215-39521370	ENSG00000128272
chr22	39521505	39521634	22:39521505-39521634	ENSG00000128272
chr22	39522209	39522405	22:39522209-39522405	ENSG00000128272
chr22	39522589	39523081	22:39522589-39523081	ENSG00000128272
chr22	39523333	39523433	22:39523333-39523433	ENSG00000128272
chr22	39523580	39523728	22:39523580-39523728	ENSG00000128272
chr22	39524343	39524443	22:39524343-39524443	ENSG00000128272
chr22	39526009	39526332	22:39526009-39526332	ENSG00000187051,ENSG00000128272
chr22	39526420	39526520	22:39526420-39526520	ENSG00000187051,ENSG00000128272
chr22	39526777	39527020	22:39526777-39527020	ENSG00000187051,ENSG00000128272
chr22	39527311	39527445	22:39527311-39527445	ENSG00000187051,ENSG00000128272
chr22	39527792	39527934	22:39527792-39527934	ENSG00000187051,ENSG00000128272
chr22	39528560	39528699	22:39528560-39528699	ENSG00000187051,ENSG00000128272
chr22	39528969	39529072	22:39528969-39529072	ENSG00000187051,ENSG00000128272
chr22	39529216	39529574	22:39529216-39529574	ENSG00000187051,ENSG00000128272
chr22	39529643	39529761	22:39529643-39529761	ENSG00000187051,ENSG00000128272
chr22	39529918	39530018	22:39529918-39530018	ENSG00000187051,ENSG00000128272
chr22	39531764	39531919	22:39531764-39531919	ENSG00000187051
chr22	39532193	39532293	22:39532193-39532293	ENSG00000187051
chr22	39532391	39533071	22:39532391-39533071	ENSG00000187051
chr22	39534089	39534416	22:39534089-39534416	ENSG00000187051
chr22	39534604	39534704	22:39534604-39534704	ENSG00000187051
chr22	39534890	39535024	22:39534890-39535024	ENSG00000187051
chr22	39574294	39574410	22:39574294-39574410	ENSG00000100346
chr22	39597263	39598667	22:39597263-39598667	-
chr22	39622860	39623123	22:39622860-39623123	-
chr22	39623425	39623529	22:39623425-39623529	-
chr22	39623929	39624046	22:39623929-39624046	-
chr22	39652057	39652157	22:39652057-39652157	-
chr22	39655077	39655215	22:39655077-39655215	-
chr22	39662249	39662385	22:39662249-39662385	-
chr22	39665308	39665520	22:39665308-39665520	-
chr22	39683318	39683418	22:39683318-39683418	ENSG00000235647
chr22	39705593	39705693	22:39705593-39705693	ENSG00000235647
chr22	39721397	39721537	22:39721397-39721537	ENSG00000235647
chr22	39725392	39725492	22:39725392-39725492	ENSG00000235647
chr22	39725622	39725722	22:39725622-39725722	ENSG00000235647
chr22	39829610	39829713	22:39829610-39829713	ENSG00000238875,ENSG00000235647
chr22	39883772	39883872	22:39883772-39883872	ENSG00000226085,ENSG00000238875,ENSG00000176177
chr22	39884211	39884333	22:39884211-39884333	ENSG00000226085,ENSG00000238875,ENSG00000176177
chr22	39891652	39891753	22:39891652-39891753	ENSG00000238875,ENSG00000176177
chr22	39898965	39899491	22:39898965-39899491	ENSG00000100351,ENSG00000238875,ENSG00000176177
chr22	39903621	39903721	22:39903621-39903721	ENSG00000100351,ENSG00000176177
chr22	39907409	39907509	22:39907409-39907509	ENSG00000100351
chr22	39908259	39908487	22:39908259-39908487	ENSG00000100351,ENSG00000238875,ENSG00000235647,ENSG00000176177
chr22	39927701	39927801	22:39927701-39927801	ENSG00000100351
chr22	39935791	39935951	22:39935791-39935951	-
chr22	39954628	39954728	22:39954628-39954728	ENSG00000100351
chr22	39954761	39954997	22:39954761-39954997	ENSG00000100351
chr22	39957323	39957423	22:39957323-39957423	ENSG00000225528
chr22	39958788	39958889	22:39958788-39958889	ENSG00000225528
chr22	39959661	39959816	22:39959661-39959816	ENSG00000225528
chr22	39961479	39961641	22:39961479-39961641	ENSG00000225528,ENSG00000100351
chr22	39967889	39968033	22:39967889-39968033	ENSG00000225528,ENSG00000100351
chr22	39968503	39969315	22:39968503-39969315	ENSG00000225528,ENSG00000100351
chr22	39969684	39969784	22:39969684-39969784	ENSG00000225528,ENSG00000100351
chr22	39969898	39969998	22:39969898-39969998	ENSG00000225528,ENSG00000100351
chr22	39970193	39970293	22:39970193-39970293	ENSG00000100351
chr22	39970354	39970514	22:39970354-39970514	ENSG00000100351
chr22	39971569	39971692	22:39971569-39971692	ENSG00000100351
chr22	39972127	39972357	22:39972127-39972357	ENSG00000100351
chr22	39973650	39973800	22:39973650-39973800	ENSG00000100351
chr22	39976041	39976234	22:39976041-39976234	-
chr22	39984070	39984226	22:39984070-39984226	-
chr22	39986195	39986369	22:39986195-39986369	ENSG00000133477
chr22	39990047	39990147	22:39990047-39990147	ENSG00000133477
chr22	39994553	39994866	22:39994553-39994866	ENSG00000133477
chr22	39995022	39995122	22:39995022-39995122	ENSG00000133477
chr22	39995153	39995316	22:39995153-39995316	ENSG00000133477
chr22	39995998	39997008	22:39995998-39997008	ENSG00000133477
chr22	39999043	39999143	22:39999043-39999143	ENSG00000133477
chr22	39999310	39999506	22:39999310-39999506	ENSG00000133477
chr22	40000251	40000351	22:40000251-40000351	ENSG00000133477
chr22	40002149	40002528	22:40002149-40002528	ENSG00000133477
chr22	40006526	40006710	22:40006526-40006710	ENSG00000133477
chr22	40009099	40009216	22:40009099-40009216	ENSG00000133477
chr22	40022896	40023198	22:40022896-40023198	-
chr22	40023831	40023976	22:40023831-40023976	-
chr22	40024891	40025078	22:40024891-40025078	-
chr22	40025597	40025762	22:40025597-40025762	-
chr22	40025810	40025931	22:40025810-40025931	-
chr22	40026310	40026410	22:40026310-40026410	-
chr22	40034420	40034520	22:40034420-40034520	-
chr22	40036482	40036582	22:40036482-40036582	ENSG00000100354,ENSG00000261202
chr22	40036653	40036857	22:40036653-40036857	ENSG00000100354,ENSG00000261202
chr22	40040171	40040271	22:40040171-40040271	ENSG00000261202
chr22	40040659	40041482	22:40040659-40041482	ENSG00000100354,ENSG00000261202
chr22	40041639	40041757	22:40041639-40041757	ENSG00000261202
chr22	40043516	40043667	22:40043516-40043667	ENSG00000261202
chr22	40043720	40045007	22:40043720-40045007	ENSG00000100354,ENSG00000261202
chr22	40045117	40045217	22:40045117-40045217	-
chr22	40048094	40048194	22:40048094-40048194	-
chr22	40048830	40048999	22:40048830-40048999	-
chr22	40051045	40051145	22:40051045-40051145	-
chr22	40051458	40051654	22:40051458-40051654	ENSG00000100354
chr22	40051750	40051850	22:40051750-40051850	-
chr22	40052480	40052592	22:40052480-40052592	ENSG00000100354
chr22	40077354	40077454	22:40077354-40077454	-
chr22	40079595	40079695	22:40079595-40079695	-
chr22	40088355	40088455	22:40088355-40088455	-
chr22	40095532	40095685	22:40095532-40095685	ENSG00000228599
chr22	40101994	40102094	22:40101994-40102094	ENSG00000228599
chr22	40108120	40108365	22:40108120-40108365	ENSG00000228599
chr22	40113593	40113693	22:40113593-40113693	ENSG00000228599
chr22	40113793	40113893	22:40113793-40113893	ENSG00000228599
chr22	40120124	40120259	22:40120124-40120259	-
chr22	40157443	40157586	22:40157443-40157586	-
chr22	40177721	40177982	22:40177721-40177982	ENSG00000284431,ENSG00000100354
chr22	40179161	40179457	22:40179161-40179457	ENSG00000100354
chr22	40179612	40179746	22:40179612-40179746	ENSG00000100354
chr22	40179804	40179911	22:40179804-40179911	ENSG00000100354
chr22	40181888	40181988	22:40181888-40181988	ENSG00000100354
chr22	40183270	40183448	22:40183270-40183448	ENSG00000100354
chr22	40192933	40193085	22:40192933-40193085	-
chr22	40193942	40194140	22:40193942-40194140	-
chr22	40201464	40201659	22:40201464-40201659	-
chr22	40204295	40204510	22:40204295-40204510	-
chr22	40208238	40208338	22:40208238-40208338	-
chr22	40238980	40239100	22:40238980-40239100	-
chr22	40239142	40239377	22:40239142-40239377	-
chr22	40242899	40243013	22:40242899-40243013	-
chr22	40257914	40258014	22:40257914-40258014	-
chr22	40261326	40261461	22:40261326-40261461	ENSG00000100354
chr22	40261899	40261999	22:40261899-40261999	-
chr22	40265887	40265987	22:40265887-40265987	ENSG00000100354
chr22	40266022	40266187	22:40266022-40266187	ENSG00000100354
chr22	40266981	40267113	22:40266981-40267113	ENSG00000100354
chr22	40268732	40268832	22:40268732-40268832	-
chr22	40275779	40275879	22:40275779-40275879	-
chr22	40276270	40276370	22:40276270-40276370	-
chr22	40276611	40276730	22:40276611-40276730	-
chr22	40276994	40277277	22:40276994-40277277	-
chr22	40277636	40277879	22:40277636-40277879	-
chr22	40290082	40290182	22:40290082-40290182	-
chr22	40296359	40296459	22:40296359-40296459	-
chr22	40305162	40305549	22:40305162-40305549	ENSG00000100354
chr22	40307426	40307530	22:40307426-40307530	-
chr22	40309800	40309985	22:40309800-40309985	-
chr22	40310190	40310728	22:40310190-40310728	-
chr22	40311084	40311292	22:40311084-40311292	-
chr22	40311857	40312038	22:40311857-40312038	-
chr22	40318849	40318949	22:40318849-40318949	-
chr22	40322875	40323038	22:40322875-40323038	-
chr22	40328611	40328919	22:40328611-40328919	ENSG00000284431
chr22	40328982	40329372	22:40328982-40329372	-
chr22	40330749	40331099	22:40330749-40331099	-
chr22	40331439	40331539	22:40331439-40331539	-
chr22	40331782	40331919	22:40331782-40331919	-
chr22	40334035	40334205	22:40334035-40334205	-
chr22	40337498	40337769	22:40337498-40337769	ENSG00000284431
chr22	40340110	40340269	22:40340110-40340269	ENSG00000284431,ENSG00000239900
chr22	40344121	40344221	22:40344121-40344221	ENSG00000284431,ENSG00000239900
chr22	40346029	40346940	22:40346029-40346940	ENSG00000284431,ENSG00000239900
chr22	40346987	40347138	22:40346987-40347138	ENSG00000284431,ENSG00000239900
chr22	40347430	40347587	22:40347430-40347587	ENSG00000284431,ENSG00000239900
chr22	40347759	40347890	22:40347759-40347890	ENSG00000284431,ENSG00000239900
chr22	40355331	40355469	22:40355331-40355469	ENSG00000239900
chr22	40365679	40365779	22:40365679-40365779	ENSG00000239900
chr22	40367289	40367542	22:40367289-40367542	ENSG00000239900
chr22	40369801	40370046	22:40369801-40370046	ENSG00000239900
chr22	40370225	40370934	22:40370225-40370934	ENSG00000229999,ENSG00000100359,ENSG00000239900
chr22	40371734	40371875	22:40371734-40371875	ENSG00000100359
chr22	40371984	40372084	22:40371984-40372084	ENSG00000229999,ENSG00000100359
chr22	40372573	40372673	22:40372573-40372673	ENSG00000100359
chr22	40372773	40373080	22:40372773-40373080	ENSG00000229999,ENSG00000100359,ENSG00000239900
chr22	40381090	40381190	22:40381090-40381190	ENSG00000229999
chr22	40382341	40382457	22:40382341-40382457	ENSG00000229999
chr22	40401628	40401817	22:40401628-40401817	ENSG00000100359
chr22	40402950	40403050	22:40402950-40403050	ENSG00000100359
chr22	40406339	40406439	22:40406339-40406439	ENSG00000100359
chr22	40407035	40407135	22:40407035-40407135	ENSG00000100359
chr22	40409727	40409827	22:40409727-40409827	ENSG00000100359
chr22	40412576	40412729	22:40412576-40412729	ENSG00000272834,ENSG00000100359
chr22	40418421	40418590	22:40418421-40418590	ENSG00000272834
chr22	40422269	40422369	22:40422269-40422369	ENSG00000272834
chr22	40426373	40426938	22:40426373-40426938	ENSG00000227413,ENSG00000272834
chr22	40436714	40436814	22:40436714-40436814	ENSG00000227413
chr22	40436897	40436997	22:40436897-40436997	ENSG00000227413
chr22	40437099	40437458	22:40437099-40437458	ENSG00000227413
chr22	40437529	40437629	22:40437529-40437629	ENSG00000227413
chr22	40442200	40442300	22:40442200-40442300	-
chr22	40443651	40443972	22:40443651-40443972	ENSG00000227413
chr22	40448233	40448349	22:40448233-40448349	-
chr22	40448608	40448811	22:40448608-40448811	-
chr22	40449128	40449358	22:40449128-40449358	-
chr22	40450908	40451008	22:40450908-40451008	-
chr22	40464413	40464570	22:40464413-40464570	-
chr22	40492023	40492216	22:40492023-40492216	-
chr22	40492364	40492796	22:40492364-40492796	-
chr22	40499310	40499480	22:40499310-40499480	-
chr22	40504470	40504570	22:40504470-40504570	-
chr22	40505238	40505338	22:40505238-40505338	-
chr22	40508267	40508367	22:40508267-40508367	-
chr22	40508731	40508831	22:40508731-40508831	-
chr22	40509300	40509484	22:40509300-40509484	-
chr22	40509573	40510161	22:40509573-40510161	-
chr22	40511798	40511898	22:40511798-40511898	-
chr22	40512168	40512268	22:40512168-40512268	-
chr22	40512557	40512820	22:40512557-40512820	ENSG00000232564
chr22	40513408	40513508	22:40513408-40513508	ENSG00000232564
chr22	40514001	40514101	22:40514001-40514101	-
chr22	40519493	40519613	22:40519493-40519613	ENSG00000232564
chr22	40524219	40524319	22:40524219-40524319	ENSG00000232564
chr22	40525090	40525190	22:40525090-40525190	ENSG00000232564,ENSG00000196588
chr22	40525599	40525699	22:40525599-40525699	ENSG00000232564,ENSG00000196588
chr22	40525963	40526063	22:40525963-40526063	ENSG00000232564,ENSG00000196588
chr22	40532060	40532160	22:40532060-40532160	ENSG00000196588
chr22	40532876	40532976	22:40532876-40532976	ENSG00000196588
chr22	40533751	40533965	22:40533751-40533965	ENSG00000232564,ENSG00000196588
chr22	40535481	40535677	22:40535481-40535677	ENSG00000196588
chr22	40540464	40540564	22:40540464-40540564	-
chr22	40542011	40542159	22:40542011-40542159	-
chr22	40542407	40542507	22:40542407-40542507	-
chr22	40542810	40542910	22:40542810-40542910	-
chr22	40545419	40545587	22:40545419-40545587	-
chr22	40557435	40557573	22:40557435-40557573	ENSG00000172912
chr22	40563479	40563583	22:40563479-40563583	ENSG00000172912
chr22	40566287	40566387	22:40566287-40566387	ENSG00000172912
chr22	40566857	40566998	22:40566857-40566998	ENSG00000230071,ENSG00000172912
chr22	40587752	40587924	22:40587752-40587924	ENSG00000230071
chr22	40595158	40595462	22:40595158-40595462	ENSG00000230071
chr22	40603859	40603959	22:40603859-40603959	ENSG00000230071
chr22	40607314	40607441	22:40607314-40607441	ENSG00000230071
chr22	40607643	40607745	22:40607643-40607745	ENSG00000230071
chr22	40610877	40610977	22:40610877-40610977	-
chr22	40611628	40612515	22:40611628-40612515	-
chr22	40623221	40623321	22:40623221-40623321	-
chr22	40629209	40629309	22:40629209-40629309	-
chr22	40630793	40630893	22:40630793-40630893	ENSG00000196588
chr22	40634138	40634285	22:40634138-40634285	ENSG00000196588
chr22	40635721	40635889	22:40635721-40635889	ENSG00000196588
chr22	40636332	40637379	22:40636332-40637379	ENSG00000196588
chr22	40637855	40638098	22:40637855-40638098	ENSG00000196588
chr22	40638144	40638283	22:40638144-40638283	ENSG00000196588
chr22	40639642	40639742	22:40639642-40639742	ENSG00000196588
chr22	40639915	40640015	22:40639915-40640015	ENSG00000196588
chr22	40646362	40646627	22:40646362-40646627	-
chr22	40647066	40647267	22:40647066-40647267	-
chr22	40647977	40648077	22:40647977-40648077	-
chr22	40648482	40648582	22:40648482-40648582	-
chr22	40649083	40649187	22:40649083-40649187	-
chr22	40651626	40652773	22:40651626-40652773	ENSG00000230769,ENSG00000231907
chr22	40654534	40654684	22:40654534-40654684	-
chr22	40655097	40655197	22:40655097-40655197	-
chr22	40658383	40658483	22:40658383-40658483	-
chr22	40665518	40665630	22:40665518-40665630	ENSG00000128285,ENSG00000231907
chr22	40679204	40679321	22:40679204-40679321	ENSG00000128285,ENSG00000231907
chr22	40680946	40681073	22:40680946-40681073	ENSG00000128285,ENSG00000231907
chr22	40682866	40683019	22:40682866-40683019	ENSG00000128285
chr22	40710689	40710818	22:40710689-40710818	-
chr22	40711702	40711802	22:40711702-40711802	ENSG00000230769
chr22	40714949	40715123	22:40714949-40715123	-
chr22	40735826	40735983	22:40735826-40735983	ENSG00000233603,ENSG00000230769
chr22	40818989	40819618	22:40818989-40819618	ENSG00000266594,ENSG00000233603,ENSG00000230769,ENSG00000100372
chr22	40856286	40857426	22:40856286-40857426	ENSG00000172404,ENSG00000196236,ENSG00000100380,ENSG00000233603,ENSG00000100372
chr22	40897033	40897133	22:40897033-40897133	ENSG00000200683,ENSG00000273979
chr22	40928657	40929798	22:40928657-40929798	ENSG00000200683,ENSG00000273979
chr22	40948949	40949049	22:40948949-40949049	ENSG00000100387
chr22	40950257	40950357	22:40950257-40950357	ENSG00000100387
chr22	40950682	40952056	22:40950682-40952056	ENSG00000100393,ENSG00000284015,ENSG00000199515,ENSG00000237214,ENSG00000222698,ENSG00000100387,ENSG00000200683,ENSG00000273979
chr22	40987360	40987546	22:40987360-40987546	-
chr22	40990766	40990958	22:40990766-40990958	ENSG00000237214
chr22	41017937	41018037	22:41017937-41018037	ENSG00000237214,ENSG00000222698
chr22	41021296	41022974	22:41021296-41022974	ENSG00000284015,ENSG00000199515,ENSG00000237214,ENSG00000222698
chr22	41023047	41023147	22:41023047-41023147	ENSG00000237214,ENSG00000222698
chr22	41023203	41023303	22:41023203-41023303	ENSG00000199515,ENSG00000237214,ENSG00000222698
chr22	41023389	41023489	22:41023389-41023489	ENSG00000199515,ENSG00000237214,ENSG00000222698
chr22	41028534	41029143	22:41028534-41029143	ENSG00000199515,ENSG00000237214,ENSG00000222698
chr22	41031278	41031416	22:41031278-41031416	ENSG00000199515,ENSG00000237214,ENSG00000222698
chr22	41083667	41083837	22:41083667-41083837	ENSG00000213857,ENSG00000199515,ENSG00000237214
chr22	41084033	41084133	22:41084033-41084133	ENSG00000213857,ENSG00000199515,ENSG00000237214
chr22	41089733	41089833	22:41089733-41089833	ENSG00000100393,ENSG00000284015,ENSG00000213857,ENSG00000199515,ENSG00000237214,ENSG00000222698
chr22	41090730	41090837	22:41090730-41090837	ENSG00000100393,ENSG00000284015,ENSG00000199515,ENSG00000237214,ENSG00000222698,ENSG00000100387
chr22	41091004	41092912	22:41091004-41092912	ENSG00000100393,ENSG00000284015,ENSG00000213857,ENSG00000199515,ENSG00000237214,ENSG00000222698,ENSG00000100387,ENSG00000200683,ENSG00000273979
chr22	41109304	41109404	22:41109304-41109404	ENSG00000100393
chr22	41110459	41110559	22:41110459-41110559	ENSG00000100393
chr22	41117800	41117900	22:41117800-41117900	ENSG00000100393
chr22	41140231	41145739	22:41140231-41145739	ENSG00000252859,ENSG00000100393
chr22	41171746	41171846	22:41171746-41171846	ENSG00000232754,ENSG00000252859,ENSG00000100393
chr22	41179704	41179830	22:41179704-41179830	ENSG00000232754,ENSG00000252859,ENSG00000100393
chr22	41196869	41197106	22:41196869-41197106	ENSG00000215771,ENSG00000231993,ENSG00000232754
chr22	41197378	41197825	22:41197378-41197825	ENSG00000100395,ENSG00000215771,ENSG00000231993,ENSG00000232754,ENSG00000252859
chr22	41197859	41198507	22:41197859-41198507	ENSG00000100395,ENSG00000215771,ENSG00000231993,ENSG00000232754
chr22	41204837	41205020	22:41204837-41205020	ENSG00000100395,ENSG00000231993
chr22	41205070	41205421	22:41205070-41205421	ENSG00000235513,ENSG00000100395,ENSG00000231993,ENSG00000232754
chr22	41205469	41205602	22:41205469-41205602	ENSG00000100395
chr22	41205702	41205842	22:41205702-41205842	ENSG00000100395
chr22	41205964	41206108	22:41205964-41206108	ENSG00000100395
chr22	41209220	41209320	22:41209220-41209320	ENSG00000100395
chr22	41213155	41213255	22:41213155-41213255	ENSG00000235513,ENSG00000100395
chr22	41216927	41217027	22:41216927-41217027	ENSG00000235513
chr22	41217661	41218058	22:41217661-41218058	ENSG00000235513,ENSG00000100395
chr22	41218115	41218215	22:41218115-41218215	ENSG00000235513
chr22	41221759	41221960	22:41221759-41221960	ENSG00000235513
chr22	41224197	41224297	22:41224197-41224297	ENSG00000235513
chr22	41226825	41227002	22:41226825-41227002	ENSG00000235513
chr22	41229784	41229884	22:41229784-41229884	ENSG00000235513
chr22	41234857	41234964	22:41234857-41234964	ENSG00000100399,ENSG00000235513
chr22	41237937	41238180	22:41237937-41238180	ENSG00000100399
chr22	41238294	41238394	22:41238294-41238394	ENSG00000100399
chr22	41239453	41239741	22:41239453-41239741	ENSG00000100399
chr22	41240049	41240149	22:41240049-41240149	ENSG00000100399
chr22	41240736	41241140	22:41240736-41241140	ENSG00000100399,ENSG00000274552
chr22	41241203	41241459	22:41241203-41241459	ENSG00000100399
chr22	41245644	41245809	22:41245644-41245809	ENSG00000100399,ENSG00000274552
chr22	41246147	41246247	22:41246147-41246247	ENSG00000100399,ENSG00000274552
chr22	41246398	41246562	22:41246398-41246562	ENSG00000100399,ENSG00000274552
chr22	41248907	41249007	22:41248907-41249007	ENSG00000100399,ENSG00000274552
chr22	41251754	41251854	22:41251754-41251854	ENSG00000274552
chr22	41257860	41257963	22:41257860-41257963	ENSG00000274552
chr22	41285315	41285415	22:41285315-41285415	ENSG00000100401
chr22	41286006	41286750	22:41286006-41286750	ENSG00000100401,ENSG00000100403
chr22	41286861	41286984	22:41286861-41286984	ENSG00000100401
chr22	41301300	41301806	22:41301300-41301806	ENSG00000100401,ENSG00000100403
chr22	41302233	41302355	22:41302233-41302355	ENSG00000100403
chr22	41309566	41309742	22:41309566-41309742	ENSG00000100403
chr22	41339761	41340589	22:41339761-41340589	-
chr22	41343368	41343468	22:41343368-41343468	-
chr22	41344553	41344724	22:41344553-41344724	-
chr22	41344853	41344953	22:41344853-41344953	-
chr22	41347537	41347669	22:41347537-41347669	-
chr22	41361768	41361900	22:41361768-41361900	ENSG00000167074
chr22	41363428	41363662	22:41363428-41363662	ENSG00000167074
chr22	41364793	41364908	22:41364793-41364908	ENSG00000167074
chr22	41364950	41365050	22:41364950-41365050	ENSG00000167074,ENSG00000199865
chr22	41365492	41365610	22:41365492-41365610	ENSG00000167074,ENSG00000199865
chr22	41366236	41366357	22:41366236-41366357	ENSG00000167074,ENSG00000199865
chr22	41366851	41368036	22:41366851-41368036	ENSG00000167074,ENSG00000199865
chr22	41368084	41368205	22:41368084-41368205	ENSG00000167074,ENSG00000199865
chr22	41368533	41368683	22:41368533-41368683	ENSG00000167074,ENSG00000199865
chr22	41369466	41369673	22:41369466-41369673	ENSG00000167074,ENSG00000199865
chr22	41380450	41380819	22:41380450-41380819	ENSG00000167074,ENSG00000199865
chr22	41380939	41382478	22:41380939-41382478	ENSG00000167074,ENSG00000199865
chr22	41387549	41387694	22:41387549-41387694	ENSG00000167074
chr22	41393044	41393181	22:41393044-41393181	-
chr22	41393422	41393772	22:41393422-41393772	-
chr22	41393808	41393957	22:41393808-41393957	-
chr22	41394271	41394371	22:41394271-41394371	-
chr22	41394475	41394858	22:41394475-41394858	ENSG00000167074
chr22	41400959	41401259	22:41400959-41401259	-
chr22	41402059	41402267	22:41402059-41402267	-
chr22	41402312	41402653	22:41402312-41402653	-
chr22	41403688	41404402	22:41403688-41404402	-
chr22	41404761	41404873	22:41404761-41404873	-
chr22	41405612	41405838	22:41405612-41405838	-
chr22	41406257	41406504	22:41406257-41406504	-
chr22	41409029	41409129	22:41409029-41409129	-
chr22	41409211	41409495	22:41409211-41409495	-
chr22	41409742	41409842	22:41409742-41409842	-
chr22	41409932	41410032	22:41409932-41410032	-
chr22	41410230	41410428	22:41410230-41410428	-
chr22	41410463	41410773	22:41410463-41410773	-
chr22	41411059	41411202	22:41411059-41411202	-
chr22	41411241	41411341	22:41411241-41411341	-
chr22	41411405	41412038	22:41411405-41412038	-
chr22	41412906	41413116	22:41412906-41413116	-
chr22	41413268	41413390	22:41413268-41413390	-
chr22	41413485	41414243	22:41413485-41414243	ENSG00000183864
chr22	41414492	41414766	22:41414492-41414766	-
chr22	41417709	41417874	22:41417709-41417874	-
chr22	41417922	41418462	22:41417922-41418462	ENSG00000273424,ENSG00000183864
chr22	41418502	41418856	22:41418502-41418856	-
chr22	41418924	41419153	22:41418924-41419153	-
chr22	41419240	41419340	22:41419240-41419340	-
chr22	41419403	41419769	22:41419403-41419769	-
chr22	41420040	41420187	22:41420040-41420187	-
chr22	41423159	41423259	22:41423159-41423259	-
chr22	41428083	41428269	22:41428083-41428269	ENSG00000273424
chr22	41429319	41429908	22:41429319-41429908	ENSG00000273424
chr22	41432407	41432508	22:41432407-41432508	ENSG00000273424
chr22	41432822	41433069	22:41432822-41433069	ENSG00000273424
chr22	41433376	41433537	22:41433376-41433537	ENSG00000273424
chr22	41436114	41436214	22:41436114-41436214	ENSG00000273424
chr22	41436478	41436578	22:41436478-41436578	ENSG00000273424
chr22	41438497	41438597	22:41438497-41438597	ENSG00000273424
chr22	41439111	41439211	22:41439111-41439211	ENSG00000273424
chr22	41440544	41440648	22:41440544-41440648	ENSG00000183864
chr22	41440977	41441234	22:41440977-41441234	ENSG00000183864
chr22	41441772	41441872	22:41441772-41441872	ENSG00000183864
chr22	41442306	41442512	22:41442306-41442512	ENSG00000183864
chr22	41443488	41443691	22:41443488-41443691	ENSG00000183864
chr22	41444086	41444699	22:41444086-41444699	ENSG00000183864
chr22	41444845	41444945	22:41444845-41444945	ENSG00000183864
chr22	41446332	41446547	22:41446332-41446547	ENSG00000183864,ENSG00000100412,ENSG00000100410
chr22	41446579	41447472	22:41446579-41447472	ENSG00000183864,ENSG00000100412,ENSG00000100410
chr22	41447654	41449164	22:41447654-41449164	ENSG00000183864,ENSG00000100412,ENSG00000100410
chr22	41450790	41450890	22:41450790-41450890	ENSG00000183864
chr22	41467691	41467861	22:41467691-41467861	ENSG00000100412,ENSG00000100410
chr22	41468228	41468568	22:41468228-41468568	ENSG00000100412,ENSG00000100410
chr22	41468615	41469163	22:41468615-41469163	ENSG00000100412,ENSG00000100410
chr22	41469344	41469490	22:41469344-41469490	ENSG00000100412,ENSG00000100410
chr22	41475053	41475247	22:41475053-41475247	-
chr22	41478680	41478780	22:41478680-41478780	-
chr22	41479002	41479496	22:41479002-41479496	ENSG00000100412,ENSG00000100410
chr22	41479973	41480302	22:41479973-41480302	-
chr22	41482598	41482698	22:41482598-41482698	-
chr22	41482733	41482852	22:41482733-41482852	-
chr22	41483186	41483289	22:41483186-41483289	-
chr22	41498624	41498726	22:41498624-41498726	-
chr22	41501369	41501482	22:41501369-41501482	-
chr22	41508667	41509200	22:41508667-41509200	ENSG00000100412
chr22	41516992	41517096	22:41516992-41517096	-
chr22	41517640	41517740	22:41517640-41517740	-
chr22	41517884	41518019	22:41517884-41518019	ENSG00000100412
chr22	41518723	41518971	22:41518723-41518971	-
chr22	41522933	41523119	22:41522933-41523119	-
chr22	41523722	41523894	22:41523722-41523894	-
chr22	41524942	41525059	22:41524942-41525059	-
chr22	41525547	41525676	22:41525547-41525676	-
chr22	41526128	41526249	22:41526128-41526249	-
chr22	41526804	41527330	22:41526804-41527330	-
chr22	41529057	41529225	22:41529057-41529225	-
chr22	41531377	41531505	22:41531377-41531505	-
chr22	41531717	41531817	22:41531717-41531817	-
chr22	41532499	41532655	22:41532499-41532655	-
chr22	41533557	41533918	22:41533557-41533918	-
chr22	41533979	41534789	22:41533979-41534789	ENSG00000100413
chr22	41534852	41534952	22:41534852-41534952	-
chr22	41535400	41535531	22:41535400-41535531	ENSG00000100413
chr22	41538600	41538823	22:41538600-41538823	ENSG00000100413
chr22	41539397	41539954	22:41539397-41539954	ENSG00000100413
chr22	41542850	41542950	22:41542850-41542950	ENSG00000100413
chr22	41543694	41543794	22:41543694-41543794	ENSG00000100413
chr22	41543859	41544895	22:41543859-41544895	ENSG00000100413
chr22	41545085	41545190	22:41545085-41545190	ENSG00000100413
chr22	41546020	41546120	22:41546020-41546120	ENSG00000100413
chr22	41549860	41549960	22:41549860-41549960	ENSG00000100413
chr22	41555069	41555189	22:41555069-41555189	ENSG00000286491,ENSG00000172346
chr22	41555241	41555341	22:41555241-41555341	ENSG00000286491,ENSG00000172346
chr22	41557419	41557826	22:41557419-41557826	ENSG00000286491,ENSG00000172346
chr22	41560570	41560670	22:41560570-41560670	ENSG00000286491,ENSG00000172346
chr22	41563023	41563147	22:41563023-41563147	ENSG00000286491,ENSG00000172346
chr22	41574765	41574865	22:41574765-41574865	ENSG00000172346
chr22	41577261	41577434	22:41577261-41577434	ENSG00000172346,ENSG00000100417
chr22	41589446	41590446	22:41589446-41590446	ENSG00000100417
chr22	41593697	41593858	22:41593697-41593858	ENSG00000100417
chr22	41597349	41597535	22:41597349-41597535	ENSG00000100418
chr22	41602471	41602571	22:41602471-41602571	ENSG00000100418
chr22	41604694	41604794	22:41604694-41604794	ENSG00000100418
chr22	41614088	41614246	22:41614088-41614246	ENSG00000100418
chr22	41620207	41620339	22:41620207-41620339	ENSG00000100418,ENSG00000196419,ENSG00000200332
chr22	41620403	41620634	22:41620403-41620634	ENSG00000100418,ENSG00000196419,ENSG00000200332
chr22	41620780	41621494	22:41620780-41621494	ENSG00000100418,ENSG00000196419,ENSG00000200332
chr22	41621606	41621706	22:41621606-41621706	ENSG00000100418,ENSG00000196419,ENSG00000200332
chr22	41621968	41622128	22:41621968-41622128	ENSG00000100418,ENSG00000196419,ENSG00000200332
chr22	41622577	41622736	22:41622577-41622736	ENSG00000100418,ENSG00000196419,ENSG00000200332
chr22	41660424	41660718	22:41660424-41660718	ENSG00000196419,ENSG00000200332
chr22	41666653	41667061	22:41666653-41667061	ENSG00000200332,ENSG00000100138,ENSG00000285531,ENSG00000207457,ENSG00000184208,ENSG00000231261,ENSG00000252603
chr22	41676232	41679520	22:41676232-41679520	ENSG00000100138,ENSG00000285531,ENSG00000207457
chr22	41681100	41681200	22:41681100-41681200	ENSG00000100138,ENSG00000285531,ENSG00000207457,ENSG00000184208
chr22	41682125	41682286	22:41682125-41682286	ENSG00000100138,ENSG00000285531,ENSG00000207457,ENSG00000184208
chr22	41682364	41682556	22:41682364-41682556	ENSG00000100138,ENSG00000285531,ENSG00000207457,ENSG00000184208
chr22	41686450	41686550	22:41686450-41686550	ENSG00000100138,ENSG00000184208
chr22	41688180	41688412	22:41688180-41688412	ENSG00000100138,ENSG00000285531,ENSG00000207457,ENSG00000184208,ENSG00000231261
chr22	41688610	41689151	22:41688610-41689151	ENSG00000100138,ENSG00000285531,ENSG00000207457,ENSG00000184208,ENSG00000231261,ENSG00000252603
chr22	41689227	41689455	22:41689227-41689455	ENSG00000100138,ENSG00000184208
chr22	41699405	41699628	22:41699405-41699628	ENSG00000100138,ENSG00000184208,ENSG00000167077,ENSG00000231261,ENSG00000206813,ENSG00000252603
chr22	41788316	41788416	22:41788316-41788416	ENSG00000167077
chr22	41795358	41795458	22:41795358-41795458	ENSG00000167077,ENSG00000100147,ENSG00000206813
chr22	41799832	41800177	22:41799832-41800177	ENSG00000167077,ENSG00000100147,ENSG00000206813,ENSG00000252603
chr22	41800248	41800870	22:41800248-41800870	ENSG00000167077,ENSG00000100147,ENSG00000206813,ENSG00000252603
chr22	41822842	41822942	22:41822842-41822942	ENSG00000206813
chr22	41825405	41825625	22:41825405-41825625	ENSG00000198911,ENSG00000184068
chr22	41826212	41826338	22:41826212-41826338	ENSG00000198911,ENSG00000184068
chr22	41832475	41833284	22:41832475-41833284	ENSG00000167077,ENSG00000231261,ENSG00000198911,ENSG00000184068,ENSG00000100147,ENSG00000206813,ENSG00000252603
chr22	41833338	41833560	22:41833338-41833560	ENSG00000198911,ENSG00000184068
chr22	41833735	41833835	22:41833735-41833835	ENSG00000198911,ENSG00000184068
chr22	41841786	41841886	22:41841786-41841886	-
chr22	41845956	41846093	22:41845956-41846093	-
chr22	41862414	41862516	22:41862414-41862516	ENSG00000206813
chr22	41907382	41907482	22:41907382-41907482	ENSG00000234965,ENSG00000207932,ENSG00000198911
chr22	41907769	41907869	22:41907769-41907869	ENSG00000234965,ENSG00000207932,ENSG00000198911
chr22	41910213	41910313	22:41910213-41910313	ENSG00000283829,ENSG00000159958,ENSG00000234965,ENSG00000207932
chr22	41919523	41919623	22:41919523-41919623	ENSG00000283829,ENSG00000159958,ENSG00000234965
chr22	41928456	41928583	22:41928456-41928583	ENSG00000283829,ENSG00000159958,ENSG00000234965
chr22	41934308	41934408	22:41934308-41934408	ENSG00000283829,ENSG00000159958,ENSG00000252603
chr22	41939972	41940133	22:41939972-41940133	ENSG00000100162,ENSG00000206813
chr22	41940166	41940266	22:41940166-41940266	ENSG00000100162,ENSG00000206813
chr22	41941227	41941576	22:41941227-41941576	ENSG00000167077,ENSG00000231261,ENSG00000100162,ENSG00000159958,ENSG00000206813,ENSG00000252603
chr22	41946080	41946211	22:41946080-41946211	ENSG00000205704,ENSG00000100162
chr22	41946753	41947222	22:41946753-41947222	ENSG00000205704,ENSG00000100162,ENSG00000206813
chr22	41963841	41963963	22:41963841-41963963	ENSG00000224883,ENSG00000100167,ENSG00000205704
chr22	41964011	41964187	22:41964011-41964187	ENSG00000224883,ENSG00000100167,ENSG00000205704
chr22	41964220	41964387	22:41964220-41964387	ENSG00000224883,ENSG00000100167,ENSG00000205704
chr22	41969842	41969997	22:41969842-41969997	ENSG00000224883,ENSG00000100167
chr22	41998291	41998637	22:41998291-41998637	ENSG00000215347,ENSG00000183066,ENSG00000224883,ENSG00000100167
chr22	41998678	41998860	22:41998678-41998860	ENSG00000215347,ENSG00000183066,ENSG00000224883,ENSG00000100167
chr22	42026673	42026895	22:42026673-42026895	ENSG00000183066
chr22	42070342	42071221	22:42070342-42071221	ENSG00000183172,ENSG00000238498,ENSG00000177096,ENSG00000286659,ENSG00000198951
chr22	42071377	42071515	22:42071377-42071515	ENSG00000183172,ENSG00000238498,ENSG00000177096,ENSG00000286659,ENSG00000198951
chr22	42071799	42071901	22:42071799-42071901	ENSG00000183172,ENSG00000238498,ENSG00000177096,ENSG00000286659,ENSG00000198951
chr22	42073712	42073873	22:42073712-42073873	ENSG00000183172,ENSG00000238498,ENSG00000177096,ENSG00000286659,ENSG00000198951
chr22	42074179	42074279	22:42074179-42074279	ENSG00000183172,ENSG00000238498,ENSG00000177096,ENSG00000286659,ENSG00000198951
chr22	42074486	42074604	22:42074486-42074604	ENSG00000183172,ENSG00000238498,ENSG00000177096,ENSG00000286659,ENSG00000198951
chr22	42077373	42077584	22:42077373-42077584	ENSG00000183172,ENSG00000238498,ENSG00000177096,ENSG00000286659,ENSG00000198951
chr22	42077867	42077967	22:42077867-42077967	ENSG00000183172,ENSG00000238498,ENSG00000177096,ENSG00000286659,ENSG00000198951
chr22	42078633	42078801	22:42078633-42078801	ENSG00000183172,ENSG00000238498,ENSG00000177096,ENSG00000286659,ENSG00000198951
chr22	42078836	42079017	22:42078836-42079017	ENSG00000183172,ENSG00000238498,ENSG00000177096,ENSG00000286659,ENSG00000198951
chr22	42079052	42079209	22:42079052-42079209	ENSG00000183172,ENSG00000238498,ENSG00000177096,ENSG00000286659,ENSG00000198951
chr22	42079242	42080463	22:42079242-42080463	ENSG00000237037,ENSG00000270083,ENSG00000184983,ENSG00000183172,ENSG00000238498,ENSG00000177096,ENSG00000286659,ENSG00000198951
chr22	42080518	42080618	22:42080518-42080618	ENSG00000184983
chr22	42081027	42081193	22:42081027-42081193	ENSG00000184983
chr22	42081438	42081728	22:42081438-42081728	ENSG00000270083,ENSG00000184983,ENSG00000183172,ENSG00000238498
chr22	42082099	42082199	22:42082099-42082199	ENSG00000184983
chr22	42082342	42082442	22:42082342-42082442	ENSG00000184983
chr22	42082552	42082652	22:42082552-42082652	ENSG00000184983
chr22	42087043	42087211	22:42087043-42087211	ENSG00000237037,ENSG00000270083,ENSG00000184983
chr22	42088915	42089061	22:42088915-42089061	ENSG00000237037,ENSG00000270083,ENSG00000184983
chr22	42090408	42091238	22:42090408-42091238	ENSG00000227370,ENSG00000100197,ENSG00000213790,ENSG00000237037,ENSG00000270083,ENSG00000184983
chr22	42091322	42091422	22:42091322-42091422	ENSG00000237037,ENSG00000270083,ENSG00000184983
chr22	42092148	42092248	22:42092148-42092248	ENSG00000237037,ENSG00000270083,ENSG00000184983
chr22	42105783	42105883	22:42105783-42105883	ENSG00000227370,ENSG00000100197,ENSG00000213790
chr22	42105991	42106091	22:42105991-42106091	ENSG00000227370,ENSG00000100197,ENSG00000213790
chr22	42111309	42111460	22:42111309-42111460	ENSG00000227370,ENSG00000100197,ENSG00000213790,ENSG00000237037
chr22	42144790	42144909	22:42144790-42144909	ENSG00000205702,ENSG00000281538,ENSG00000232710,ENSG00000227370,ENSG00000100197
chr22	42154818	42154962	22:42154818-42154962	ENSG00000226450,ENSG00000205702,ENSG00000281538,ENSG00000232710,ENSG00000227370,ENSG00000100197
chr22	42163026	42163128	22:42163026-42163128	ENSG00000226450,ENSG00000205702,ENSG00000227370,ENSG00000100197
chr22	42207810	42207910	22:42207810-42207910	ENSG00000288719,ENSG00000100207
chr22	42209643	42209750	22:42209643-42209750	ENSG00000288719,ENSG00000100207
chr22	42214537	42214637	22:42214537-42214637	ENSG00000288719,ENSG00000100207
chr22	42228159	42228268	22:42228159-42228268	-
chr22	42269828	42269928	22:42269828-42269928	ENSG00000182057,ENSG00000100207
chr22	42269973	42270228	22:42269973-42270228	ENSG00000182057,ENSG00000100207
chr22	42270510	42270944	22:42270510-42270944	ENSG00000182057,ENSG00000100207
chr22	42272003	42272119	22:42272003-42272119	ENSG00000182057,ENSG00000100207
chr22	42283388	42283580	22:42283388-42283580	ENSG00000182057,ENSG00000100207
chr22	42294565	42294667	22:42294565-42294667	-
chr22	42296486	42296586	22:42296486-42296586	-
chr22	42305544	42305782	22:42305544-42305782	-
chr22	42329625	42329725	22:42329625-42329725	-
chr22	42337457	42337557	22:42337457-42337557	ENSG00000100207
chr22	42338022	42338122	22:42338022-42338122	ENSG00000100207
chr22	42343506	42343669	22:42343506-42343669	ENSG00000100207
chr22	42343890	42344025	22:42343890-42344025	ENSG00000100207
chr22	42344578	42344862	22:42344578-42344862	ENSG00000100207
chr22	42344948	42345048	22:42344948-42345048	ENSG00000100207
chr22	42346170	42346270	22:42346170-42346270	ENSG00000100207
chr22	42364509	42364609	22:42364509-42364609	ENSG00000229891
chr22	42364655	42364772	22:42364655-42364772	ENSG00000229891
chr22	42364945	42365045	22:42364945-42365045	ENSG00000229891
chr22	42367272	42367372	22:42367272-42367372	ENSG00000229891
chr22	42368787	42369562	22:42368787-42369562	ENSG00000229891
chr22	42375203	42375309	22:42375203-42375309	-
chr22	42375365	42375531	22:42375365-42375531	-
chr22	42432526	42432640	22:42432526-42432640	ENSG00000230107,ENSG00000235568
chr22	42437538	42437706	22:42437538-42437706	ENSG00000230107,ENSG00000235568
chr22	42444087	42444896	22:42444087-42444896	ENSG00000230107,ENSG00000235568
chr22	42455909	42456009	22:42455909-42456009	-
chr22	42458574	42458781	22:42458574-42458781	-
chr22	42477367	42477501	22:42477367-42477501	-
chr22	42499659	42499801	22:42499659-42499801	ENSG00000172250
chr22	42500101	42500780	22:42500101-42500780	ENSG00000251913,ENSG00000202058,ENSG00000189306,ENSG00000172250
chr22	42511401	42511501	22:42511401-42511501	ENSG00000189306
chr22	42514443	42514603	22:42514443-42514603	ENSG00000189306
chr22	42519483	42519991	22:42519483-42519991	ENSG00000251913,ENSG00000202058,ENSG00000189306,ENSG00000172250
chr22	42520030	42520130	22:42520030-42520130	ENSG00000251913,ENSG00000202058,ENSG00000189306
chr22	42520857	42521060	22:42520857-42521060	ENSG00000189306
chr22	42530670	42530894	22:42530670-42530894	-
chr22	42530937	42531142	22:42530937-42531142	ENSG00000251913,ENSG00000202058,ENSG00000183569
chr22	42540486	42540586	22:42540486-42540586	ENSG00000251913,ENSG00000202058,ENSG00000183569
chr22	42542581	42542744	22:42542581-42542744	ENSG00000251913,ENSG00000202058,ENSG00000183569
chr22	42551994	42552209	22:42551994-42552209	ENSG00000251913,ENSG00000202058,ENSG00000183569
chr22	42552531	42552638	22:42552531-42552638	ENSG00000251913,ENSG00000202058,ENSG00000183569
chr22	42553426	42554586	22:42553426-42554586	ENSG00000251913,ENSG00000202058,ENSG00000183569
chr22	42581933	42582130	22:42581933-42582130	ENSG00000251913,ENSG00000202058,ENSG00000182841
chr22	42584287	42584387	22:42584287-42584387	ENSG00000251913,ENSG00000202058,ENSG00000182841
chr22	42597243	42597343	22:42597243-42597343	ENSG00000100227,ENSG00000251913,ENSG00000202058
chr22	42598351	42598451	22:42598351-42598451	ENSG00000100227,ENSG00000251913,ENSG00000202058
chr22	42598550	42598650	22:42598550-42598650	ENSG00000100227,ENSG00000251913,ENSG00000202058
chr22	42607642	42607827	22:42607642-42607827	ENSG00000100227
chr22	42608600	42608700	22:42608600-42608700	ENSG00000100227
chr22	42608806	42608906	22:42608806-42608906	ENSG00000100227
chr22	42608971	42609280	22:42608971-42609280	ENSG00000100227,ENSG00000251913,ENSG00000202058
chr22	42610969	42611069	22:42610969-42611069	ENSG00000100227
chr22	42612959	42613059	22:42612959-42613059	ENSG00000100227
chr22	42614360	42615651	22:42614360-42615651	ENSG00000270022,ENSG00000276027,ENSG00000100227
chr22	42615726	42615989	22:42615726-42615989	ENSG00000270022,ENSG00000276027,ENSG00000100227
chr22	42616271	42616371	22:42616271-42616371	ENSG00000270022,ENSG00000276027,ENSG00000100227
chr22	42616459	42616559	22:42616459-42616559	ENSG00000270022,ENSG00000276027,ENSG00000100227
chr22	42617667	42617802	22:42617667-42617802	ENSG00000270022,ENSG00000276027,ENSG00000100227
chr22	42619432	42619662	22:42619432-42619662	ENSG00000270022,ENSG00000276027,ENSG00000100227
chr22	42621675	42621787	22:42621675-42621787	ENSG00000270022,ENSG00000276027
chr22	42621844	42621944	22:42621844-42621944	ENSG00000270022,ENSG00000276027
chr22	42623454	42623554	22:42623454-42623554	ENSG00000270022,ENSG00000276027
chr22	42623723	42623864	22:42623723-42623864	ENSG00000270022,ENSG00000276027
chr22	42639686	42639786	22:42639686-42639786	ENSG00000249222,ENSG00000100243
chr22	42645127	42645227	22:42645127-42645227	ENSG00000249222,ENSG00000100243
chr22	42646171	42646440	22:42646171-42646440	ENSG00000249222,ENSG00000100243
chr22	42646474	42646574	22:42646474-42646574	ENSG00000249222,ENSG00000100243
chr22	42648766	42648928	22:42648766-42648928	ENSG00000249222,ENSG00000100243
chr22	42649171	42649466	22:42649171-42649466	ENSG00000249222,ENSG00000100243
chr22	42649803	42650024	22:42649803-42650024	ENSG00000249222,ENSG00000100243
chr22	42662046	42662285	22:42662046-42662285	-
chr22	42664087	42664187	22:42664087-42664187	-
chr22	42676493	42676593	22:42676493-42676593	ENSG00000128274
chr22	42683685	42683790	22:42683685-42683790	ENSG00000128274
chr22	42689469	42689610	22:42689469-42689610	ENSG00000128274
chr22	42697636	42697855	22:42697636-42697855	ENSG00000128274
chr22	42712187	42712369	22:42712187-42712369	ENSG00000128274
chr22	42730254	42730368	22:42730254-42730368	ENSG00000128274
chr22	42743566	42743666	22:42743566-42743666	ENSG00000128274
chr22	42752023	42752130	22:42752023-42752130	ENSG00000274717,ENSG00000200448,ENSG00000128274
chr22	42758729	42758860	22:42758729-42758860	ENSG00000200448
chr22	42769046	42769221	22:42769046-42769221	ENSG00000234009,ENSG00000200448
chr22	42769704	42769804	22:42769704-42769804	ENSG00000274717,ENSG00000229608,ENSG00000234009,ENSG00000200448
chr22	42770160	42770260	22:42770160-42770260	ENSG00000274717,ENSG00000229608,ENSG00000234009
chr22	42780077	42780190	22:42780077-42780190	ENSG00000274717,ENSG00000229608,ENSG00000234009
chr22	42800796	42800896	22:42800796-42800896	ENSG00000274717
chr22	42823276	42823376	22:42823276-42823376	ENSG00000274717
chr22	42832688	42832788	22:42832688-42832788	ENSG00000242247
chr22	42844452	42844566	22:42844452-42844566	ENSG00000226989
chr22	42856066	42856222	22:42856066-42856222	ENSG00000226989,ENSG00000242247
chr22	42856290	42856427	22:42856290-42856427	ENSG00000226989,ENSG00000242247
chr22	42856466	42857622	22:42856466-42857622	ENSG00000226989,ENSG00000242247,ENSG00000274717
chr22	42857701	42857863	22:42857701-42857863	ENSG00000226989,ENSG00000242247
chr22	42858327	42858556	22:42858327-42858556	ENSG00000226989,ENSG00000242247
chr22	42861715	42861828	22:42861715-42861828	ENSG00000242247
chr22	42861961	42862061	22:42861961-42862061	ENSG00000242247
chr22	42867807	42868032	22:42867807-42868032	ENSG00000242247
chr22	42895985	42896085	22:42895985-42896085	-
chr22	42903441	42903541	22:42903441-42903541	-
chr22	42904292	42904392	22:42904292-42904392	-
chr22	42906994	42907110	22:42906994-42907110	-
chr22	42907343	42907443	22:42907343-42907443	-
chr22	42909153	42909261	22:42909153-42909261	-
chr22	42921283	42921480	22:42921283-42921480	-
chr22	42922898	42923077	22:42922898-42923077	-
chr22	42925929	42926043	22:42925929-42926043	-
chr22	42926537	42926641	22:42926537-42926641	-
chr22	42926952	42927052	22:42926952-42927052	-
chr22	42929421	42929630	22:42929421-42929630	-
chr22	42929851	42930035	22:42929851-42930035	-
chr22	42932367	42932491	22:42932367-42932491	-
chr22	42933025	42933141	22:42933025-42933141	-
chr22	42933595	42934144	22:42933595-42934144	-
chr22	42934252	42934413	22:42934252-42934413	-
chr22	42935187	42935298	22:42935187-42935298	-
chr22	42938535	42938675	22:42938535-42938675	-
chr22	42940215	42940612	22:42940215-42940612	ENSG00000100266
chr22	42944021	42944314	22:42944021-42944314	ENSG00000100266
chr22	42944457	42944910	22:42944457-42944910	ENSG00000100266
chr22	42946373	42946587	22:42946373-42946587	ENSG00000100266
chr22	42947183	42947289	22:42947183-42947289	ENSG00000100266
chr22	42949038	42949138	22:42949038-42949138	ENSG00000100266
chr22	42949254	42949452	22:42949254-42949452	ENSG00000100266
chr22	42959594	42959694	22:42959594-42959694	ENSG00000100266
chr22	42959783	42960050	22:42959783-42960050	ENSG00000100266
chr22	42960298	42960412	22:42960298-42960412	ENSG00000100266
chr22	42960535	42960635	22:42960535-42960635	ENSG00000100266
chr22	42961964	42962064	22:42961964-42962064	ENSG00000100266
chr22	42963613	42963713	22:42963613-42963713	ENSG00000100266
chr22	42967182	42967282	22:42967182-42967282	-
chr22	42968028	42968194	22:42968028-42968194	-
chr22	42973320	42973489	22:42973320-42973489	-
chr22	42978912	42979012	22:42978912-42979012	-
chr22	42995050	42995282	22:42995050-42995282	ENSG00000100266
chr22	42997095	42997215	22:42997095-42997215	ENSG00000100266
chr22	42999862	42999964	22:42999862-42999964	ENSG00000100266
chr22	43013747	43013847	22:43013747-43013847	-
chr22	43014556	43014783	22:43014556-43014783	-
chr22	43015070	43015475	22:43015070-43015475	ENSG00000230319,ENSG00000100266
chr22	43015905	43016005	22:43015905-43016005	ENSG00000100266
chr22	43024575	43024675	22:43024575-43024675	ENSG00000100266
chr22	43033790	43034012	22:43033790-43034012	ENSG00000230319
chr22	43034474	43034577	22:43034474-43034577	ENSG00000230319
chr22	43064690	43064790	22:43064690-43064790	-
chr22	43083388	43083561	22:43083388-43083561	ENSG00000100271
chr22	43086517	43087610	22:43086517-43087610	ENSG00000234735,ENSG00000100271
chr22	43089212	43089507	22:43089212-43089507	ENSG00000234735,ENSG00000100271
chr22	43089577	43089685	22:43089577-43089685	ENSG00000234735,ENSG00000100271
chr22	43092361	43092461	22:43092361-43092461	ENSG00000234735,ENSG00000100271
chr22	43117185	43117345	22:43117185-43117345	ENSG00000100290
chr22	43118562	43118662	22:43118562-43118662	ENSG00000100290
chr22	43125139	43125239	22:43125139-43125239	ENSG00000100290
chr22	43128377	43128477	22:43128377-43128477	ENSG00000100290
chr22	43141499	43141599	22:43141499-43141599	ENSG00000100294
chr22	43141778	43141878	22:43141778-43141878	ENSG00000100294
chr22	43143054	43143243	22:43143054-43143243	ENSG00000100294
chr22	43143316	43143511	22:43143316-43143511	ENSG00000100300,ENSG00000100294
chr22	43147287	43147387	22:43147287-43147387	ENSG00000100300,ENSG00000100294
chr22	43149417	43149517	22:43149417-43149517	ENSG00000100300,ENSG00000100294
chr22	43151183	43151725	22:43151183-43151725	ENSG00000100300,ENSG00000100294
chr22	43151897	43152116	22:43151897-43152116	ENSG00000100300,ENSG00000100294
chr22	43152699	43152940	22:43152699-43152940	ENSG00000100300
chr22	43153197	43153297	22:43153197-43153297	ENSG00000100300
chr22	43155835	43155987	22:43155835-43155987	ENSG00000100300
chr22	43157298	43157471	22:43157298-43157471	ENSG00000100300
chr22	43160138	43160353	22:43160138-43160353	-
chr22	43161447	43161547	22:43161447-43161547	-
chr22	43161683	43161783	22:43161683-43161783	-
chr22	43164449	43164566	22:43164449-43164566	-
chr22	43165616	43165954	22:43165616-43165954	ENSG00000100304
chr22	43166162	43166262	22:43166162-43166262	ENSG00000100304
chr22	43185066	43185166	22:43185066-43185166	ENSG00000100304
chr22	43186568	43187176	22:43186568-43187176	ENSG00000100304
chr22	43187446	43187901	22:43187446-43187901	ENSG00000100304
chr22	43187947	43188193	22:43187947-43188193	ENSG00000100304
chr22	43188496	43188596	22:43188496-43188596	ENSG00000100304
chr22	43199327	43199481	22:43199327-43199481	-
chr22	43215042	43215145	22:43215042-43215145	ENSG00000203527,ENSG00000236272
chr22	43228326	43228426	22:43228326-43228426	ENSG00000203527,ENSG00000234892
chr22	43233384	43233640	22:43233384-43233640	ENSG00000203527,ENSG00000234892
chr22	43241264	43241472	22:43241264-43241472	ENSG00000203527,ENSG00000234892
chr22	43264000	43264118	22:43264000-43264118	ENSG00000203527,ENSG00000159307
chr22	43295183	43295283	22:43295183-43295283	ENSG00000203527
chr22	43343310	43343449	22:43343310-43343449	ENSG00000203527,ENSG00000159307
chr22	43346460	43346598	22:43346460-43346598	ENSG00000203527,ENSG00000234892,ENSG00000159307
chr22	43385900	43386007	22:43385900-43386007	ENSG00000186732,ENSG00000203527,ENSG00000234892
chr22	43395626	43395741	22:43395626-43395741	ENSG00000186732,ENSG00000236117
chr22	43515784	43515884	22:43515784-43515884	ENSG00000223843,ENSG00000286801
chr22	43553409	43553553	22:43553409-43553553	-
chr22	43618620	43618755	22:43618620-43618755	ENSG00000233157
chr22	43674139	43674239	22:43674139-43674239	ENSG00000233157,ENSG00000186976
chr22	43697987	43698087	22:43697987-43698087	ENSG00000233157
chr22	43734794	43734909	22:43734794-43734909	ENSG00000180150,ENSG00000233157
chr22	43812019	43812125	22:43812019-43812125	ENSG00000261251,ENSG00000180150,ENSG00000233157,ENSG00000186976
chr22	43812239	43812774	22:43812239-43812774	ENSG00000261251,ENSG00000180150,ENSG00000233157,ENSG00000186976
chr22	43829785	43829885	22:43829785-43829885	ENSG00000130540,ENSG00000180150,ENSG00000233157
chr22	43830374	43830475	22:43830374-43830475	ENSG00000130540,ENSG00000180150,ENSG00000233157
chr22	43883200	43883300	22:43883200-43883300	ENSG00000100341,ENSG00000130540
chr22	43891251	43891351	22:43891251-43891351	ENSG00000100341
chr22	43907994	43908133	22:43907994-43908133	ENSG00000100341
chr22	43923141	43923281	22:43923141-43923281	ENSG00000100344
chr22	43923580	43923875	22:43923580-43923875	ENSG00000100344
chr22	43928199	43928346	22:43928199-43928346	ENSG00000100344
chr22	43955177	43955805	22:43955177-43955805	ENSG00000224856,ENSG00000100347
chr22	44023953	44024053	22:44023953-44024053	ENSG00000188677
chr22	44024090	44024382	22:44024090-44024382	ENSG00000188677,ENSG00000100347
chr22	44024435	44024600	22:44024435-44024600	ENSG00000188677
chr22	44024710	44024962	22:44024710-44024962	ENSG00000188677,ENSG00000100347
chr22	44025065	44025241	22:44025065-44025241	ENSG00000188677
chr22	44025865	44026019	22:44025865-44026019	ENSG00000188677
chr22	44026731	44027182	22:44026731-44027182	ENSG00000188677
chr22	44027236	44027481	22:44027236-44027481	ENSG00000188677
chr22	44030483	44030608	22:44030483-44030608	ENSG00000188677
chr22	44037538	44037786	22:44037538-44037786	ENSG00000188677
chr22	44037844	44037965	22:44037844-44037965	ENSG00000188677
chr22	44038192	44038292	22:44038192-44038292	ENSG00000188677
chr22	44070650	44070814	22:44070650-44070814	ENSG00000279175,ENSG00000188677
chr22	44072281	44072421	22:44072281-44072421	ENSG00000188677
chr22	44075993	44076093	22:44075993-44076093	ENSG00000234300,ENSG00000279175
chr22	44081090	44081262	22:44081090-44081262	ENSG00000234300,ENSG00000187012,ENSG00000215333,ENSG00000279175
chr22	44081314	44081588	22:44081314-44081588	ENSG00000234300,ENSG00000187012,ENSG00000215333,ENSG00000279175
chr22	44085888	44085996	22:44085888-44085996	ENSG00000234300,ENSG00000279175,ENSG00000188677,ENSG00000100347
chr22	44088987	44089087	22:44088987-44089087	ENSG00000234300,ENSG00000279175
chr22	44089122	44089259	22:44089122-44089259	ENSG00000234300,ENSG00000279175,ENSG00000100347
chr22	44089383	44089492	22:44089383-44089492	ENSG00000234300,ENSG00000279175,ENSG00000188677,ENSG00000100347
chr22	44122235	44122380	22:44122235-44122380	ENSG00000280011,ENSG00000280434,ENSG00000279175
chr22	44130169	44130297	22:44130169-44130297	ENSG00000280011,ENSG00000280434,ENSG00000279175,ENSG00000188677
chr22	44164907	44165007	22:44164907-44165007	ENSG00000280011,ENSG00000279933,ENSG00000188677
chr22	44170617	44170717	22:44170617-44170717	ENSG00000280011,ENSG00000279933,ENSG00000138964
chr22	44172530	44172713	22:44172530-44172713	ENSG00000280011,ENSG00000279933,ENSG00000138964
chr22	44175092	44175192	22:44175092-44175192	ENSG00000279933,ENSG00000138964
chr22	44175256	44175372	22:44175256-44175372	ENSG00000279933,ENSG00000138964
chr22	44264796	44264928	22:44264796-44264928	ENSG00000138944,ENSG00000280011
chr22	44300416	44300516	22:44300416-44300516	ENSG00000232655,ENSG00000138944,ENSG00000280011
chr22	44360847	44361240	22:44360847-44361240	ENSG00000187012,ENSG00000215333,ENSG00000232655,ENSG00000236079,ENSG00000220702,ENSG00000138944,ENSG00000280011
chr22	44400480	44400634	22:44400480-44400634	ENSG00000232655,ENSG00000236079
chr22	44494040	44494146	22:44494040-44494146	ENSG00000187012,ENSG00000215333,ENSG00000188636,ENSG00000279642,ENSG00000228807,ENSG00000232655
chr22	44497386	44497493	22:44497386-44497493	ENSG00000187012,ENSG00000215333,ENSG00000188636,ENSG00000279642,ENSG00000228807,ENSG00000232655
chr22	44497532	44497688	22:44497532-44497688	ENSG00000187012,ENSG00000215333,ENSG00000188636,ENSG00000279642,ENSG00000228807,ENSG00000232655
chr22	44498018	44498636	22:44498018-44498636	ENSG00000234300,ENSG00000187012,ENSG00000215333,ENSG00000188636,ENSG00000279642,ENSG00000228807,ENSG00000232655,ENSG00000236079,ENSG00000138944,ENSG00000280011
chr22	44513669	44513824	22:44513669-44513824	ENSG00000187012,ENSG00000215333,ENSG00000228807,ENSG00000232655
chr22	44520134	44520234	22:44520134-44520234	ENSG00000187012,ENSG00000215333,ENSG00000228807,ENSG00000232655
chr22	44554616	44554733	22:44554616-44554733	ENSG00000187012,ENSG00000215333,ENSG00000232655
chr22	44610406	44610507	22:44610406-44610507	ENSG00000234300,ENSG00000187012,ENSG00000215333,ENSG00000232655,ENSG00000280011
chr22	44654129	44654229	22:44654129-44654229	ENSG00000231801,ENSG00000234300
chr22	44656948	44657088	22:44656948-44657088	ENSG00000231801
chr22	44664312	44664441	22:44664312-44664441	ENSG00000186654,ENSG00000231801,ENSG00000234300
chr22	44664555	44664673	22:44664555-44664673	ENSG00000186654,ENSG00000231801,ENSG00000234300
chr22	44668279	44668486	22:44668279-44668486	ENSG00000186654
chr22	44668625	44668767	22:44668625-44668767	ENSG00000186654
chr22	44668955	44669078	22:44668955-44669078	ENSG00000186654
chr22	44675849	44675965	22:44675849-44675965	ENSG00000186654
chr22	44684632	44685242	22:44684632-44685242	ENSG00000186654,ENSG00000234300
chr22	44685616	44685776	22:44685616-44685776	-
chr22	44697501	44697601	22:44697501-44697601	ENSG00000248405,ENSG00000186654
chr22	44701859	44702591	22:44701859-44702591	ENSG00000248405,ENSG00000186654
chr22	44725938	44726045	22:44725938-44726045	ENSG00000248405,ENSG00000186654
chr22	44729645	44729745	22:44729645-44729745	ENSG00000248405,ENSG00000186654
chr22	44729797	44729957	22:44729797-44729957	ENSG00000248405,ENSG00000186654
chr22	44735238	44735338	22:44735238-44735338	ENSG00000241484,ENSG00000186654
chr22	44735404	44735631	22:44735404-44735631	ENSG00000241484,ENSG00000186654
chr22	44735705	44735805	22:44735705-44735805	ENSG00000241484,ENSG00000248405,ENSG00000186654
chr22	44735968	44736068	22:44735968-44736068	ENSG00000241484,ENSG00000248405,ENSG00000186654
chr22	44838873	44838973	22:44838873-44838973	-
chr22	44850652	44850752	22:44850652-44850752	ENSG00000241484
chr22	44866338	44866438	22:44866338-44866438	ENSG00000223730,ENSG00000241484
chr22	44880524	44880641	22:44880524-44880641	ENSG00000223730
chr22	44891462	44891562	22:44891462-44891562	ENSG00000223730
chr22	44955204	44955338	22:44955204-44955338	ENSG00000223730
chr22	44975618	44975767	22:44975618-44975767	ENSG00000056487
chr22	44982394	44982501	22:44982394-44982501	-
chr22	45006617	45006717	22:45006617-45006717	ENSG00000230922,ENSG00000056487
chr22	45007131	45007231	22:45007131-45007231	ENSG00000230922,ENSG00000056487
chr22	45007434	45007628	22:45007434-45007628	ENSG00000230922,ENSG00000056487
chr22	45007752	45007876	22:45007752-45007876	ENSG00000230922,ENSG00000056487
chr22	45007985	45008175	22:45007985-45008175	ENSG00000230922,ENSG00000056487
chr22	45009788	45009919	22:45009788-45009919	ENSG00000230922,ENSG00000056487
chr22	45010198	45010326	22:45010198-45010326	ENSG00000056487
chr22	45014510	45014635	22:45014510-45014635	ENSG00000056487
chr22	45141337	45141470	22:45141337-45141470	ENSG00000226328
chr22	45158820	45158976	22:45158820-45158976	ENSG00000093000,ENSG00000273243,ENSG00000226328
chr22	45159116	45159328	22:45159116-45159328	ENSG00000093000,ENSG00000273243,ENSG00000226328
chr22	45159719	45159819	22:45159719-45159819	ENSG00000093000,ENSG00000273243,ENSG00000226328
chr22	45162554	45162708	22:45162554-45162708	ENSG00000093000,ENSG00000273243,ENSG00000226328
chr22	45163406	45163861	22:45163406-45163861	ENSG00000093000,ENSG00000273243,ENSG00000226328
chr22	45164095	45164262	22:45164095-45164262	ENSG00000093000,ENSG00000273243,ENSG00000226328
chr22	45164372	45164617	22:45164372-45164617	ENSG00000093000,ENSG00000273243,ENSG00000226328
chr22	45176240	45176340	22:45176240-45176340	ENSG00000273353,ENSG00000093000
chr22	45179682	45179782	22:45179682-45179782	ENSG00000273353,ENSG00000093000
chr22	45181380	45181480	22:45181380-45181480	ENSG00000273353,ENSG00000093000
chr22	45209638	45209847	22:45209638-45209847	ENSG00000221598,ENSG00000100364
chr22	45212086	45212194	22:45212086-45212194	ENSG00000221598,ENSG00000100364
chr22	45212333	45212666	22:45212333-45212666	ENSG00000221598,ENSG00000100364
chr22	45213170	45213295	22:45213170-45213295	ENSG00000221598,ENSG00000100364
chr22	45213363	45213501	22:45213363-45213501	ENSG00000221598,ENSG00000100364
chr22	45225128	45225322	22:45225128-45225322	ENSG00000100364
chr22	45227624	45227724	22:45227624-45227724	ENSG00000100364
chr22	45229981	45230102	22:45229981-45230102	ENSG00000100364
chr22	45239211	45239311	22:45239211-45239311	ENSG00000100364
chr22	45240065	45240222	22:45240065-45240222	ENSG00000100364
chr22	45240839	45240973	22:45240839-45240973	ENSG00000100364
chr22	45241058	45241462	22:45241058-45241462	ENSG00000273287,ENSG00000100364
chr22	45263831	45264157	22:45263831-45264157	ENSG00000273287
chr22	45268711	45268889	22:45268711-45268889	ENSG00000128408,ENSG00000077935,ENSG00000273287
chr22	45269212	45269574	22:45269212-45269574	ENSG00000128408,ENSG00000077935,ENSG00000273287
chr22	45272054	45272180	22:45272054-45272180	ENSG00000128408,ENSG00000077935,ENSG00000100373,ENSG00000213752
chr22	45279802	45279902	22:45279802-45279902	ENSG00000128408,ENSG00000077935,ENSG00000100373,ENSG00000213752
chr22	45279994	45280094	22:45279994-45280094	ENSG00000128408,ENSG00000077935,ENSG00000100373,ENSG00000213752
chr22	45280181	45280281	22:45280181-45280281	ENSG00000100373,ENSG00000213752
chr22	45292136	45292291	22:45292136-45292291	ENSG00000128408,ENSG00000077935,ENSG00000100373
chr22	45306775	45306875	22:45306775-45306875	ENSG00000100376
chr22	45309479	45310224	22:45309479-45310224	ENSG00000128408,ENSG00000077935,ENSG00000100376,ENSG00000100373
chr22	45310397	45310497	22:45310397-45310497	ENSG00000100376
chr22	45310720	45310846	22:45310720-45310846	ENSG00000100376
chr22	45317033	45317175	22:45317033-45317175	ENSG00000128408,ENSG00000077935,ENSG00000100376
chr22	45320160	45320289	22:45320160-45320289	ENSG00000100376
chr22	45320689	45320818	22:45320689-45320818	ENSG00000100376
chr22	45336470	45336607	22:45336470-45336607	ENSG00000128408,ENSG00000077935,ENSG00000100376
chr22	45336948	45337098	22:45336948-45337098	ENSG00000128408,ENSG00000077935,ENSG00000100376
chr22	45442804	45442905	22:45442804-45442905	ENSG00000232363,ENSG00000128408,ENSG00000077935
chr22	45447278	45447410	22:45447278-45447410	ENSG00000232363,ENSG00000128408,ENSG00000077935
chr22	45456827	45456927	22:45456827-45456927	ENSG00000232363
chr22	45469795	45469921	22:45469795-45469921	-
chr22	45483993	45484093	22:45483993-45484093	-
chr22	45492536	45492647	22:45492536-45492647	-
chr22	45493646	45493746	22:45493646-45493746	-
chr22	45496658	45496909	22:45496658-45496909	ENSG00000077942
chr22	45499569	45499669	22:45499569-45499669	ENSG00000077942
chr22	45502010	45502110	22:45502010-45502110	ENSG00000077942
chr22	45502318	45502427	22:45502318-45502427	ENSG00000077942
chr22	45502511	45502965	22:45502511-45502965	ENSG00000077942
chr22	45503793	45503893	22:45503793-45503893	ENSG00000077942
chr22	45504716	45504816	22:45504716-45504816	ENSG00000077942
chr22	45504910	45505010	22:45504910-45505010	ENSG00000077942
chr22	45510280	45510449	22:45510280-45510449	ENSG00000077942
chr22	45511958	45512116	22:45511958-45512116	ENSG00000077942
chr22	45512647	45512849	22:45512647-45512849	ENSG00000077942
chr22	45513971	45514071	22:45513971-45514071	ENSG00000077942
chr22	45528854	45528954	22:45528854-45528954	ENSG00000077942
chr22	45537740	45538174	22:45537740-45538174	ENSG00000077942
chr22	45538319	45538486	22:45538319-45538486	ENSG00000077942
chr22	45544851	45544981	22:45544851-45544981	ENSG00000077942
chr22	45549368	45549706	22:45549368-45549706	-
chr22	45552622	45552775	22:45552622-45552775	-
chr22	45553183	45553283	22:45553183-45553283	-
chr22	45553365	45553492	22:45553365-45553492	-
chr22	45562442	45562542	22:45562442-45562542	ENSG00000238120
chr22	45633276	45633493	22:45633276-45633493	ENSG00000280383,ENSG00000251985,ENSG00000238120
chr22	45645632	45646033	22:45645632-45646033	ENSG00000188064,ENSG00000280383,ENSG00000251985,ENSG00000238120
chr22	45669089	45669189	22:45669089-45669189	ENSG00000130638,ENSG00000280383
chr22	45671559	45671773	22:45671559-45671773	ENSG00000130638,ENSG00000280383
chr22	45671883	45672152	22:45671883-45672152	ENSG00000130638,ENSG00000280383
chr22	45672198	45672306	22:45672198-45672306	ENSG00000130638,ENSG00000280383
chr22	45678531	45678631	22:45678531-45678631	ENSG00000130638,ENSG00000280383
chr22	45757298	45757459	22:45757298-45757459	ENSG00000235347,ENSG00000264160
chr22	45757817	45757917	22:45757817-45757917	ENSG00000235347,ENSG00000264160
chr22	45762799	45762899	22:45762799-45762899	ENSG00000235347,ENSG00000264160
chr22	45811426	45811526	22:45811426-45811526	ENSG00000235347
chr22	45818408	45818508	22:45818408-45818508	ENSG00000235347
chr22	45818540	45818646	22:45818540-45818646	ENSG00000235347
chr22	45845036	45845162	22:45845036-45845162	ENSG00000235347,ENSG00000251985,ENSG00000238120
chr22	45845263	45845483	22:45845263-45845483	ENSG00000235347,ENSG00000251985,ENSG00000238120
chr22	45856303	45856418	22:45856303-45856418	-
chr22	45859042	45859142	22:45859042-45859142	-
chr22	45860267	45860380	22:45860267-45860380	-
chr22	45863845	45863965	22:45863845-45863965	-
chr22	45864014	45864137	22:45864014-45864137	ENSG00000188064
chr22	45864725	45864845	22:45864725-45864845	-
chr22	45865784	45865886	22:45865784-45865886	ENSG00000279954
chr22	45867225	45867335	22:45867225-45867335	ENSG00000279954
chr22	45875174	45875274	22:45875174-45875274	ENSG00000235091,ENSG00000279954
chr22	45883326	45883437	22:45883326-45883437	ENSG00000235091,ENSG00000279954
chr22	45903775	45903875	22:45903775-45903875	ENSG00000235091
chr22	45958914	45959062	22:45958914-45959062	-
chr22	45978557	45978802	22:45978557-45978802	ENSG00000188064,ENSG00000238120
chr22	45979063	45979243	22:45979063-45979243	ENSG00000188064
chr22	45979325	45979545	22:45979325-45979545	ENSG00000188064
chr22	45980353	45980461	22:45980353-45980461	ENSG00000188064
chr22	45995173	45995273	22:45995173-45995273	-
chr22	45995793	45995914	22:45995793-45995914	-
chr22	45996534	45996634	22:45996534-45996634	-
chr22	45996855	45997054	22:45996855-45997054	-
chr22	45997488	45998032	22:45997488-45998032	-
chr22	45998410	45998667	22:45998410-45998667	-
chr22	46005624	46005772	22:46005624-46005772	ENSG00000273145,ENSG00000280424
chr22	46005829	46005929	22:46005829-46005929	ENSG00000273145,ENSG00000280424
chr22	46006051	46006166	22:46006051-46006166	ENSG00000273145,ENSG00000280424
chr22	46006317	46007059	22:46006317-46007059	ENSG00000273145,ENSG00000280424
chr22	46007103	46007315	22:46007103-46007315	ENSG00000273145,ENSG00000280424
chr22	46007578	46007678	22:46007578-46007678	ENSG00000273145,ENSG00000280424
chr22	46007867	46008149	22:46007867-46008149	ENSG00000273145,ENSG00000280424
chr22	46008501	46008646	22:46008501-46008646	ENSG00000273145,ENSG00000280424
chr22	46009018	46009145	22:46009018-46009145	ENSG00000273145,ENSG00000280424
chr22	46010514	46010679	22:46010514-46010679	ENSG00000273145,ENSG00000280424
chr22	46010849	46011072	22:46010849-46011072	ENSG00000273145,ENSG00000280424
chr22	46011350	46011656	22:46011350-46011656	ENSG00000273145,ENSG00000280424
chr22	46012958	46013109	22:46012958-46013109	ENSG00000273145,ENSG00000280424
chr22	46013369	46013875	22:46013369-46013875	ENSG00000273145,ENSG00000280424
chr22	46013925	46014494	22:46013925-46014494	ENSG00000273145,ENSG00000280424
chr22	46019747	46019906	22:46019747-46019906	ENSG00000273145
chr22	46026368	46026468	22:46026368-46026468	-
chr22	46026526	46026642	22:46026526-46026642	-
chr22	46026806	46026906	22:46026806-46026906	-
chr22	46027240	46027923	22:46027240-46027923	-
chr22	46028104	46028263	22:46028104-46028263	-
chr22	46029783	46029883	22:46029783-46029883	-
chr22	46034531	46034659	22:46034531-46034659	-
chr22	46035257	46036652	22:46035257-46036652	ENSG00000231711
chr22	46036882	46037006	22:46036882-46037006	ENSG00000231711
chr22	46037212	46037330	22:46037212-46037330	ENSG00000231711
chr22	46037977	46038077	22:46037977-46038077	ENSG00000231711
chr22	46039075	46039229	22:46039075-46039229	ENSG00000231711
chr22	46039407	46039507	22:46039407-46039507	ENSG00000231711
chr22	46039749	46039851	22:46039749-46039851	ENSG00000231711
chr22	46040496	46040638	22:46040496-46040638	ENSG00000231711
chr22	46040771	46040908	22:46040771-46040908	ENSG00000231711
chr22	46041522	46041622	22:46041522-46041622	ENSG00000231711
chr22	46041930	46042030	22:46041930-46042030	ENSG00000231711
chr22	46042426	46042526	22:46042426-46042526	ENSG00000231711
chr22	46042646	46042848	22:46042646-46042848	ENSG00000231711
chr22	46043030	46043175	22:46043030-46043175	ENSG00000231711
chr22	46043898	46044049	22:46043898-46044049	ENSG00000231711
chr22	46044189	46044463	22:46044189-46044463	ENSG00000231711
chr22	46044496	46044641	22:46044496-46044641	ENSG00000231711
chr22	46044720	46045435	22:46044720-46045435	ENSG00000241990,ENSG00000273289,ENSG00000182257,ENSG00000231711
chr22	46045472	46045727	22:46045472-46045727	ENSG00000241990,ENSG00000273289,ENSG00000182257
chr22	46045814	46045960	22:46045814-46045960	ENSG00000241990,ENSG00000273289,ENSG00000182257,ENSG00000231711
chr22	46046728	46046851	22:46046728-46046851	ENSG00000241990,ENSG00000273289,ENSG00000182257,ENSG00000231711
chr22	46047941	46048117	22:46047941-46048117	ENSG00000241990,ENSG00000273289,ENSG00000182257,ENSG00000231711
chr22	46048300	46048400	22:46048300-46048400	ENSG00000241990,ENSG00000273289,ENSG00000182257,ENSG00000231711
chr22	46048586	46048686	22:46048586-46048686	ENSG00000241990,ENSG00000273289,ENSG00000182257
chr22	46051507	46051627	22:46051507-46051627	ENSG00000241990,ENSG00000273289,ENSG00000182257
chr22	46051692	46051794	22:46051692-46051794	ENSG00000241990,ENSG00000273289,ENSG00000182257
chr22	46052336	46052903	22:46052336-46052903	ENSG00000241990,ENSG00000273289,ENSG00000182257
chr22	46052993	46054674	22:46052993-46054674	ENSG00000241990,ENSG00000231010,ENSG00000273289,ENSG00000182257
chr22	46054722	46054822	22:46054722-46054822	ENSG00000241990,ENSG00000273289,ENSG00000182257
chr22	46055208	46055671	22:46055208-46055671	ENSG00000231010
chr22	46056040	46056474	22:46056040-46056474	ENSG00000241990,ENSG00000231010,ENSG00000273289,ENSG00000182257
chr22	46057291	46057506	22:46057291-46057506	ENSG00000241990,ENSG00000231010,ENSG00000273289,ENSG00000182257
chr22	46057751	46058061	22:46057751-46058061	ENSG00000241990,ENSG00000231010,ENSG00000273289,ENSG00000182257
chr22	46058093	46058522	22:46058093-46058522	ENSG00000241990,ENSG00000231010,ENSG00000273289,ENSG00000182257
chr22	46059369	46059502	22:46059369-46059502	ENSG00000241990,ENSG00000231010,ENSG00000273289,ENSG00000182257
chr22	46060584	46060817	22:46060584-46060817	ENSG00000231010,ENSG00000235159
chr22	46061055	46061266	22:46061055-46061266	ENSG00000231010,ENSG00000235159
chr22	46061399	46061689	22:46061399-46061689	ENSG00000231010,ENSG00000235159
chr22	46062040	46062220	22:46062040-46062220	ENSG00000231010,ENSG00000235159
chr22	46062769	46062935	22:46062769-46062935	ENSG00000231010,ENSG00000235159
chr22	46063153	46063272	22:46063153-46063272	ENSG00000231010,ENSG00000235159
chr22	46063416	46063529	22:46063416-46063529	ENSG00000231010,ENSG00000235159
chr22	46063976	46064076	22:46063976-46064076	ENSG00000231010,ENSG00000235159
chr22	46064218	46064318	22:46064218-46064318	ENSG00000231010,ENSG00000235159
chr22	46064577	46064720	22:46064577-46064720	ENSG00000231010,ENSG00000235159
chr22	46064764	46064950	22:46064764-46064950	ENSG00000231010,ENSG00000235159
chr22	46065090	46065323	22:46065090-46065323	ENSG00000235159
chr22	46065516	46065618	22:46065516-46065618	ENSG00000235159
chr22	46066932	46067194	22:46066932-46067194	ENSG00000235159
chr22	46067687	46068024	22:46067687-46068024	ENSG00000235159
chr22	46069656	46069756	22:46069656-46069756	ENSG00000235159
chr22	46069927	46071742	22:46069927-46071742	ENSG00000235159
chr22	46071807	46072387	22:46071807-46072387	ENSG00000235159
chr22	46072484	46072597	22:46072484-46072597	ENSG00000235159
chr22	46072924	46073026	22:46072924-46073026	ENSG00000235159
chr22	46074211	46074569	22:46074211-46074569	ENSG00000235159
chr22	46074978	46075078	22:46074978-46075078	-
chr22	46075403	46075698	22:46075403-46075698	-
chr22	46076038	46076201	22:46076038-46076201	-
chr22	46076294	46076471	22:46076294-46076471	-
chr22	46076593	46076976	22:46076593-46076976	-
chr22	46077023	46077225	22:46077023-46077225	-
chr22	46077365	46077492	22:46077365-46077492	-
chr22	46078571	46078831	22:46078571-46078831	-
chr22	46079033	46079314	22:46079033-46079314	-
chr22	46079746	46080639	22:46079746-46080639	ENSG00000197182
chr22	46080694	46080822	22:46080694-46080822	ENSG00000197182
chr22	46081139	46081243	22:46081139-46081243	ENSG00000197182
chr22	46081415	46081725	22:46081415-46081725	ENSG00000197182
chr22	46083095	46083303	22:46083095-46083303	-
chr22	46084045	46084191	22:46084045-46084191	-
chr22	46084566	46084666	22:46084566-46084666	ENSG00000197182
chr22	46084786	46085232	22:46084786-46085232	ENSG00000197182,ENSG00000266533
chr22	46085389	46085540	22:46085389-46085540	ENSG00000266533
chr22	46085603	46086082	22:46085603-46086082	ENSG00000197182,ENSG00000266533
chr22	46086472	46086653	22:46086472-46086653	ENSG00000266533
chr22	46086718	46086872	22:46086718-46086872	ENSG00000266533
chr22	46086934	46087252	22:46086934-46087252	ENSG00000197182,ENSG00000266533
chr22	46087453	46087553	22:46087453-46087553	ENSG00000266533
chr22	46087647	46088325	22:46087647-46088325	ENSG00000197182,ENSG00000266533
chr22	46088614	46088849	22:46088614-46088849	ENSG00000197182,ENSG00000266533
chr22	46089569	46089773	22:46089569-46089773	ENSG00000197182,ENSG00000266533
chr22	46090205	46090355	22:46090205-46090355	ENSG00000266533
chr22	46090708	46090808	22:46090708-46090808	ENSG00000266533
chr22	46091448	46091548	22:46091448-46091548	ENSG00000266533
chr22	46091582	46091704	22:46091582-46091704	ENSG00000266533
chr22	46092323	46092452	22:46092323-46092452	ENSG00000266533
chr22	46093679	46093779	22:46093679-46093779	ENSG00000266533
chr22	46094590	46094690	22:46094590-46094690	ENSG00000266533
chr22	46097426	46097526	22:46097426-46097526	ENSG00000266533
chr22	46098156	46098293	22:46098156-46098293	ENSG00000266533
chr22	46099381	46099513	22:46099381-46099513	ENSG00000266533
chr22	46101265	46101414	22:46101265-46101414	-
chr22	46102304	46102404	22:46102304-46102404	-
chr22	46103578	46103687	22:46103578-46103687	-
chr22	46104300	46104551	22:46104300-46104551	-
chr22	46104729	46104870	22:46104729-46104870	-
chr22	46104922	46105022	22:46104922-46105022	-
chr22	46105421	46105782	22:46105421-46105782	ENSG00000283990,ENSG00000284175,ENSG00000284520
chr22	46105830	46105953	22:46105830-46105953	ENSG00000283990,ENSG00000284175,ENSG00000284520
chr22	46106006	46106106	22:46106006-46106106	ENSG00000283990,ENSG00000284175,ENSG00000284520
chr22	46106445	46106579	22:46106445-46106579	-
chr22	46106702	46106845	22:46106702-46106845	ENSG00000283990,ENSG00000284175,ENSG00000284520
chr22	46107092	46107726	22:46107092-46107726	ENSG00000283990,ENSG00000284175,ENSG00000284520
chr22	46107808	46108596	22:46107808-46108596	ENSG00000283990,ENSG00000284175,ENSG00000284520
chr22	46108876	46109002	22:46108876-46109002	ENSG00000283990,ENSG00000284175,ENSG00000284520
chr22	46109280	46109509	22:46109280-46109509	ENSG00000283990,ENSG00000284175,ENSG00000284520
chr22	46109616	46109724	22:46109616-46109724	ENSG00000283990,ENSG00000284175,ENSG00000284520
chr22	46109819	46109919	22:46109819-46109919	-
chr22	46110070	46110290	22:46110070-46110290	ENSG00000283990,ENSG00000284175,ENSG00000284520
chr22	46110594	46110696	22:46110594-46110696	ENSG00000283990,ENSG00000284175,ENSG00000284520
chr22	46111226	46111423	22:46111226-46111423	ENSG00000283990,ENSG00000284175,ENSG00000284520
chr22	46111478	46111784	22:46111478-46111784	ENSG00000283990,ENSG00000284175,ENSG00000284520
chr22	46112040	46112179	22:46112040-46112179	ENSG00000283990,ENSG00000284175,ENSG00000284520
chr22	46112397	46112497	22:46112397-46112497	ENSG00000283990,ENSG00000284175,ENSG00000284520
chr22	46112844	46112944	22:46112844-46112944	-
chr22	46113984	46114161	22:46113984-46114161	ENSG00000283990,ENSG00000284175,ENSG00000284520
chr22	46114205	46114305	22:46114205-46114305	-
chr22	46114380	46114491	22:46114380-46114491	ENSG00000283990,ENSG00000284175,ENSG00000284520
chr22	46114642	46114816	22:46114642-46114816	ENSG00000283990,ENSG00000284175,ENSG00000284520
chr22	46115519	46115716	22:46115519-46115716	ENSG00000283990,ENSG00000284175,ENSG00000284520
chr22	46115816	46116221	22:46115816-46116221	ENSG00000283990,ENSG00000284175,ENSG00000284520
chr22	46116322	46116892	22:46116322-46116892	ENSG00000283990,ENSG00000284175,ENSG00000284520
chr22	46117013	46117167	22:46117013-46117167	-
chr22	46117639	46117917	22:46117639-46117917	-
chr22	46118879	46119035	22:46118879-46119035	-
chr22	46119515	46119615	22:46119515-46119615	-
chr22	46119805	46119905	22:46119805-46119905	-
chr22	46121448	46121566	22:46121448-46121566	-
chr22	46122644	46122744	22:46122644-46122744	-
chr22	46122867	46123019	22:46122867-46123019	-
chr22	46128286	46128417	22:46128286-46128417	-
chr22	46132973	46133073	22:46132973-46133073	-
chr22	46133755	46133911	22:46133755-46133911	-
chr22	46136851	46136951	22:46136851-46136951	-
chr22	46139933	46140252	22:46139933-46140252	-
chr22	46143850	46143950	22:46143850-46143950	-
chr22	46144961	46145063	22:46144961-46145063	ENSG00000186951
chr22	46147861	46148031	22:46147861-46148031	ENSG00000186951
chr22	46148404	46148599	22:46148404-46148599	ENSG00000186951
chr22	46149313	46150653	22:46149313-46150653	ENSG00000186951,ENSG00000280384
chr22	46150744	46151022	22:46150744-46151022	ENSG00000186951,ENSG00000280384
chr22	46151198	46151337	22:46151198-46151337	ENSG00000186951,ENSG00000280384
chr22	46151647	46151747	22:46151647-46151747	ENSG00000186951,ENSG00000280384
chr22	46167881	46168019	22:46167881-46168019	ENSG00000186951,ENSG00000280384
chr22	46171147	46171300	22:46171147-46171300	ENSG00000186951,ENSG00000280384
chr22	46196372	46196627	22:46196372-46196627	-
chr22	46206304	46214593	22:46206304-46214593	-
chr22	46245686	46245887	22:46245686-46245887	ENSG00000205643
chr22	46249791	46250763	22:46249791-46250763	ENSG00000205643,ENSG00000130943,ENSG00000075234
chr22	46256283	46256383	22:46256283-46256383	ENSG00000205643,ENSG00000130943
chr22	46262401	46262598	22:46262401-46262598	ENSG00000130943,ENSG00000075234
chr22	46262940	46263055	22:46262940-46263055	ENSG00000205643,ENSG00000130943,ENSG00000075234
chr22	46267526	46268179	22:46267526-46268179	ENSG00000205643,ENSG00000130943,ENSG00000075234
chr22	46268341	46268443	22:46268341-46268443	ENSG00000130943,ENSG00000075234
chr22	46273763	46273901	22:46273763-46273901	ENSG00000075234
chr22	46282845	46282966	22:46282845-46282966	ENSG00000075234
chr22	46286060	46286224	22:46286060-46286224	ENSG00000075234
chr22	46286841	46287023	22:46286841-46287023	ENSG00000075234
chr22	46294662	46294762	22:46294662-46294762	ENSG00000075234,ENSG00000277232,ENSG00000075218
chr22	46295211	46295311	22:46295211-46295311	ENSG00000277232,ENSG00000075218
chr22	46295633	46295733	22:46295633-46295733	ENSG00000277232,ENSG00000075218
chr22	46295787	46295887	22:46295787-46295887	ENSG00000277232,ENSG00000075218
chr22	46296160	46296343	22:46296160-46296343	ENSG00000277232,ENSG00000075218
chr22	46296413	46297062	22:46296413-46297062	ENSG00000277232,ENSG00000075218
chr22	46321797	46321897	22:46321797-46321897	ENSG00000075218
chr22	46334076	46334176	22:46334076-46334176	ENSG00000075218,ENSG00000100416
chr22	46334309	46334409	22:46334309-46334409	ENSG00000075218,ENSG00000100416
chr22	46334818	46334941	22:46334818-46334941	ENSG00000075218,ENSG00000100416
chr22	46335239	46336309	22:46335239-46336309	ENSG00000100416
chr22	46358359	46358459	22:46358359-46358459	ENSG00000100416
chr22	46358595	46358728	22:46358595-46358728	ENSG00000100416
chr22	46359277	46359377	22:46359277-46359377	ENSG00000100416
chr22	46390885	46390985	22:46390885-46390985	ENSG00000075275,ENSG00000230634
chr22	46411031	46411131	22:46411031-46411131	ENSG00000075275,ENSG00000230634
chr22	46528424	46528524	22:46528424-46528524	ENSG00000075275,ENSG00000230634
chr22	46538335	46538435	22:46538335-46538435	ENSG00000075275,ENSG00000230634,ENSG00000234869
chr22	46542465	46542565	22:46542465-46542565	ENSG00000075275,ENSG00000230634,ENSG00000234869
chr22	46547965	46548158	22:46547965-46548158	ENSG00000075275,ENSG00000230634,ENSG00000234869
chr22	46548288	46548388	22:46548288-46548388	ENSG00000234869
chr22	46575443	46575543	22:46575443-46575543	ENSG00000075240
chr22	46575654	46575942	22:46575654-46575942	ENSG00000075240
chr22	46576571	46576730	22:46576571-46576730	ENSG00000075240
chr22	46576842	46577411	22:46576842-46577411	ENSG00000075240
chr22	46577680	46577918	22:46577680-46577918	ENSG00000075240
chr22	46578364	46578479	22:46578364-46578479	ENSG00000075240
chr22	46592504	46592625	22:46592504-46592625	-
chr22	46593526	46593626	22:46593526-46593626	-
chr22	46594721	46594959	22:46594721-46594959	-
chr22	46596273	46596429	22:46596273-46596429	-
chr22	46608078	46608178	22:46608078-46608178	-
chr22	46609383	46609483	22:46609383-46609483	-
chr22	46618584	46618684	22:46618584-46618684	ENSG00000075240
chr22	46619566	46619716	22:46619566-46619716	ENSG00000075240
chr22	46620263	46620429	22:46620263-46620429	ENSG00000075240
chr22	46620707	46620911	22:46620707-46620911	ENSG00000075240
chr22	46622009	46622346	22:46622009-46622346	ENSG00000075240
chr22	46623895	46624026	22:46623895-46624026	ENSG00000075240
chr22	46632921	46633024	22:46632921-46633024	ENSG00000075240
chr22	46637041	46637141	22:46637041-46637141	-
chr22	46639207	46639489	22:46639207-46639489	-
chr22	46641587	46642075	22:46641587-46642075	-
chr22	46653145	46653300	22:46653145-46653300	-
chr22	46661574	46661752	22:46661574-46661752	ENSG00000075240
chr22	46662474	46662610	22:46662474-46662610	ENSG00000075240
chr22	46681986	46682122	22:46681986-46682122	-
chr22	46684894	46684994	22:46684894-46684994	-
chr22	46695953	46696067	22:46695953-46696067	ENSG00000100422
chr22	46708663	46708763	22:46708663-46708763	-
chr22	46713910	46714011	22:46713910-46714011	-
chr22	46714840	46714940	22:46714840-46714940	-
chr22	46715984	46716122	22:46715984-46716122	-
chr22	46728563	46728753	22:46728563-46728753	-
chr22	46737343	46737467	22:46737343-46737467	ENSG00000100422
chr22	46737664	46738144	22:46737664-46738144	ENSG00000100422
chr22	46738200	46738631	22:46738200-46738631	ENSG00000100422
chr22	46752530	46752630	22:46752530-46752630	-
chr22	46753184	46753307	22:46753184-46753307	-
chr22	46754159	46754774	22:46754159-46754774	ENSG00000100422,ENSG00000260708,ENSG00000054611
chr22	46758882	46759070	22:46758882-46759070	ENSG00000260708,ENSG00000054611
chr22	46762160	46762260	22:46762160-46762260	ENSG00000260708,ENSG00000054611
chr22	46762310	46762701	22:46762310-46762701	ENSG00000260708,ENSG00000054611
chr22	46768633	46768860	22:46768633-46768860	ENSG00000260708,ENSG00000054611
chr22	46773071	46773216	22:46773071-46773216	ENSG00000260708,ENSG00000054611
chr22	46778065	46778199	22:46778065-46778199	ENSG00000054611
chr22	46791415	46791524	22:46791415-46791524	-
chr22	46791677	46791804	22:46791677-46791804	-
chr22	46801637	46801771	22:46801637-46801771	-
chr22	46803278	46803437	22:46803278-46803437	-
chr22	46811170	46811347	22:46811170-46811347	-
chr22	46824662	46824762	22:46824662-46824762	-
chr22	46843879	46844004	22:46843879-46844004	-
chr22	46844774	46844936	22:46844774-46844936	-
chr22	46845413	46845524	22:46845413-46845524	-
chr22	46848286	46848416	22:46848286-46848416	-
chr22	46854363	46854501	22:46854363-46854501	-
chr22	46891413	46891588	22:46891413-46891588	-
chr22	46893335	46893569	22:46893335-46893569	-
chr22	46893835	46893935	22:46893835-46893935	-
chr22	46893997	46894800	22:46893997-46894800	ENSG00000280080
chr22	46894917	46895618	22:46894917-46895618	ENSG00000280080
chr22	46895907	46896083	22:46895907-46896083	ENSG00000280080
chr22	46898669	46898803	22:46898669-46898803	-
chr22	46914741	46914841	22:46914741-46914841	ENSG00000280080
chr22	46964380	46964480	22:46964380-46964480	-
chr22	46966317	46966420	22:46966317-46966420	-
chr22	46971829	46971983	22:46971829-46971983	-
chr22	46998496	46998596	22:46998496-46998596	-
chr22	47013121	47013221	22:47013121-47013221	-
chr22	47016432	47016532	22:47016432-47016532	-
chr22	47016856	47016956	22:47016856-47016956	-
chr22	47018119	47018303	22:47018119-47018303	-
chr22	47019450	47019550	22:47019450-47019550	-
chr22	47021628	47021728	22:47021628-47021728	-
chr22	47021810	47022090	22:47021810-47022090	-
chr22	47022125	47022338	22:47022125-47022338	ENSG00000232897
chr22	47022400	47022500	22:47022400-47022500	-
chr22	47027780	47027880	22:47027780-47027880	-
chr22	47029170	47029313	22:47029170-47029313	-
chr22	47030169	47030588	22:47030169-47030588	-
chr22	47031093	47031213	22:47031093-47031213	-
chr22	47031956	47032056	22:47031956-47032056	-
chr22	47044102	47044321	22:47044102-47044321	-
chr22	47051518	47051645	22:47051518-47051645	-
chr22	47052400	47052513	22:47052400-47052513	-
chr22	47053871	47054036	22:47053871-47054036	-
chr22	47090633	47090754	22:47090633-47090754	-
chr22	47090925	47091025	22:47090925-47091025	-
chr22	47091223	47091434	22:47091223-47091434	-
chr22	47121819	47121942	22:47121819-47121942	ENSG00000278881
chr22	47154241	47154341	22:47154241-47154341	-
chr22	47154625	47155026	22:47154625-47155026	-
chr22	47164691	47164926	22:47164691-47164926	-
chr22	47171427	47171535	22:47171427-47171535	-
chr22	47176946	47179590	22:47176946-47179590	-
chr22	47197510	47199812	22:47197510-47199812	-
chr22	47201874	47202030	22:47201874-47202030	-
chr22	47202680	47202780	22:47202680-47202780	-
chr22	47247118	47247630	22:47247118-47247630	ENSG00000280312,ENSG00000218357,ENSG00000232897
chr22	47247699	47247861	22:47247699-47247861	ENSG00000280312
chr22	47251973	47252106	22:47251973-47252106	ENSG00000280312
chr22	47282374	47282474	22:47282374-47282474	-
chr22	47287724	47287848	22:47287724-47287848	-
chr22	47337164	47337264	22:47337164-47337264	ENSG00000224715
chr22	47350947	47351047	22:47350947-47351047	ENSG00000224715,ENSG00000218357
chr22	47434812	47434912	22:47434812-47434912	ENSG00000218357
chr22	47614028	47614128	22:47614028-47614128	ENSG00000205634,ENSG00000224271,ENSG00000232897
chr22	47616250	47616359	22:47616250-47616359	ENSG00000205634,ENSG00000224271,ENSG00000232897
chr22	47715340	47715484	22:47715340-47715484	ENSG00000224271,ENSG00000232897
chr22	47784948	47785048	22:47784948-47785048	ENSG00000224271,ENSG00000232897
chr22	47902234	47902334	22:47902234-47902334	ENSG00000279712,ENSG00000235154
chr22	48093755	48093855	22:48093755-48093855	ENSG00000235154,ENSG00000278890,ENSG00000238192,ENSG00000229275
chr22	48112756	48112856	22:48112756-48112856	ENSG00000235154,ENSG00000278890,ENSG00000238192,ENSG00000229275
chr22	48181234	48181334	22:48181234-48181334	ENSG00000235154,ENSG00000278890,ENSG00000238192,ENSG00000229275,ENSG00000285707,ENSG00000266508
chr22	48244667	48244767	22:48244667-48244767	ENSG00000278890,ENSG00000238192,ENSG00000229275,ENSG00000285707,ENSG00000266508
chr22	48339896	48339996	22:48339896-48339996	ENSG00000285707,ENSG00000266508,ENSG00000288540,ENSG00000285855
chr22	48357780	48357880	22:48357780-48357880	ENSG00000285707,ENSG00000266508,ENSG00000285855
chr22	48378735	48378835	22:48378735-48378835	ENSG00000285855
chr22	48449605	48449770	22:48449605-48449770	ENSG00000285855,ENSG00000233179
chr22	48489056	48489807	22:48489056-48489807	ENSG00000287225,ENSG00000219438
chr22	48517028	48517164	22:48517028-48517164	-
chr22	48517697	48517941	22:48517697-48517941	ENSG00000235154,ENSG00000266508,ENSG00000285855,ENSG00000287225,ENSG00000281732
chr22	48520320	48520421	22:48520320-48520421	ENSG00000281732
chr22	48530790	48530890	22:48530790-48530890	ENSG00000281732
chr22	48536495	48537779	22:48536495-48537779	ENSG00000285855,ENSG00000281732
chr22	48538129	48538229	22:48538129-48538229	ENSG00000281732
chr22	48566738	48566858	22:48566738-48566858	ENSG00000281732
chr22	48567047	48567147	22:48567047-48567147	ENSG00000281732
chr22	48574889	48575344	22:48574889-48575344	ENSG00000219438
chr22	48575455	48575555	22:48575455-48575555	ENSG00000219438
chr22	48576444	48576569	22:48576444-48576569	ENSG00000219438
chr22	48576731	48576969	22:48576731-48576969	ENSG00000219438
chr22	48578393	48578516	22:48578393-48578516	ENSG00000219438
chr22	48578986	48579173	22:48578986-48579173	ENSG00000219438
chr22	48600061	48600161	22:48600061-48600161	-
chr22	48619702	48619802	22:48619702-48619802	-
chr22	48627431	48627535	22:48627431-48627535	-
chr22	48632577	48632724	22:48632577-48632724	-
chr22	48635078	48635197	22:48635078-48635197	-
chr22	48653740	48653840	22:48653740-48653840	-
chr22	48654755	48654855	22:48654755-48654855	-
chr22	48661039	48663848	22:48661039-48663848	-
chr22	48678910	48679010	22:48678910-48679010	-
chr22	48691140	48691240	22:48691140-48691240	ENSG00000219438
chr22	48691842	48691942	22:48691842-48691942	ENSG00000219438
chr22	48692885	48693101	22:48692885-48693101	ENSG00000219438,ENSG00000266887
chr22	48693471	48693593	22:48693471-48693593	ENSG00000219438
chr22	48701301	48701441	22:48701301-48701441	-
chr22	48702387	48702487	22:48702387-48702487	-
chr22	48702607	48703074	22:48702607-48703074	ENSG00000235154,ENSG00000266508,ENSG00000266887,ENSG00000285623,ENSG00000226142,ENSG00000280199,ENSG00000285722,ENSG00000280224,ENSG00000213279,ENSG00000286393,ENSG00000223142
chr22	48703188	48703288	22:48703188-48703288	-
chr22	48703369	48703710	22:48703369-48703710	-
chr22	48703761	48703963	22:48703761-48703963	ENSG00000266887
chr22	48722802	48722902	22:48722802-48722902	ENSG00000266887
chr22	48740300	48740465	22:48740300-48740465	ENSG00000266887
chr22	48798553	48798708	22:48798553-48798708	ENSG00000266887
chr22	48830298	48830398	22:48830298-48830398	ENSG00000266887
chr22	48841475	48841575	22:48841475-48841575	ENSG00000266887
chr22	48878199	48878299	22:48878199-48878299	ENSG00000205632
chr22	48887576	48887676	22:48887576-48887676	ENSG00000205632
chr22	48898663	48898832	22:48898663-48898832	ENSG00000205632
chr22	48975101	48975273	22:48975101-48975273	-
chr22	49013967	49014067	22:49013967-49014067	-
chr22	49024839	49024939	22:49024839-49024939	-
chr22	49045572	49045672	22:49045572-49045672	ENSG00000286381
chr22	49055555	49055754	22:49055555-49055754	ENSG00000286381
chr22	49081151	49081620	22:49081151-49081620	ENSG00000285623,ENSG00000226142,ENSG00000280199
chr22	49095432	49095534	22:49095432-49095534	ENSG00000285623,ENSG00000226142,ENSG00000280199
chr22	49097670	49097802	22:49097670-49097802	ENSG00000285623,ENSG00000226142,ENSG00000280199
chr22	49098148	49098272	22:49098148-49098272	ENSG00000285623,ENSG00000226142,ENSG00000280199,ENSG00000280224
chr22	49099649	49099813	22:49099649-49099813	ENSG00000285623,ENSG00000226142,ENSG00000280199,ENSG00000280224
chr22	49168482	49168669	22:49168482-49168669	ENSG00000285623,ENSG00000226142,ENSG00000280199
chr22	49238350	49240020	22:49238350-49240020	ENSG00000285623,ENSG00000226142,ENSG00000280199
chr22	49315561	49315661	22:49315561-49315661	ENSG00000226142,ENSG00000280199,ENSG00000285722,ENSG00000280224
chr22	49396517	49396617	22:49396517-49396617	ENSG00000285722,ENSG00000280224,ENSG00000213279
chr22	49531381	49531489	22:49531381-49531489	ENSG00000280224,ENSG00000279597,ENSG00000264139,ENSG00000212939,ENSG00000213279,ENSG00000286393
chr22	49615856	49615956	22:49615856-49615956	ENSG00000188511,ENSG00000280224,ENSG00000213279,ENSG00000235111,ENSG00000286393,ENSG00000226954
chr22	49624758	49624887	22:49624758-49624887	ENSG00000188511,ENSG00000280224,ENSG00000213279,ENSG00000235111,ENSG00000286393,ENSG00000226954
chr22	49628741	49628841	22:49628741-49628841	ENSG00000188511,ENSG00000213279,ENSG00000235111,ENSG00000286393
chr22	49704475	49704575	22:49704475-49704575	ENSG00000213279,ENSG00000286393,ENSG00000226954,ENSG00000223142
chr22	49768986	49769089	22:49768986-49769089	ENSG00000226954,ENSG00000223142,ENSG00000214727
chr22	49771504	49771604	22:49771504-49771604	ENSG00000223142,ENSG00000214727,ENSG00000100425
chr22	49786120	49786368	22:49786120-49786368	ENSG00000223142,ENSG00000214727
chr22	49787605	49787705	22:49787605-49787705	ENSG00000223142,ENSG00000214727
chr22	49788619	49788854	22:49788619-49788854	ENSG00000226954,ENSG00000223142,ENSG00000214727,ENSG00000279345,ENSG00000236867
chr22	49789083	49789183	22:49789083-49789183	ENSG00000223142,ENSG00000214727
chr22	49789498	49789628	22:49789498-49789628	ENSG00000223142,ENSG00000214727,ENSG00000279345
chr22	49798806	49798906	22:49798806-49798906	ENSG00000279345
chr22	49804337	49804437	22:49804337-49804437	ENSG00000279345,ENSG00000236867
chr22	49812798	49812998	22:49812798-49812998	ENSG00000100425,ENSG00000279345,ENSG00000236867
chr22	49825034	49825134	22:49825034-49825134	ENSG00000100425,ENSG00000236867,ENSG00000260613
chr22	49825261	49825361	22:49825261-49825361	ENSG00000100425,ENSG00000236867,ENSG00000260613
chr22	49827010	49827141	22:49827010-49827141	ENSG00000100425,ENSG00000236867,ENSG00000260613
chr22	49827593	49827971	22:49827593-49827971	ENSG00000100425,ENSG00000236867,ENSG00000260613
chr22	49828474	49828574	22:49828474-49828574	ENSG00000100425,ENSG00000236867,ENSG00000260613
chr22	49829677	49829824	22:49829677-49829824	ENSG00000100425,ENSG00000236867,ENSG00000260613
chr22	49839749	49839849	22:49839749-49839849	ENSG00000260613,ENSG00000229409,ENSG00000277771
chr22	49853075	49853981	22:49853075-49853981	ENSG00000214727,ENSG00000100425,ENSG00000236867,ENSG00000260613,ENSG00000229409,ENSG00000277771,ENSG00000273192,ENSG00000100426,ENSG00000279494
chr22	49854200	49854300	22:49854200-49854300	ENSG00000260613,ENSG00000229409,ENSG00000277771,ENSG00000100426,ENSG00000279494
chr22	49854345	49854530	22:49854345-49854530	ENSG00000260613,ENSG00000229409,ENSG00000277771,ENSG00000100426,ENSG00000279494
chr22	49854605	49854771	22:49854605-49854771	ENSG00000260613,ENSG00000229409,ENSG00000277771,ENSG00000100426,ENSG00000279494
chr22	49907461	49909657	22:49907461-49909657	ENSG00000273192,ENSG00000182858
chr22	49914298	49914458	22:49914298-49914458	ENSG00000184164,ENSG00000273192,ENSG00000182858
chr22	49917213	49917372	22:49917213-49917372	ENSG00000184164,ENSG00000182858
chr22	49918087	49918767	22:49918087-49918767	ENSG00000138892,ENSG00000184164,ENSG00000273192,ENSG00000182858
chr22	49918801	49919125	22:49918801-49919125	ENSG00000184164,ENSG00000182858
chr22	49919258	49919483	22:49919258-49919483	ENSG00000184164,ENSG00000182858
chr22	49929191	49929319	22:49929191-49929319	ENSG00000278869,ENSG00000184164
chr22	49929580	49929897	22:49929580-49929897	ENSG00000138892,ENSG00000278869,ENSG00000184164
chr22	49930565	49930676	22:49930565-49930676	ENSG00000278869
chr22	49933357	49933640	22:49933357-49933640	ENSG00000278869
chr22	49933677	49933777	22:49933677-49933777	ENSG00000278869
chr22	49934154	49934281	22:49934154-49934281	ENSG00000278869
chr22	49934318	49934440	22:49934318-49934440	ENSG00000278869
chr22	49934623	49934976	22:49934623-49934976	ENSG00000138892,ENSG00000188263,ENSG00000278869
chr22	49935134	49935246	22:49935134-49935246	ENSG00000278869
chr22	49935317	49935747	22:49935317-49935747	ENSG00000278869
chr22	49935953	49936578	22:49935953-49936578	ENSG00000278869
chr22	49936654	49936852	22:49936654-49936852	ENSG00000278869
chr22	49937271	49937407	22:49937271-49937407	ENSG00000278869
chr22	49937777	49938187	22:49937777-49938187	ENSG00000278869
chr22	49938231	49938539	22:49938231-49938539	ENSG00000278869
chr22	49939111	49939211	22:49939111-49939211	ENSG00000278869
chr22	49943828	49943935	22:49943828-49943935	-
chr22	49953940	49954040	22:49953940-49954040	-
chr22	49957652	49957752	22:49957652-49957752	-
chr22	49957796	49957921	22:49957796-49957921	ENSG00000276753,ENSG00000198355
chr22	49958806	49958906	22:49958806-49958906	ENSG00000276753,ENSG00000198355
chr22	49959357	49959541	22:49959357-49959541	ENSG00000276753,ENSG00000198355
chr22	49959749	49959916	22:49959749-49959916	ENSG00000276753,ENSG00000198355
chr22	49959993	49960935	22:49959993-49960935	ENSG00000276753,ENSG00000198355,ENSG00000278869
chr22	49961130	49961275	22:49961130-49961275	ENSG00000276753,ENSG00000198355
chr22	49961433	49961589	22:49961433-49961589	ENSG00000276753,ENSG00000198355
chr22	49961660	49962387	22:49961660-49962387	ENSG00000276753,ENSG00000198355
chr22	49962419	49962712	22:49962419-49962712	ENSG00000276753,ENSG00000198355
chr22	49962758	49963049	22:49962758-49963049	ENSG00000276753,ENSG00000198355
chr22	49963235	49963358	22:49963235-49963358	ENSG00000276753,ENSG00000198355
chr22	49963920	49964020	22:49963920-49964020	ENSG00000276753,ENSG00000198355
chr22	49967929	49968231	22:49967929-49968231	ENSG00000276753,ENSG00000198355
chr22	49970631	49971164	22:49970631-49971164	-
chr22	49971360	49971489	22:49971360-49971489	-
chr22	49975496	49975675	22:49975496-49975675	ENSG00000138892,ENSG00000188263
chr22	49999793	50000025	22:49999793-50000025	ENSG00000188263
chr22	50000598	50000698	22:50000598-50000698	ENSG00000188263
chr22	50030487	50030635	22:50030487-50030635	ENSG00000138892,ENSG00000188263
chr22	50070781	50070974	22:50070781-50070974	ENSG00000100427,ENSG00000138892
chr22	50090271	50090436	22:50090271-50090436	ENSG00000280395,ENSG00000073146,ENSG00000100427,ENSG00000138892
chr22	50103119	50103248	22:50103119-50103248	ENSG00000280395,ENSG00000073146,ENSG00000100427,ENSG00000138892
chr22	50134553	50134724	22:50134553-50134724	-
chr22	50171949	50172049	22:50171949-50172049	ENSG00000073150
chr22	50172371	50172471	22:50172371-50172471	ENSG00000073150
chr22	50177533	50177676	22:50177533-50177676	ENSG00000073150
chr22	50183986	50184202	22:50183986-50184202	ENSG00000170638,ENSG00000073150
chr22	50184954	50185126	22:50184954-50185126	ENSG00000273188,ENSG00000170638
chr22	50185368	50185481	22:50185368-50185481	ENSG00000273188,ENSG00000170638
chr22	50185568	50186066	22:50185568-50186066	ENSG00000073169,ENSG00000273253,ENSG00000273188,ENSG00000170638
chr22	50188387	50188496	22:50188387-50188496	ENSG00000273188,ENSG00000170638
chr22	50190836	50191006	22:50190836-50191006	ENSG00000273188,ENSG00000170638
chr22	50191721	50191863	22:50191721-50191863	ENSG00000073169,ENSG00000273253,ENSG00000273188,ENSG00000170638
chr22	50192953	50193171	22:50192953-50193171	ENSG00000073169,ENSG00000273253,ENSG00000273188,ENSG00000170638
chr22	50193866	50194062	22:50193866-50194062	ENSG00000073169,ENSG00000273253,ENSG00000273188,ENSG00000170638
chr22	50197945	50198045	22:50197945-50198045	ENSG00000073169,ENSG00000273253,ENSG00000273188,ENSG00000170638
chr22	50199604	50199877	22:50199604-50199877	ENSG00000073169,ENSG00000273253,ENSG00000273188,ENSG00000170638
chr22	50199957	50200313	22:50199957-50200313	ENSG00000273137,ENSG00000272836,ENSG00000073169,ENSG00000273253
chr22	50200523	50200623	22:50200523-50200623	ENSG00000273137,ENSG00000272836,ENSG00000073169,ENSG00000273253
chr22	50200677	50201458	22:50200677-50201458	ENSG00000273137,ENSG00000272836,ENSG00000073169,ENSG00000273253,ENSG00000273188,ENSG00000170638
chr22	50201934	50202045	22:50201934-50202045	ENSG00000273137,ENSG00000272836,ENSG00000073169,ENSG00000273253
chr22	50209991	50210091	22:50209991-50210091	ENSG00000273137,ENSG00000272836,ENSG00000073169
chr22	50218194	50218404	22:50218194-50218404	ENSG00000128159
chr22	50219402	50219558	22:50219402-50219558	ENSG00000128159
chr22	50237349	50237449	22:50237349-50237449	ENSG00000128159
chr22	50237620	50237720	22:50237620-50237720	ENSG00000128159
chr22	50244347	50244485	22:50244347-50244485	ENSG00000100429,ENSG00000128159
chr22	50244626	50245312	22:50244626-50245312	ENSG00000100429,ENSG00000128159
chr22	50246423	50246657	22:50246423-50246657	ENSG00000100429,ENSG00000128159
chr22	50250970	50251070	22:50250970-50251070	ENSG00000188130,ENSG00000100429
chr22	50251153	50251595	22:50251153-50251595	ENSG00000188130,ENSG00000100429,ENSG00000128159
chr22	50252231	50252331	22:50252231-50252331	ENSG00000188130,ENSG00000100429
chr22	50252372	50252546	22:50252372-50252546	ENSG00000188130,ENSG00000100429
chr22	50258967	50259067	22:50258967-50259067	ENSG00000188130,ENSG00000100429
chr22	50261202	50261344	22:50261202-50261344	ENSG00000188130
chr22	50261627	50261740	22:50261627-50261740	ENSG00000188130
chr22	50262371	50262496	22:50262371-50262496	ENSG00000188130
chr22	50267482	50267915	22:50267482-50267915	ENSG00000185386,ENSG00000188130
chr22	50272945	50273055	22:50272945-50273055	ENSG00000185386
chr22	50274229	50274329	22:50274229-50274329	ENSG00000185386
chr22	50274376	50274491	22:50274376-50274491	ENSG00000185386
chr22	50274886	50275002	22:50274886-50275002	ENSG00000185386
chr22	50275342	50275442	22:50275342-50275442	ENSG00000196576,ENSG00000185386
chr22	50275970	50276122	22:50275970-50276122	ENSG00000196576,ENSG00000185386
chr22	50276239	50276339	22:50276239-50276339	ENSG00000196576,ENSG00000185386
chr22	50279622	50279767	22:50279622-50279767	ENSG00000196576,ENSG00000185386
chr22	50288393	50288605	22:50288393-50288605	ENSG00000196576
chr22	50289911	50290019	22:50289911-50290019	ENSG00000196576
chr22	50292992	50293266	22:50292992-50293266	ENSG00000196576
chr22	50293310	50293615	22:50293310-50293615	ENSG00000196576
chr22	50293647	50293869	22:50293647-50293869	ENSG00000196576
chr22	50294204	50294344	22:50294204-50294344	ENSG00000196576
chr22	50297282	50297393	22:50297282-50297393	ENSG00000196576
chr22	50298411	50298524	22:50298411-50298524	ENSG00000196576
chr22	50299283	50300160	22:50299283-50300160	ENSG00000196576
chr22	50300241	50300416	22:50300241-50300416	ENSG00000196576
chr22	50300511	50300611	22:50300511-50300611	ENSG00000196576
chr22	50302191	50302393	22:50302191-50302393	ENSG00000196576
chr22	50305626	50306231	22:50305626-50306231	ENSG00000279182,ENSG00000227484,ENSG00000205593,ENSG00000196576
chr22	50306314	50306466	22:50306314-50306466	ENSG00000279182,ENSG00000227484,ENSG00000205593,ENSG00000196576
chr22	50306707	50306807	22:50306707-50306807	ENSG00000279182,ENSG00000227484,ENSG00000196576
chr22	50306986	50307100	22:50306986-50307100	ENSG00000279182,ENSG00000227484,ENSG00000196576
chr22	50307367	50307760	22:50307367-50307760	ENSG00000279182,ENSG00000227484,ENSG00000205593,ENSG00000196576
chr22	50307899	50308036	22:50307899-50308036	ENSG00000279182,ENSG00000227484,ENSG00000205593,ENSG00000196576
chr22	50308602	50308839	22:50308602-50308839	ENSG00000279182,ENSG00000227484,ENSG00000205593,ENSG00000196576
chr22	50310045	50310148	22:50310045-50310148	ENSG00000279182,ENSG00000227484,ENSG00000205593,ENSG00000196576
chr22	50326797	50327249	22:50326797-50327249	ENSG00000100239,ENSG00000279182,ENSG00000205593,ENSG00000185386
chr22	50327280	50327509	22:50327280-50327509	ENSG00000279182,ENSG00000205593
chr22	50342126	50342544	22:50342126-50342544	ENSG00000100239
chr22	50342892	50343517	22:50342892-50343517	ENSG00000100239,ENSG00000185386,ENSG00000100429
chr22	50357661	50357761	22:50357661-50357761	-
chr22	50372268	50372392	22:50372268-50372392	ENSG00000100239
chr22	50421746	50421846	22:50421746-50421846	ENSG00000100239
chr22	50430906	50431053	22:50430906-50431053	ENSG00000100239
chr22	50437920	50438078	22:50437920-50438078	ENSG00000100239
chr22	50444076	50444183	22:50444076-50444183	ENSG00000100241,ENSG00000100239
chr22	50453958	50454171	22:50453958-50454171	ENSG00000100241
chr22	50459917	50460112	22:50459917-50460112	ENSG00000100241
chr22	50461133	50461333	22:50461133-50461333	ENSG00000100241
chr22	50472324	50472433	22:50472324-50472433	ENSG00000100241
chr22	50474668	50475381	22:50474668-50475381	ENSG00000128165,ENSG00000100253,ENSG00000100241
chr22	50475414	50475572	22:50475414-50475572	ENSG00000128165,ENSG00000100253,ENSG00000100241
chr22	50477777	50477956	22:50477777-50477956	ENSG00000128165,ENSG00000100253,ENSG00000100241
chr22	50479906	50480006	22:50479906-50480006	ENSG00000128165,ENSG00000100253,ENSG00000100241
chr22	50481037	50481168	22:50481037-50481168	ENSG00000128165,ENSG00000100253,ENSG00000100241
chr22	50506104	50506276	22:50506104-50506276	ENSG00000100258,ENSG00000025770
chr22	50506720	50506845	22:50506720-50506845	ENSG00000100258,ENSG00000025770
chr22	50506938	50507038	22:50506938-50507038	ENSG00000100258,ENSG00000025770
chr22	50507133	50508449	22:50507133-50508449	ENSG00000100253,ENSG00000100258,ENSG00000025770
chr22	50520299	50520399	22:50520299-50520399	ENSG00000025770,ENSG00000284194,ENSG00000272821
chr22	50521187	50521287	22:50521187-50521287	ENSG00000025770,ENSG00000284194,ENSG00000272821
chr22	50521637	50521737	22:50521637-50521737	ENSG00000025770,ENSG00000284194,ENSG00000272821
chr22	50523657	50523757	22:50523657-50523757	ENSG00000025770,ENSG00000284194,ENSG00000272821
chr22	50524279	50524379	22:50524279-50524379	ENSG00000025770,ENSG00000284194,ENSG00000272821
chr22	50524418	50524636	22:50524418-50524636	ENSG00000025770,ENSG00000284194,ENSG00000272821
chr22	50525074	50526037	22:50525074-50526037	ENSG00000025770,ENSG00000284194,ENSG00000272821,ENSG00000025708,ENSG00000177989,ENSG00000273272,ENSG00000272666,ENSG00000130487
chr22	50526133	50526290	22:50526133-50526290	ENSG00000025770,ENSG00000284194,ENSG00000272821,ENSG00000025708,ENSG00000177989,ENSG00000273272,ENSG00000272666
chr22	50526337	50526766	22:50526337-50526766	ENSG00000284194,ENSG00000272821,ENSG00000025708,ENSG00000177989
chr22	50526833	50527213	22:50526833-50527213	ENSG00000284194,ENSG00000272821,ENSG00000025708,ENSG00000177989
chr22	50527817	50527917	22:50527817-50527917	ENSG00000284194,ENSG00000272821,ENSG00000025708,ENSG00000177989
chr22	50528943	50529043	22:50528943-50529043	ENSG00000284194,ENSG00000272821,ENSG00000025708,ENSG00000177989
chr22	50529474	50529815	22:50529474-50529815	ENSG00000284194,ENSG00000272821,ENSG00000025708,ENSG00000177989
chr22	50529937	50530490	22:50529937-50530490	ENSG00000284194,ENSG00000025708,ENSG00000177989,ENSG00000273272,ENSG00000272666,ENSG00000130487
chr22	50530605	50531251	22:50530605-50531251	ENSG00000284194,ENSG00000025708,ENSG00000177989,ENSG00000273272,ENSG00000272666
chr22	50531304	50531529	22:50531304-50531529	ENSG00000284194,ENSG00000025708,ENSG00000177989,ENSG00000273272,ENSG00000272666
chr22	50534624	50534745	22:50534624-50534745	ENSG00000284194,ENSG00000025708,ENSG00000177989,ENSG00000273272,ENSG00000272666
chr22	50536651	50537060	22:50536651-50537060	ENSG00000025708,ENSG00000177989,ENSG00000273272,ENSG00000272666,ENSG00000130487
chr22	50539718	50539970	22:50539718-50539970	ENSG00000025708,ENSG00000177989,ENSG00000273272,ENSG00000272666,ENSG00000130487
chr22	50540383	50540507	22:50540383-50540507	ENSG00000273272,ENSG00000272666,ENSG00000130487
chr22	50562712	50563133	22:50562712-50563133	ENSG00000273272,ENSG00000272666,ENSG00000130487,ENSG00000217442,ENSG00000205560,ENSG00000254413,ENSG00000100288,ENSG00000205559
chr22	50563209	50563309	22:50563209-50563309	ENSG00000130487,ENSG00000217442
chr22	50578512	50578632	22:50578512-50578632	ENSG00000205560,ENSG00000254413,ENSG00000100288,ENSG00000205559
chr22	50581344	50581577	22:50581344-50581577	ENSG00000205560,ENSG00000254413,ENSG00000100288,ENSG00000205559
chr22	50581775	50581875	22:50581775-50581875	ENSG00000205560,ENSG00000254413,ENSG00000100288,ENSG00000205559
chr22	50582102	50583497	22:50582102-50583497	ENSG00000205560,ENSG00000254413,ENSG00000100288,ENSG00000205559,ENSG00000272940
chr22	50584477	50584632	22:50584477-50584632	ENSG00000205560,ENSG00000254413,ENSG00000100288,ENSG00000205559
chr22	50600603	50600703	22:50600603-50600703	ENSG00000100288,ENSG00000008735,ENSG00000272940
chr22	50604485	50604585	22:50604485-50604585	ENSG00000100288,ENSG00000008735,ENSG00000272940
chr22	50623333	50623433	22:50623333-50623433	ENSG00000100299
chr22	50625136	50625240	22:50625136-50625240	ENSG00000286508,ENSG00000212569,ENSG00000100299
chr22	50626469	50626569	22:50626469-50626569	ENSG00000286508,ENSG00000212569,ENSG00000100299
chr22	50627509	50627834	22:50627509-50627834	ENSG00000286508,ENSG00000212569,ENSG00000100299
chr22	50628002	50628454	22:50628002-50628454	ENSG00000286508,ENSG00000212569,ENSG00000100299
chr22	50697434	50697540	22:50697434-50697540	ENSG00000213683,ENSG00000254499,ENSG00000206841,ENSG00000251322,ENSG00000286508,ENSG00000212569
chr22	50713492	50714069	22:50713492-50714069	ENSG00000213683,ENSG00000254499,ENSG00000100312,ENSG00000225929,ENSG00000206841,ENSG00000251322,ENSG00000286508,ENSG00000212569
chr22	50714132	50714232	22:50714132-50714232	ENSG00000213683,ENSG00000254499,ENSG00000251322,ENSG00000286508,ENSG00000212569
chr22	50716319	50716419	22:50716319-50716419	ENSG00000213683,ENSG00000254499,ENSG00000251322,ENSG00000286508,ENSG00000212569
chr22	50720457	50720557	22:50720457-50720557	ENSG00000213683,ENSG00000254499,ENSG00000100312,ENSG00000251322,ENSG00000286508,ENSG00000212569
chr22	50730615	50730820	22:50730615-50730820	ENSG00000213683,ENSG00000254499,ENSG00000100312,ENSG00000225929,ENSG00000251322,ENSG00000286508
chr22	50732218	50732541	22:50732218-50732541	ENSG00000213683,ENSG00000254499,ENSG00000100312,ENSG00000225929,ENSG00000251322
chr22	50780482	50783720	22:50780482-50783720	ENSG00000079974,ENSG00000184319,ENSG00000213683,ENSG00000254499
chr22	50808016	50808220	22:50808016-50808220	-
chr3	10367	10467	3:10367-10467	-
chr3	10523	10623	3:10523-10623	-
chr3	11813	11926	3:11813-11926	ENSG00000223587
chr3	12046	12198	3:12046-12198	ENSG00000223587
chr3	12782	12882	3:12782-12882	ENSG00000223587
chr3	13089	13312	3:13089-13312	ENSG00000223587
chr3	13496	13596	3:13496-13596	ENSG00000223587
chr3	15691	15901	3:15691-15901	ENSG00000223587
chr3	36476	36609	3:36476-36609	-
chr3	43198	43314	3:43198-43314	-
chr3	50854	50954	3:50854-50954	ENSG00000224918
chr3	52201	52301	3:52201-52301	ENSG00000224918
chr3	52415	52584	3:52415-52584	ENSG00000224918
chr3	52727	52827	3:52727-52827	ENSG00000224918
chr3	53703	53803	3:53703-53803	ENSG00000224918
chr3	53908	54008	3:53908-54008	ENSG00000224918
chr3	54132	54316	3:54132-54316	ENSG00000224918
chr3	56998	57098	3:56998-57098	ENSG00000224918
chr3	62614	62739	3:62614-62739	-
chr3	63274	63806	3:63274-63806	ENSG00000224918
chr3	64888	64988	3:64888-64988	-
chr3	66498	66690	3:66498-66690	-
chr3	69760	70249	3:69760-70249	-
chr3	71409	71566	3:71409-71566	-
chr3	72099	72359	3:72099-72359	-
chr3	72700	73363	3:72700-73363	-
chr3	73932	74032	3:73932-74032	-
chr3	74156	74299	3:74156-74299	-
chr3	87353	87457	3:87353-87457	-
chr3	98492	102833	3:98492-102833	-
chr3	112958	113131	3:112958-113131	ENSG00000287140
chr3	124603	124703	3:124603-124703	ENSG00000287140
chr3	124757	124926	3:124757-124926	ENSG00000287140
chr3	125107	125207	3:125107-125207	ENSG00000224318,ENSG00000287140
chr3	143797	143897	3:143797-143897	-
chr3	151654	151794	3:151654-151794	-
chr3	155077	155177	3:155077-155177	-
chr3	155746	155866	3:155746-155866	-
chr3	163450	163581	3:163450-163581	-
chr3	164328	164483	3:164328-164483	-
chr3	166182	166395	3:166182-166395	-
chr3	167019	167165	3:167019-167165	-
chr3	167362	167522	3:167362-167522	-
chr3	174259	174359	3:174259-174359	-
chr3	174516	174748	3:174516-174748	-
chr3	179601	179743	3:179601-179743	-
chr3	180116	180216	3:180116-180216	-
chr3	182653	182852	3:182653-182852	-
chr3	188930	189030	3:188930-189030	-
chr3	192651	192765	3:192651-192765	ENSG00000224318,ENSG00000134121
chr3	196215	196315	3:196215-196315	ENSG00000224318,ENSG00000134121
chr3	196472	196597	3:196472-196597	ENSG00000224318,ENSG00000134121
chr3	196648	197012	3:196648-197012	ENSG00000224318,ENSG00000134121
chr3	197126	197692	3:197126-197692	ENSG00000224318,ENSG00000134121
chr3	197863	198242	3:197863-198242	ENSG00000224318,ENSG00000134121
chr3	198277	198618	3:198277-198618	ENSG00000224318,ENSG00000134121
chr3	201573	201673	3:201573-201673	ENSG00000224318,ENSG00000134121
chr3	211901	212001	3:211901-212001	-
chr3	219901	220087	3:219901-220087	-
chr3	224921	225040	3:224921-225040	ENSG00000134121
chr3	234530	234855	3:234530-234855	-
chr3	240036	240181	3:240036-240181	-
chr3	243358	243458	3:243358-243458	-
chr3	243575	243824	3:243575-243824	-
chr3	264016	264116	3:264016-264116	-
chr3	264670	265136	3:264670-265136	-
chr3	274893	275167	3:274893-275167	ENSG00000252017
chr3	277923	278106	3:277923-278106	ENSG00000252017
chr3	286293	286393	3:286293-286393	ENSG00000252017
chr3	301856	301987	3:301856-301987	ENSG00000231660
chr3	308070	308186	3:308070-308186	ENSG00000231660
chr3	310089	310189	3:310089-310189	ENSG00000134121,ENSG00000231660
chr3	330988	331088	3:330988-331088	-
chr3	331248	331348	3:331248-331348	-
chr3	354343	354552	3:354343-354552	-
chr3	355725	355853	3:355725-355853	-
chr3	359879	359979	3:359879-359979	-
chr3	365207	365320	3:365207-365320	ENSG00000134121,ENSG00000234661
chr3	365676	365776	3:365676-365776	ENSG00000134121,ENSG00000234661
chr3	371600	371700	3:371600-371700	ENSG00000234661
chr3	374420	374582	3:374420-374582	ENSG00000134121,ENSG00000234661
chr3	375987	376087	3:375987-376087	ENSG00000134121,ENSG00000234661
chr3	378306	378443	3:378306-378443	ENSG00000134121,ENSG00000234661
chr3	382103	382203	3:382103-382203	ENSG00000134121,ENSG00000234661
chr3	384400	384511	3:384400-384511	ENSG00000134121,ENSG00000234661
chr3	385334	385434	3:385334-385434	ENSG00000134121,ENSG00000234661
chr3	403237	403358	3:403237-403358	-
chr3	403828	403960	3:403828-403960	-
chr3	485317	485417	3:485317-485417	ENSG00000287505
chr3	536066	536203	3:536066-536203	ENSG00000287505,ENSG00000224957
chr3	536884	536984	3:536884-536984	ENSG00000287505,ENSG00000224957
chr3	537343	537443	3:537343-537443	ENSG00000287505,ENSG00000224957
chr3	646202	646395	3:646202-646395	ENSG00000287505,ENSG00000238075
chr3	662188	662357	3:662188-662357	ENSG00000287505,ENSG00000238075
chr3	665384	665484	3:665384-665484	ENSG00000287505,ENSG00000238075
chr3	696594	696694	3:696594-696694	ENSG00000287505,ENSG00000238075
chr3	699721	699821	3:699721-699821	ENSG00000287505,ENSG00000238075
chr3	711861	711961	3:711861-711961	ENSG00000287505,ENSG00000238075
chr3	727651	727751	3:727651-727751	ENSG00000238075
chr3	735322	735422	3:735322-735422	ENSG00000238075
chr3	854427	854527	3:854427-854527	ENSG00000224239
chr3	855884	859259	3:855884-859259	ENSG00000224239
chr3	909360	909589	3:909360-909589	ENSG00000235158
chr3	946242	946342	3:946242-946342	ENSG00000235158
chr3	963559	963659	3:963559-963659	ENSG00000235158
chr3	1044796	1044923	3:1044796-1044923	ENSG00000235158,ENSG00000244169
chr3	1052460	1052560	3:1052460-1052560	ENSG00000235158,ENSG00000244169
chr3	1052732	1052832	3:1052732-1052832	ENSG00000235158,ENSG00000244169
chr3	1087443	1087567	3:1087443-1087567	ENSG00000244169,ENSG00000134115
chr3	1092125	1092225	3:1092125-1092225	ENSG00000244169,ENSG00000134115
chr3	1247760	1247932	3:1247760-1247932	-
chr3	1272915	1273044	3:1272915-1273044	-
chr3	1289338	1289438	3:1289338-1289438	-
chr3	1372594	1372694	3:1372594-1372694	ENSG00000232563
chr3	1380085	1380185	3:1380085-1380185	ENSG00000232563
chr3	1411923	1412023	3:1411923-1412023	ENSG00000134115,ENSG00000232563
chr3	1477806	1477906	3:1477806-1477906	ENSG00000184423
chr3	1486706	1486806	3:1486706-1486806	ENSG00000184423
chr3	1502135	1502235	3:1502135-1502235	ENSG00000184423
chr3	1516118	1519408	3:1516118-1519408	ENSG00000184423
chr3	1578539	1578655	3:1578539-1578655	ENSG00000184423
chr3	1682319	1682482	3:1682319-1682482	ENSG00000184423
chr3	1729807	1729963	3:1729807-1729963	ENSG00000214074
chr3	1861662	1861818	3:1861662-1861818	ENSG00000214073
chr3	1896422	1896561	3:1896422-1896561	ENSG00000214073
chr3	1993142	1993242	3:1993142-1993242	ENSG00000225044
chr3	2098900	2099000	3:2098900-2099000	ENSG00000223040,ENSG00000144619
chr3	2099806	2099967	3:2099806-2099967	ENSG00000223040,ENSG00000144619
chr3	2100060	2100194	3:2100060-2100194	ENSG00000223040,ENSG00000144619
chr3	2144124	2144237	3:2144124-2144237	ENSG00000223040,ENSG00000227588,ENSG00000286363
chr3	2144516	2144640	3:2144516-2144640	ENSG00000227588,ENSG00000286363
chr3	2144885	2144985	3:2144885-2144985	ENSG00000227588,ENSG00000286363
chr3	2154772	2154924	3:2154772-2154924	ENSG00000227588
chr3	2251054	2251154	3:2251054-2251154	-
chr3	2261763	2261933	3:2261763-2261933	-
chr3	2275617	2275717	3:2275617-2275717	-
chr3	2360878	2360978	3:2360878-2360978	ENSG00000230398
chr3	2466491	2466656	3:2466491-2466656	-
chr3	2468007	2468321	3:2468007-2468321	-
chr3	2468411	2468511	3:2468411-2468511	-
chr3	2511439	2511539	3:2511439-2511539	ENSG00000144619
chr3	2513718	2513818	3:2513718-2513818	ENSG00000144619
chr3	2513967	2514209	3:2513967-2514209	ENSG00000144619
chr3	2514586	2514686	3:2514586-2514686	ENSG00000144619
chr3	2554847	2554989	3:2554847-2554989	-
chr3	2600187	2600287	3:2600187-2600287	-
chr3	2661340	2661440	3:2661340-2661440	-
chr3	2677379	2678601	3:2677379-2678601	-
chr3	2752112	2752274	3:2752112-2752274	-
chr3	2821153	2821253	3:2821153-2821253	-
chr3	2848700	2848830	3:2848700-2848830	-
chr3	2858451	2858551	3:2858451-2858551	-
chr3	2930648	2930774	3:2930648-2930774	-
chr3	2987340	2987440	3:2987340-2987440	ENSG00000225310
chr3	3008169	3008269	3:3008169-3008269	-
chr3	3015579	3015679	3:3015579-3015679	-
chr3	3033998	3034178	3:3033998-3034178	ENSG00000144619
chr3	3054032	3054177	3:3054032-3054177	ENSG00000237990
chr3	3055585	3055760	3:3055585-3055760	ENSG00000237990
chr3	3064718	3064818	3:3064718-3064818	ENSG00000237990
chr3	3074591	3074691	3:3074591-3074691	ENSG00000237990
chr3	3078808	3079002	3:3078808-3079002	ENSG00000237990,ENSG00000253049
chr3	3093725	3093831	3:3093725-3093831	ENSG00000091181,ENSG00000253049
chr3	3108755	3108855	3:3108755-3108855	ENSG00000091181,ENSG00000253049
chr3	3126267	3126402	3:3126267-3126402	ENSG00000091181,ENSG00000072756
chr3	3126571	3127410	3:3126571-3127410	ENSG00000091181,ENSG00000072756,ENSG00000271870
chr3	3128409	3128509	3:3128409-3128509	ENSG00000091181,ENSG00000072756
chr3	3155229	3155431	3:3155229-3155431	ENSG00000113851,ENSG00000271870
chr3	3175714	3175814	3:3175714-3175814	ENSG00000113851
chr3	3179491	3179847	3:3179491-3179847	ENSG00000072756,ENSG00000113851,ENSG00000271870
chr3	3272522	3272622	3:3272522-3272622	-
chr3	3318502	3318602	3:3318502-3318602	-
chr3	3353366	3353493	3:3353366-3353493	-
chr3	3355864	3356032	3:3355864-3356032	-
chr3	3356415	3356515	3:3356415-3356515	-
chr3	3356860	3356982	3:3356860-3356982	-
chr3	3468741	3468894	3:3468741-3468894	ENSG00000223727
chr3	3473570	3473727	3:3473570-3473727	ENSG00000223727
chr3	3495103	3495203	3:3495103-3495203	ENSG00000223727
chr3	3515740	3515840	3:3515740-3515840	ENSG00000223727
chr3	3537760	3537860	3:3537760-3537860	ENSG00000223727
chr3	3705132	3705244	3:3705132-3705244	-
chr3	3726077	3726177	3:3726077-3726177	-
chr3	3758037	3758147	3:3758037-3758147	-
chr3	3798995	3799131	3:3798995-3799131	ENSG00000144455,ENSG00000175928
chr3	3799184	3799712	3:3799184-3799712	ENSG00000144455,ENSG00000175928
chr3	3809606	3809720	3:3809606-3809720	ENSG00000144455,ENSG00000175928
chr3	3922311	3922411	3:3922311-3922411	ENSG00000287720
chr3	3947954	3948058	3:3947954-3948058	-
chr3	3979579	3979679	3:3979579-3979679	ENSG00000229241
chr3	4011218	4011346	3:4011218-4011346	-
chr3	4029202	4029431	3:4029202-4029431	ENSG00000287720
chr3	4030561	4030695	3:4030561-4030695	ENSG00000287720
chr3	4032241	4032341	3:4032241-4032341	ENSG00000287720
chr3	4044106	4044419	3:4044106-4044419	ENSG00000287720
chr3	4044792	4044892	3:4044792-4044892	ENSG00000287720
chr3	4045294	4045401	3:4045294-4045401	ENSG00000287720
chr3	4049014	4049114	3:4049014-4049114	ENSG00000287720
chr3	4060185	4060342	3:4060185-4060342	-
chr3	4060760	4060884	3:4060760-4060884	-
chr3	4061422	4061522	3:4061422-4061522	-
chr3	4086607	4086719	3:4086607-4086719	-
chr3	4095276	4095376	3:4095276-4095376	-
chr3	4116393	4116730	3:4116393-4116730	-
chr3	4142942	4143042	3:4142942-4143042	-
chr3	4160927	4161032	3:4160927-4161032	-
chr3	4178530	4178715	3:4178530-4178715	-
chr3	4232305	4232429	3:4232305-4232429	-
chr3	4272170	4272330	3:4272170-4272330	-
chr3	4290473	4290573	3:4290473-4290573	ENSG00000170364
chr3	4296677	4296777	3:4296677-4296777	ENSG00000170364
chr3	4302773	4302873	3:4302773-4302873	ENSG00000170364
chr3	4303226	4303761	3:4303226-4303761	ENSG00000286579,ENSG00000170364
chr3	4306790	4306968	3:4306790-4306968	ENSG00000286579,ENSG00000170364
chr3	4307220	4307349	3:4307220-4307349	ENSG00000286579,ENSG00000170364
chr3	4311444	4311582	3:4311444-4311582	ENSG00000286579
chr3	4321477	4321599	3:4321477-4321599	ENSG00000286579
chr3	4322735	4322835	3:4322735-4322835	ENSG00000286579
chr3	4323749	4323854	3:4323749-4323854	ENSG00000286579
chr3	4339237	4339337	3:4339237-4339337	-
chr3	4340761	4340861	3:4340761-4340861	-
chr3	4341141	4341328	3:4341141-4341328	-
chr3	4350962	4351065	3:4350962-4351065	-
chr3	4356390	4356559	3:4356390-4356559	-
chr3	4378453	4378553	3:4378453-4378553	-
chr3	4381592	4381692	3:4381592-4381692	-
chr3	4413255	4413355	3:4413255-4413355	ENSG00000234325
chr3	4415372	4415472	3:4415372-4415472	ENSG00000234325
chr3	4417081	4417221	3:4417081-4417221	ENSG00000234325
chr3	4428421	4428521	3:4428421-4428521	-
chr3	4453818	4453918	3:4453818-4453918	-
chr3	4458908	4459008	3:4458908-4459008	ENSG00000144455
chr3	4466930	4467447	3:4466930-4467447	ENSG00000144455
chr3	4467566	4467737	3:4467566-4467737	ENSG00000144455
chr3	4491585	4491685	3:4491585-4491685	ENSG00000231249
chr3	4492298	4492580	3:4492298-4492580	ENSG00000231249,ENSG00000150995
chr3	4492703	4492803	3:4492703-4492803	ENSG00000231249
chr3	4492840	4493500	3:4492840-4493500	ENSG00000144455,ENSG00000231249,ENSG00000150995
chr3	4494023	4494173	3:4494023-4494173	ENSG00000231249,ENSG00000150995
chr3	4504618	4504812	3:4504618-4504812	ENSG00000231249
chr3	4513158	4513322	3:4513158-4513322	-
chr3	4516007	4516129	3:4516007-4516129	-
chr3	4533344	4533446	3:4533344-4533446	-
chr3	4563071	4563179	3:4563071-4563179	-
chr3	4582224	4582324	3:4582224-4582324	-
chr3	4583881	4584071	3:4583881-4584071	-
chr3	4604773	4604873	3:4604773-4604873	-
chr3	4656820	4657088	3:4656820-4657088	-
chr3	4691907	4692060	3:4691907-4692060	-
chr3	4710751	4710851	3:4710751-4710851	-
chr3	4711446	4711604	3:4711446-4711604	ENSG00000150995
chr3	4711853	4711953	3:4711853-4711953	-
chr3	4712341	4712441	3:4712341-4712441	-
chr3	4719263	4719426	3:4719263-4719426	-
chr3	4720914	4721066	3:4720914-4721066	-
chr3	4722016	4722346	3:4722016-4722346	-
chr3	4722593	4722693	3:4722593-4722693	-
chr3	4723285	4723385	3:4723285-4723385	-
chr3	4730783	4731102	3:4730783-4731102	-
chr3	4737476	4737659	3:4737476-4737659	-
chr3	4741490	4741665	3:4741490-4741665	-
chr3	4747060	4747247	3:4747060-4747247	ENSG00000235947,ENSG00000275981
chr3	4753979	4754128	3:4753979-4754128	ENSG00000235947,ENSG00000275981
chr3	4758342	4758479	3:4758342-4758479	ENSG00000235947,ENSG00000275981
chr3	4759471	4759571	3:4759471-4759571	ENSG00000235947,ENSG00000275981
chr3	4772197	4772297	3:4772197-4772297	-
chr3	4776213	4776338	3:4776213-4776338	ENSG00000150995
chr3	4777271	4777371	3:4777271-4777371	-
chr3	4783193	4783320	3:4783193-4783320	-
chr3	4793347	4793447	3:4793347-4793447	-
chr3	4794166	4794526	3:4794166-4794526	ENSG00000150995
chr3	4794569	4795143	3:4794569-4795143	ENSG00000150995
chr3	4795174	4795283	3:4795174-4795283	ENSG00000150995
chr3	4795640	4795772	3:4795640-4795772	ENSG00000150995
chr3	4808915	4809132	3:4808915-4809132	ENSG00000150995
chr3	4809241	4809341	3:4809241-4809341	ENSG00000150995
chr3	4812062	4812246	3:4812062-4812246	ENSG00000150995
chr3	4812459	4812938	3:4812459-4812938	ENSG00000150995,ENSG00000235978
chr3	4814058	4814158	3:4814058-4814158	-
chr3	4816711	4816839	3:4816711-4816839	-
chr3	4817762	4817943	3:4817762-4817943	-
chr3	4818289	4818389	3:4818289-4818389	-
chr3	4820995	4821095	3:4820995-4821095	ENSG00000235978
chr3	4821171	4821289	3:4821171-4821289	ENSG00000235978
chr3	4821479	4821755	3:4821479-4821755	ENSG00000235978
chr3	4822046	4822344	3:4822046-4822344	ENSG00000235978
chr3	4822567	4822667	3:4822567-4822667	-
chr3	4822774	4822874	3:4822774-4822874	-
chr3	4823854	4823954	3:4823854-4823954	-
chr3	4824065	4824261	3:4824065-4824261	ENSG00000235978
chr3	4825148	4825248	3:4825148-4825248	-
chr3	4825360	4825642	3:4825360-4825642	-
chr3	4826019	4826160	3:4826019-4826160	-
chr3	4826274	4826955	3:4826274-4826955	ENSG00000235978
chr3	4828015	4828138	3:4828015-4828138	-
chr3	4828207	4828714	3:4828207-4828714	ENSG00000235978
chr3	4829746	4830004	3:4829746-4830004	-
chr3	4831253	4831588	3:4831253-4831588	ENSG00000235978
chr3	4834124	4834280	3:4834124-4834280	ENSG00000235978
chr3	4834562	4834662	3:4834562-4834662	ENSG00000235978
chr3	4834786	4834886	3:4834786-4834886	ENSG00000235978
chr3	4835175	4835331	3:4835175-4835331	ENSG00000235978
chr3	4835475	4835584	3:4835475-4835584	ENSG00000235978
chr3	4838234	4838427	3:4838234-4838427	ENSG00000235978
chr3	4838592	4838835	3:4838592-4838835	ENSG00000235978
chr3	4838870	4839094	3:4838870-4839094	ENSG00000235978
chr3	4839310	4839417	3:4839310-4839417	ENSG00000235978
chr3	4842035	4842256	3:4842035-4842256	-
chr3	4842716	4842834	3:4842716-4842834	-
chr3	4843729	4843871	3:4843729-4843871	-
chr3	4845382	4845558	3:4845382-4845558	-
chr3	4845673	4845773	3:4845673-4845773	-
chr3	4845867	4845967	3:4845867-4845967	-
chr3	4845998	4846098	3:4845998-4846098	-
chr3	4846631	4846731	3:4846631-4846731	-
chr3	4847037	4848971	3:4847037-4848971	-
chr3	4849309	4849467	3:4849309-4849467	-
chr3	4853086	4853242	3:4853086-4853242	ENSG00000235978
chr3	4854728	4854828	3:4854728-4854828	-
chr3	4865653	4865814	3:4865653-4865814	-
chr3	4866819	4867239	3:4866819-4867239	-
chr3	4867614	4867899	3:4867614-4867899	-
chr3	4867963	4868918	3:4867963-4868918	ENSG00000235831,ENSG00000134107
chr3	4868996	4869313	3:4868996-4869313	-
chr3	4869452	4869552	3:4869452-4869552	-
chr3	4873842	4873942	3:4873842-4873942	-
chr3	4888262	4888362	3:4888262-4888362	ENSG00000235978
chr3	4897740	4897894	3:4897740-4897894	-
chr3	4925306	4925406	3:4925306-4925406	-
chr3	4964741	4964841	3:4964741-4964841	-
chr3	4977036	4977882	3:4977036-4977882	ENSG00000235831,ENSG00000134107
chr3	4977930	4979905	3:4977930-4979905	ENSG00000235831,ENSG00000134107
chr3	4980152	4980773	3:4980152-4980773	ENSG00000235831,ENSG00000134107
chr3	4983486	4983593	3:4983486-4983593	ENSG00000235831,ENSG00000134107
chr3	4983795	4984578	3:4983795-4984578	ENSG00000235831,ENSG00000134107
chr3	4984691	4984804	3:4984691-4984804	ENSG00000235831,ENSG00000134107
chr3	4985993	4986153	3:4985993-4986153	ENSG00000235831,ENSG00000134107
chr3	4986331	4987293	3:4986331-4987293	ENSG00000235831,ENSG00000134107
chr3	4987407	4987544	3:4987407-4987544	ENSG00000235831,ENSG00000134107
chr3	4988850	4989233	3:4988850-4989233	ENSG00000235831,ENSG00000134107
chr3	4989402	4989539	3:4989402-4989539	ENSG00000235831,ENSG00000134107
chr3	4989633	4989865	3:4989633-4989865	ENSG00000235831,ENSG00000134107
chr3	4990371	4992016	3:4990371-4992016	-
chr3	4994832	4995331	3:4994832-4995331	-
chr3	4995621	4995721	3:4995621-4995721	-
chr3	5006811	5006911	3:5006811-5006911	-
chr3	5013000	5013100	3:5013000-5013100	-
chr3	5013236	5013336	3:5013236-5013336	-
chr3	5017704	5018263	3:5017704-5018263	-
chr3	5018499	5018684	3:5018499-5018684	-
chr3	5019073	5019173	3:5019073-5019173	-
chr3	5026291	5026391	3:5026291-5026391	-
chr3	5026473	5026810	3:5026473-5026810	-
chr3	5026883	5027253	3:5026883-5027253	-
chr3	5048559	5048721	3:5048559-5048721	-
chr3	5055602	5055702	3:5055602-5055702	ENSG00000230182
chr3	5057948	5058050	3:5057948-5058050	ENSG00000230182
chr3	5074120	5074220	3:5074120-5074220	ENSG00000230182,ENSG00000224082
chr3	5087302	5087423	3:5087302-5087423	ENSG00000224082,ENSG00000207283,ENSG00000237566
chr3	5089889	5090033	3:5089889-5090033	ENSG00000224082,ENSG00000207283,ENSG00000237566
chr3	5095930	5096093	3:5095930-5096093	ENSG00000207283,ENSG00000237566
chr3	5111126	5111307	3:5111126-5111307	ENSG00000237566
chr3	5122162	5122575	3:5122162-5122575	ENSG00000134108
chr3	5122724	5122843	3:5122724-5122843	ENSG00000134108
chr3	5122896	5123013	3:5122896-5123013	ENSG00000134108
chr3	5123927	5124047	3:5123927-5124047	ENSG00000134108
chr3	5138604	5138704	3:5138604-5138704	-
chr3	5142942	5143042	3:5142942-5143042	-
chr3	5171428	5171566	3:5171428-5171566	ENSG00000134108
chr3	5178421	5178521	3:5178421-5178521	ENSG00000134108
chr3	5186411	5186534	3:5186411-5186534	ENSG00000233912,ENSG00000268509,ENSG00000134109
chr3	5186668	5187100	3:5186668-5187100	ENSG00000233912,ENSG00000268509,ENSG00000134109
chr3	5187172	5188524	3:5187172-5188524	ENSG00000134108,ENSG00000233912,ENSG00000268509,ENSG00000134109,ENSG00000265180,ENSG00000241227,ENSG00000230944
chr3	5188755	5189038	3:5188755-5189038	ENSG00000233912,ENSG00000268509,ENSG00000134109
chr3	5198097	5198299	3:5198097-5198299	ENSG00000134109
chr3	5207977	5208173	3:5207977-5208173	ENSG00000265180,ENSG00000241227,ENSG00000230944
chr3	5213236	5213350	3:5213236-5213350	ENSG00000265180,ENSG00000241227,ENSG00000230944
chr3	5217905	5218050	3:5217905-5218050	ENSG00000265180,ENSG00000241227,ENSG00000230944
chr3	5225060	5225198	3:5225060-5225198	ENSG00000265180,ENSG00000241227,ENSG00000230944
chr3	5357711	5357811	3:5357711-5357811	ENSG00000265180,ENSG00000241227,ENSG00000230944
chr3	5412567	5412667	3:5412567-5412667	ENSG00000265180,ENSG00000241227,ENSG00000230944
chr3	5423735	5423860	3:5423735-5423860	-
chr3	5477369	5477525	3:5477369-5477525	-
chr3	5478372	5478472	3:5478372-5478472	-
chr3	5478556	5478656	3:5478556-5478656	-
chr3	5511867	5511967	3:5511867-5511967	-
chr3	5645182	5645330	3:5645182-5645330	-
chr3	5645467	5645886	3:5645467-5645886	ENSG00000265180,ENSG00000241227,ENSG00000230944,ENSG00000229642,ENSG00000236152,ENSG00000237665
chr3	5645961	5646080	3:5645961-5646080	ENSG00000230944
chr3	5683742	5683842	3:5683742-5683842	-
chr3	5693570	5693726	3:5693570-5693726	-
chr3	5712627	5712727	3:5712627-5712727	-
chr3	5787905	5788071	3:5787905-5788071	-
chr3	5826651	5826751	3:5826651-5826751	ENSG00000229642
chr3	5981483	5981583	3:5981483-5981583	ENSG00000229642
chr3	6004147	6004247	3:6004147-6004247	ENSG00000229642
chr3	6008076	6008219	3:6008076-6008219	ENSG00000229642
chr3	6016032	6016140	3:6016032-6016140	ENSG00000229642,ENSG00000232958
chr3	6124473	6128620	3:6124473-6128620	ENSG00000226022,ENSG00000232958
chr3	6146168	6146268	3:6146168-6146268	ENSG00000226022,ENSG00000232958
chr3	6192662	6192762	3:6192662-6192762	ENSG00000232958
chr3	6309612	6309844	3:6309612-6309844	ENSG00000232958
chr3	6323809	6323909	3:6323809-6323909	-
chr3	6413217	6413383	3:6413217-6413383	ENSG00000189229
chr3	6417795	6417895	3:6417795-6417895	ENSG00000189229
chr3	6458719	6458824	3:6458719-6458824	ENSG00000189229,ENSG00000223719
chr3	6515260	6515427	3:6515260-6515427	ENSG00000189229
chr3	6531876	6531976	3:6531876-6531976	ENSG00000189229
chr3	6708123	6708223	3:6708123-6708223	ENSG00000189229,ENSG00000226258,ENSG00000223719,ENSG00000236152
chr3	6746787	6746887	3:6746787-6746887	ENSG00000226258,ENSG00000223719,ENSG00000236152,ENSG00000237665
chr3	6856924	6857057	3:6856924-6857057	ENSG00000196277,ENSG00000237665
chr3	6861152	6861312	3:6861152-6861312	ENSG00000196277,ENSG00000237665
chr3	7158460	7158590	3:7158460-7158590	-
chr3	7171739	7171839	3:7171739-7171839	-
chr3	7254320	7254482	3:7254320-7254482	ENSG00000288030
chr3	7263240	7264115	3:7263240-7264115	ENSG00000288030
chr3	7291455	7291555	3:7291455-7291555	ENSG00000196277
chr3	7303096	7303196	3:7303096-7303196	ENSG00000196277
chr3	7309029	7309203	3:7309029-7309203	-
chr3	7309496	7309703	3:7309496-7309703	ENSG00000196277
chr3	7309737	7310149	3:7309737-7310149	ENSG00000196277,ENSG00000288030
chr3	7370568	7370734	3:7370568-7370734	-
chr3	7373825	7373925	3:7373825-7373925	-
chr3	7376186	7376332	3:7376186-7376332	ENSG00000237665
chr3	7382906	7383006	3:7382906-7383006	-
chr3	7412181	7412281	3:7412181-7412281	-
chr3	7417570	7417843	3:7417570-7417843	ENSG00000237665
chr3	7445008	7445110	3:7445008-7445110	ENSG00000196277
chr3	7505383	7505487	3:7505383-7505487	ENSG00000236202
chr3	7542697	7542842	3:7542697-7542842	ENSG00000236202
chr3	7574511	7574611	3:7574511-7574611	ENSG00000236202
chr3	7587620	7587894	3:7587620-7587894	-
chr3	7629497	7629617	3:7629497-7629617	ENSG00000270207
chr3	7631039	7631288	3:7631039-7631288	ENSG00000237665,ENSG00000270207
chr3	7683607	7683763	3:7683607-7683763	ENSG00000270207
chr3	7779471	7779633	3:7779471-7779633	ENSG00000270207
chr3	7780367	7780477	3:7780367-7780477	ENSG00000270207
chr3	7799958	7800179	3:7799958-7800179	ENSG00000270207
chr3	7800215	7800474	3:7800215-7800474	ENSG00000270207
chr3	7823357	7823457	3:7823357-7823457	-
chr3	7895996	7896111	3:7895996-7896111	-
chr3	7897805	7897914	3:7897805-7897914	-
chr3	7962138	7962238	3:7962138-7962238	-
chr3	7962412	7962512	3:7962412-7962512	-
chr3	7977144	7977244	3:7977144-7977244	-
chr3	7977436	7977562	3:7977436-7977562	-
chr3	7977798	7978482	3:7977798-7978482	ENSG00000237665,ENSG00000228351
chr3	7988532	7991635	3:7988532-7991635	-
chr3	8001411	8001649	3:8001411-8001649	ENSG00000228351
chr3	8001976	8002144	3:8001976-8002144	ENSG00000228351
chr3	8003164	8003269	3:8003164-8003269	ENSG00000228351
chr3	8012007	8012107	3:8012007-8012107	ENSG00000227110
chr3	8052691	8052791	3:8052691-8052791	ENSG00000228351
chr3	8056034	8056211	3:8056034-8056211	ENSG00000228351
chr3	8111256	8111517	3:8111256-8111517	ENSG00000228351
chr3	8111963	8112064	3:8111963-8112064	ENSG00000228351
chr3	8133543	8133643	3:8133543-8133643	ENSG00000228351
chr3	8149700	8149812	3:8149700-8149812	ENSG00000228351
chr3	8166903	8167015	3:8166903-8167015	-
chr3	8173257	8173411	3:8173257-8173411	-
chr3	8201167	8201267	3:8201167-8201267	-
chr3	8254188	8254341	3:8254188-8254341	-
chr3	8278525	8278625	3:8278525-8278625	-
chr3	8306079	8306179	3:8306079-8306179	ENSG00000253081
chr3	8324920	8325020	3:8324920-8325020	ENSG00000253081
chr3	8325961	8326063	3:8325961-8326063	ENSG00000253081
chr3	8327348	8327537	3:8327348-8327537	ENSG00000253081
chr3	8370831	8370943	3:8370831-8370943	ENSG00000231401,ENSG00000253081
chr3	8413152	8413252	3:8413152-8413252	ENSG00000253081
chr3	8436518	8436951	3:8436518-8436951	ENSG00000224884
chr3	8440444	8440544	3:8440444-8440544	-
chr3	8442128	8442302	3:8442128-8442302	ENSG00000224884
chr3	8443029	8443214	3:8443029-8443214	-
chr3	8444203	8444754	3:8444203-8444754	ENSG00000224884
chr3	8447775	8447890	3:8447775-8447890	-
chr3	8460039	8460139	3:8460039-8460139	-
chr3	8460452	8460582	3:8460452-8460582	ENSG00000224884
chr3	8470020	8470120	3:8470020-8470120	-
chr3	8483133	8483258	3:8483133-8483258	-
chr3	8483339	8483690	3:8483339-8483690	ENSG00000224884
chr3	8489169	8489320	3:8489169-8489320	-
chr3	8489949	8490101	3:8489949-8490101	-
chr3	8490133	8490366	3:8490133-8490366	-
chr3	8491331	8491431	3:8491331-8491431	-
chr3	8499123	8499534	3:8499123-8499534	ENSG00000227110,ENSG00000071282
chr3	8500883	8501049	3:8500883-8501049	ENSG00000227110,ENSG00000071282
chr3	8501299	8501962	3:8501299-8501962	ENSG00000227110,ENSG00000071282,ENSG00000224884
chr3	8502060	8502183	3:8502060-8502183	ENSG00000227110,ENSG00000071282
chr3	8502764	8502864	3:8502764-8502864	ENSG00000227110,ENSG00000071282
chr3	8503530	8503684	3:8503530-8503684	ENSG00000227110,ENSG00000071282
chr3	8515029	8515129	3:8515029-8515129	-
chr3	8524286	8524455	3:8524286-8524455	-
chr3	8528617	8528781	3:8528617-8528781	-
chr3	8529080	8529235	3:8529080-8529235	-
chr3	8529266	8529440	3:8529266-8529440	-
chr3	8530772	8530872	3:8530772-8530872	-
chr3	8531097	8531197	3:8531097-8531197	-
chr3	8532493	8532601	3:8532493-8532601	-
chr3	8539901	8540092	3:8539901-8540092	-
chr3	8555275	8555375	3:8555275-8555375	ENSG00000224884
chr3	8560900	8561053	3:8560900-8561053	ENSG00000224884
chr3	8562326	8562436	3:8562326-8562436	ENSG00000224884
chr3	8602446	8602546	3:8602446-8602546	ENSG00000224884
chr3	8622966	8623160	3:8622966-8623160	ENSG00000224884
chr3	8623831	8624031	3:8623831-8624031	-
chr3	8629550	8629768	3:8629550-8629768	ENSG00000125046
chr3	8658484	8658985	3:8658484-8658985	ENSG00000125046
chr3	8670078	8670185	3:8670078-8670185	ENSG00000125046,ENSG00000215160,ENSG00000182533
chr3	8671387	8671487	3:8671387-8671487	ENSG00000125046,ENSG00000182533
chr3	8675562	8675777	3:8675562-8675777	ENSG00000125046,ENSG00000215160
chr3	8677792	8677907	3:8677792-8677907	ENSG00000125046,ENSG00000215160
chr3	8681641	8681778	3:8681641-8681778	ENSG00000125046,ENSG00000215160,ENSG00000182533
chr3	8682031	8682156	3:8682031-8682156	ENSG00000125046,ENSG00000215160,ENSG00000182533
chr3	8712801	8712918	3:8712801-8712918	ENSG00000182533
chr3	8753384	8753807	3:8753384-8753807	ENSG00000125046,ENSG00000182533
chr3	8765156	8765256	3:8765156-8765256	ENSG00000182533,ENSG00000180914,ENSG00000281863,ENSG00000199815
chr3	8769458	8769603	3:8769458-8769603	ENSG00000182533,ENSG00000180914,ENSG00000281863,ENSG00000199815
chr3	8837875	8838060	3:8837875-8838060	ENSG00000281863,ENSG00000199815
chr3	8848090	8848190	3:8848090-8848190	ENSG00000281863,ENSG00000199815
chr3	8963196	8963681	3:8963196-8963681	ENSG00000070950,ENSG00000281863,ENSG00000199815,ENSG00000224808
chr3	8971108	8971235	3:8971108-8971235	ENSG00000070950,ENSG00000281863,ENSG00000199815,ENSG00000224808
chr3	8996671	8996771	3:8996671-8996771	ENSG00000196220,ENSG00000224808
chr3	9059864	9059964	3:9059864-9059964	ENSG00000224808
chr3	9060018	9060118	3:9060018-9060118	ENSG00000196220,ENSG00000224808
chr3	9064625	9064725	3:9064625-9064725	ENSG00000196220,ENSG00000224808
chr3	9072514	9072614	3:9072514-9072614	ENSG00000196220,ENSG00000224808,ENSG00000287623
chr3	9082366	9082490	3:9082366-9082490	ENSG00000196220,ENSG00000224808,ENSG00000287623
chr3	9094870	9095049	3:9094870-9095049	ENSG00000224808,ENSG00000287623
chr3	9132310	9132410	3:9132310-9132410	ENSG00000287623
chr3	9139443	9139543	3:9139443-9139543	ENSG00000287623,ENSG00000227929
chr3	9176862	9177011	3:9176862-9177011	ENSG00000228723,ENSG00000227929
chr3	9202910	9203010	3:9202910-9203010	ENSG00000228723,ENSG00000227929
chr3	9204070	9204173	3:9204070-9204173	ENSG00000228723,ENSG00000227929
chr3	9231093	9231193	3:9231093-9231193	ENSG00000228723,ENSG00000227929,ENSG00000235830
chr3	9249270	9249784	3:9249270-9249784	ENSG00000196220,ENSG00000227929,ENSG00000235830
chr3	9302146	9302246	3:9302146-9302246	ENSG00000281863,ENSG00000199815,ENSG00000224808
chr3	9302723	9302918	3:9302723-9302918	ENSG00000281863,ENSG00000199815,ENSG00000224808
chr3	9316942	9317332	3:9316942-9317332	-
chr3	9326013	9326113	3:9326013-9326113	-
chr3	9340785	9340885	3:9340785-9340885	ENSG00000214041
chr3	9347744	9348050	3:9347744-9348050	ENSG00000214041
chr3	9353261	9353441	3:9353261-9353441	ENSG00000254485,ENSG00000214041,ENSG00000134077
chr3	9362729	9363470	3:9362729-9363470	ENSG00000196220,ENSG00000254485,ENSG00000134077
chr3	9377440	9377540	3:9377440-9377540	ENSG00000134077
chr3	9382765	9382865	3:9382765-9382865	ENSG00000134077
chr3	9384224	9384339	3:9384224-9384339	ENSG00000134077
chr3	9395389	9395489	3:9395389-9395489	ENSG00000206573,ENSG00000168137
chr3	9395683	9397956	3:9395683-9397956	ENSG00000254485,ENSG00000206573,ENSG00000134077,ENSG00000168137
chr3	9398021	9398277	3:9398021-9398277	ENSG00000206573,ENSG00000168137
chr3	9399769	9400072	3:9399769-9400072	ENSG00000206573,ENSG00000168137
chr3	9402406	9402584	3:9402406-9402584	ENSG00000206573,ENSG00000168137
chr3	9402874	9403086	3:9402874-9403086	ENSG00000206573,ENSG00000168137
chr3	9403383	9403587	3:9403383-9403587	ENSG00000206573,ENSG00000168137
chr3	9407062	9407233	3:9407062-9407233	-
chr3	9422713	9423168	3:9422713-9423168	ENSG00000206573,ENSG00000168137
chr3	9423262	9423402	3:9423262-9423402	ENSG00000168137
chr3	9424995	9425123	3:9424995-9425123	ENSG00000168137
chr3	9425585	9425685	3:9425585-9425685	ENSG00000168137
chr3	9426826	9426926	3:9426826-9426926	ENSG00000168137
chr3	9439565	9439665	3:9439565-9439665	ENSG00000168137
chr3	9448301	9448442	3:9448301-9448442	ENSG00000168137
chr3	9448736	9448864	3:9448736-9448864	ENSG00000168137
chr3	9464339	9464444	3:9464339-9464444	-
chr3	9467238	9467360	3:9467238-9467360	ENSG00000168137
chr3	9473699	9473799	3:9473699-9473799	ENSG00000168137
chr3	9477866	9478018	3:9477866-9478018	ENSG00000168137
chr3	9507887	9508132	3:9507887-9508132	ENSG00000235338
chr3	9557224	9557324	3:9557224-9557324	ENSG00000156959,ENSG00000235338
chr3	9645418	9645571	3:9645418-9645571	ENSG00000235338,ENSG00000163719
chr3	9646101	9646201	3:9646101-9646201	ENSG00000235338,ENSG00000163719
chr3	9649043	9649887	3:9649043-9649887	ENSG00000235338,ENSG00000163719,ENSG00000144550
chr3	9730841	9731898	3:9730841-9731898	ENSG00000287878,ENSG00000144550,ENSG00000156983,ENSG00000114026
chr3	9732005	9732320	3:9732005-9732320	ENSG00000287878,ENSG00000144550,ENSG00000156983
chr3	9740840	9741052	3:9740840-9741052	ENSG00000156983,ENSG00000114026
chr3	9747757	9747857	3:9747757-9747857	ENSG00000156983,ENSG00000114026
chr3	9748678	9748778	3:9748678-9748778	ENSG00000156983,ENSG00000114026
chr3	9749489	9750405	3:9749489-9750405	ENSG00000287878,ENSG00000144550,ENSG00000156983,ENSG00000114026,ENSG00000171148,ENSG00000241553,ENSG00000250151
chr3	9750562	9750791	3:9750562-9750791	ENSG00000114026,ENSG00000134072
chr3	9751248	9751362	3:9751248-9751362	ENSG00000114026,ENSG00000134072
chr3	9757088	9757225	3:9757088-9757225	ENSG00000114026,ENSG00000134072
chr3	9762107	9762207	3:9762107-9762207	ENSG00000114026,ENSG00000134072
chr3	9765418	9765564	3:9765418-9765564	ENSG00000134072
chr3	9769193	9769293	3:9769193-9769293	ENSG00000134072
chr3	9769700	9769865	3:9769700-9769865	ENSG00000114026,ENSG00000134072
chr3	9769899	9770298	3:9769899-9770298	ENSG00000134072,ENSG00000171148,ENSG00000241553,ENSG00000250151
chr3	9770399	9770499	3:9770399-9770499	ENSG00000134072
chr3	9770544	9770644	3:9770544-9770644	ENSG00000134072
chr3	9770833	9770961	3:9770833-9770961	ENSG00000134072
chr3	9771101	9771221	3:9771101-9771221	ENSG00000134072
chr3	9792314	9793202	3:9792314-9793202	ENSG00000171148,ENSG00000241553,ENSG00000250151
chr3	9804713	9804813	3:9804713-9804813	ENSG00000250151,ENSG00000214021
chr3	9806660	9806785	3:9806660-9806785	ENSG00000214021,ENSG00000269886
chr3	9806833	9806933	3:9806833-9806933	ENSG00000214021,ENSG00000269886
chr3	9808561	9808661	3:9808561-9808661	ENSG00000214021,ENSG00000269886
chr3	9808820	9808974	3:9808820-9808974	ENSG00000214021,ENSG00000269886
chr3	9809236	9809336	3:9809236-9809336	ENSG00000214021,ENSG00000269886
chr3	9809637	9810070	3:9809637-9810070	ENSG00000250151,ENSG00000214021,ENSG00000269886
chr3	9810115	9810416	3:9810115-9810416	ENSG00000214021,ENSG00000269886
chr3	9812336	9812436	3:9812336-9812436	ENSG00000214021,ENSG00000269886
chr3	9816368	9816511	3:9816368-9816511	ENSG00000214021,ENSG00000269886
chr3	9836116	9836254	3:9836116-9836254	ENSG00000156990
chr3	9843613	9843713	3:9843613-9843713	ENSG00000156990
chr3	9843758	9844351	3:9843758-9844351	ENSG00000156990
chr3	9844687	9844787	3:9844687-9844787	ENSG00000156990
chr3	9846549	9846654	3:9846549-9846654	ENSG00000156990
chr3	9849012	9849215	3:9849012-9849215	ENSG00000156990
chr3	9849429	9849529	3:9849429-9849529	ENSG00000156990
chr3	9850940	9851088	3:9850940-9851088	ENSG00000187288
chr3	9851973	9852326	3:9851973-9852326	ENSG00000187288
chr3	9861934	9862048	3:9861934-9862048	ENSG00000187288
chr3	9862340	9862519	3:9862340-9862519	ENSG00000187288
chr3	9862632	9862913	3:9862632-9862913	ENSG00000187288
chr3	9863063	9863163	3:9863063-9863163	ENSG00000187288
chr3	9864090	9864397	3:9864090-9864397	ENSG00000187288,ENSG00000171135
chr3	9864439	9864852	3:9864439-9864852	ENSG00000187288,ENSG00000171135
chr3	9890261	9890829	3:9890261-9890829	ENSG00000187288,ENSG00000171135,ENSG00000163701
chr3	9902807	9902942	3:9902807-9902942	ENSG00000187288,ENSG00000171135,ENSG00000163701
chr3	9903068	9903181	3:9903068-9903181	ENSG00000187288,ENSG00000171135,ENSG00000163701
chr3	9911499	9911617	3:9911499-9911617	ENSG00000163701,ENSG00000163702,ENSG00000288550,ENSG00000212327
chr3	9914698	9914842	3:9914698-9914842	ENSG00000163701,ENSG00000163702,ENSG00000288550,ENSG00000212327
chr3	9914888	9915384	3:9914888-9915384	ENSG00000163701,ENSG00000163702,ENSG00000288550,ENSG00000212327
chr3	9915504	9915706	3:9915504-9915706	ENSG00000163701,ENSG00000163702,ENSG00000288550,ENSG00000212327
chr3	9915752	9916012	3:9915752-9916012	ENSG00000163702,ENSG00000288550,ENSG00000212327
chr3	9916450	9916550	3:9916450-9916550	ENSG00000163702,ENSG00000288550,ENSG00000212327
chr3	9916790	9917331	3:9916790-9917331	ENSG00000163701,ENSG00000163702,ENSG00000288550,ENSG00000212327
chr3	9932717	9932817	3:9932717-9932817	ENSG00000163703
chr3	9933119	9933398	3:9933119-9933398	ENSG00000163703
chr3	9933464	9934291	3:9933464-9934291	ENSG00000163702,ENSG00000163703
chr3	9934324	9934424	3:9934324-9934424	ENSG00000163703
chr3	9945913	9946111	3:9945913-9946111	ENSG00000163703,ENSG00000163704,ENSG00000230082,ENSG00000269982
chr3	9946228	9946904	3:9946228-9946904	ENSG00000163703,ENSG00000163704,ENSG00000230082,ENSG00000269982
chr3	9947036	9947136	3:9947036-9947136	ENSG00000163703,ENSG00000163704,ENSG00000230082,ENSG00000269982
chr3	9947288	9947569	3:9947288-9947569	ENSG00000163703,ENSG00000163704,ENSG00000230082,ENSG00000269982
chr3	9969663	9969763	3:9969663-9969763	ENSG00000269982
chr3	9977144	9977364	3:9977144-9977364	ENSG00000269982,ENSG00000125037,ENSG00000180385
chr3	9977830	9977930	3:9977830-9977930	ENSG00000269982,ENSG00000125037,ENSG00000180385
chr3	9978108	9978227	3:9978108-9978227	ENSG00000269982,ENSG00000125037,ENSG00000180385
chr3	9986703	9986995	3:9986703-9986995	ENSG00000125037,ENSG00000180385
chr3	10008498	10008659	3:10008498-10008659	ENSG00000125037,ENSG00000180385,ENSG00000232901,ENSG00000206567
chr3	10008813	10009274	3:10008813-10009274	ENSG00000125037,ENSG00000180385,ENSG00000232901,ENSG00000206567
chr3	10010478	10010852	3:10010478-10010852	ENSG00000125037,ENSG00000206567
chr3	10010909	10011358	3:10010909-10011358	ENSG00000125037,ENSG00000180385,ENSG00000232901,ENSG00000206567,ENSG00000186162,ENSG00000144554,ENSG00000201182,ENSG00000229217
chr3	10011821	10011989	3:10011821-10011989	ENSG00000125037,ENSG00000206567
chr3	10012536	10012647	3:10012536-10012647	ENSG00000125037,ENSG00000206567
chr3	10012817	10013017	3:10012817-10013017	ENSG00000125037,ENSG00000232901,ENSG00000206567
chr3	10015095	10015195	3:10015095-10015195	ENSG00000125037,ENSG00000206567,ENSG00000186162,ENSG00000144554,ENSG00000201182
chr3	10015454	10015710	3:10015454-10015710	ENSG00000125037,ENSG00000206567,ENSG00000186162,ENSG00000144554,ENSG00000201182
chr3	10015742	10015874	3:10015742-10015874	ENSG00000125037,ENSG00000206567,ENSG00000186162,ENSG00000201182
chr3	10017724	10017847	3:10017724-10017847	ENSG00000125037,ENSG00000206567,ENSG00000186162,ENSG00000201182
chr3	10026100	10026484	3:10026100-10026484	ENSG00000186162,ENSG00000144554,ENSG00000201182,ENSG00000229217
chr3	10026646	10026768	3:10026646-10026768	ENSG00000186162,ENSG00000144554,ENSG00000201182,ENSG00000229217
chr3	10029271	10029465	3:10029271-10029465	ENSG00000186162,ENSG00000144554,ENSG00000201182,ENSG00000229217
chr3	10114779	10114920	3:10114779-10114920	ENSG00000229217,ENSG00000163705,ENSG00000254999
chr3	10115470	10115720	3:10115470-10115720	ENSG00000201182,ENSG00000229217,ENSG00000163705,ENSG00000254999,ENSG00000134086,ENSG00000287086
chr3	10115816	10115916	3:10115816-10115916	ENSG00000229217,ENSG00000163705,ENSG00000254999
chr3	10116276	10116376	3:10116276-10116376	ENSG00000163705,ENSG00000254999
chr3	10116642	10116742	3:10116642-10116742	ENSG00000229217,ENSG00000163705,ENSG00000254999
chr3	10117169	10117371	3:10117169-10117371	ENSG00000229217,ENSG00000163705,ENSG00000254999
chr3	10120526	10120626	3:10120526-10120626	ENSG00000163705,ENSG00000254999
chr3	10141341	10142129	3:10141341-10142129	ENSG00000229217,ENSG00000134086,ENSG00000287086,ENSG00000134070
chr3	10143098	10143198	3:10143098-10143198	ENSG00000134086,ENSG00000287086
chr3	10160628	10160781	3:10160628-10160781	ENSG00000287086,ENSG00000134070
chr3	10164676	10165054	3:10164676-10165054	ENSG00000134086,ENSG00000287086,ENSG00000134070
chr3	10173983	10174375	3:10173983-10174375	ENSG00000229217,ENSG00000287086,ENSG00000134070
chr3	10175345	10175447	3:10175345-10175447	ENSG00000287086,ENSG00000134070
chr3	10184995	10185119	3:10184995-10185119	-
chr3	10186761	10186917	3:10186761-10186917	-
chr3	10189589	10190099	3:10189589-10190099	ENSG00000229217,ENSG00000287086,ENSG00000134070
chr3	10191985	10192492	3:10191985-10192492	ENSG00000287086
chr3	10195647	10195747	3:10195647-10195747	-
chr3	10196695	10196808	3:10196695-10196808	-
chr3	10205526	10205686	3:10205526-10205686	-
chr3	10205870	10205970	3:10205870-10205970	-
chr3	10209301	10209401	3:10209301-10209401	-
chr3	10213952	10214095	3:10213952-10214095	-
chr3	10224845	10224950	3:10224845-10224950	-
chr3	10224991	10225138	3:10224991-10225138	-
chr3	10247841	10248010	3:10247841-10248010	ENSG00000157014,ENSG00000272410
chr3	10248232	10248879	3:10248232-10248879	ENSG00000229217,ENSG00000157014,ENSG00000272410,ENSG00000157017,ENSG00000240288,ENSG00000276678
chr3	10275886	10276031	3:10275886-10276031	ENSG00000157014,ENSG00000231177,ENSG00000157017,ENSG00000240288,ENSG00000276678
chr3	10276723	10277861	3:10276723-10277861	ENSG00000157014,ENSG00000231177,ENSG00000157017,ENSG00000240288,ENSG00000276678
chr3	10285399	10285582	3:10285399-10285582	ENSG00000231177,ENSG00000157017,ENSG00000240288,ENSG00000276678
chr3	10320849	10320971	3:10320849-10320971	ENSG00000157020,ENSG00000264534
chr3	10321008	10321441	3:10321008-10321441	ENSG00000157017,ENSG00000157020,ENSG00000157087,ENSG00000264534
chr3	10322813	10322913	3:10322813-10322913	ENSG00000157020,ENSG00000264534
chr3	10344484	10346612	3:10344484-10346612	ENSG00000157087,ENSG00000264534
chr3	10370171	10370276	3:10370171-10370276	ENSG00000264534
chr3	10374382	10374545	3:10374382-10374545	ENSG00000264534
chr3	10394763	10394954	3:10394763-10394954	ENSG00000157087,ENSG00000216135
chr3	10413790	10413890	3:10413790-10413890	ENSG00000157087,ENSG00000224771
chr3	10421176	10421276	3:10421176-10421276	ENSG00000157087,ENSG00000224771
chr3	10456899	10457084	3:10456899-10457084	ENSG00000157087,ENSG00000224771
chr3	10548225	10548325	3:10548225-10548325	ENSG00000157087,ENSG00000224771
chr3	10553677	10553961	3:10553677-10553961	ENSG00000157087,ENSG00000224771
chr3	10575268	10575368	3:10575268-10575368	ENSG00000236999,ENSG00000224771
chr3	10849581	10850334	3:10849581-10850334	ENSG00000226567,ENSG00000230599
chr3	10853129	10853251	3:10853129-10853251	ENSG00000226567,ENSG00000230599
chr3	10871778	10871911	3:10871778-10871911	ENSG00000226567,ENSG00000230599
chr3	10928434	10928623	3:10928434-10928623	ENSG00000226567,ENSG00000230599,ENSG00000132164,ENSG00000286962
chr3	10928771	10928871	3:10928771-10928871	ENSG00000226567,ENSG00000230599,ENSG00000132164,ENSG00000286962
chr3	10954139	10954264	3:10954139-10954264	ENSG00000226567,ENSG00000230599,ENSG00000286962,ENSG00000232287
chr3	10989014	10989171	3:10989014-10989171	ENSG00000286962,ENSG00000157103
chr3	10991519	10991619	3:10991519-10991619	ENSG00000286962,ENSG00000157103
chr3	10991979	10992117	3:10991979-10992117	ENSG00000286962,ENSG00000157103,ENSG00000232287
chr3	10992600	10992806	3:10992600-10992806	ENSG00000286962,ENSG00000157103,ENSG00000232287
chr3	10993780	10993880	3:10993780-10993880	ENSG00000286962,ENSG00000157103
chr3	11007135	11007256	3:11007135-11007256	ENSG00000286962,ENSG00000157103,ENSG00000232287
chr3	11061536	11061636	3:11061536-11061636	ENSG00000226567,ENSG00000287964
chr3	11092714	11092829	3:11092714-11092829	ENSG00000226567,ENSG00000287964
chr3	11092878	11093002	3:11092878-11093002	ENSG00000287964
chr3	11096133	11096233	3:11096133-11096233	ENSG00000287964
chr3	11096415	11096515	3:11096415-11096515	-
chr3	11096671	11096771	3:11096671-11096771	-
chr3	11144735	11144835	3:11144735-11144835	ENSG00000196639
chr3	11154353	11154492	3:11154353-11154492	ENSG00000196639,ENSG00000213964
chr3	11213980	11214084	3:11213980-11214084	ENSG00000196639,ENSG00000285906,ENSG00000213964
chr3	11262193	11266444	3:11262193-11266444	ENSG00000196639,ENSG00000285906,ENSG00000213964
chr3	11271888	11272039	3:11271888-11272039	ENSG00000197548
chr3	11272142	11272707	3:11272142-11272707	ENSG00000285906,ENSG00000213964,ENSG00000197548,ENSG00000226621
chr3	11280422	11280522	3:11280422-11280522	ENSG00000213964,ENSG00000197548,ENSG00000226621
chr3	11282562	11282751	3:11282562-11282751	ENSG00000285906,ENSG00000213964,ENSG00000197548,ENSG00000226621
chr3	11282987	11283189	3:11282987-11283189	ENSG00000213964,ENSG00000197548,ENSG00000226621
chr3	11283222	11283322	3:11283222-11283322	ENSG00000213964,ENSG00000197548,ENSG00000226621
chr3	11289489	11289589	3:11289489-11289589	ENSG00000226621
chr3	11294074	11298104	3:11294074-11298104	ENSG00000226621
chr3	11305595	11305717	3:11305595-11305717	ENSG00000197548,ENSG00000226621
chr3	11323167	11323384	3:11323167-11323384	ENSG00000213964
chr3	11366638	11366836	3:11366638-11366836	ENSG00000197548
chr3	11366880	11367285	3:11366880-11367285	ENSG00000197548
chr3	11370233	11370338	3:11370233-11370338	-
chr3	11379280	11379510	3:11379280-11379510	-
chr3	11379923	11380360	3:11379923-11380360	-
chr3	11385451	11385690	3:11385451-11385690	-
chr3	11386161	11386261	3:11386161-11386261	-
chr3	11386299	11386399	3:11386299-11386399	-
chr3	11388399	11388499	3:11388399-11388499	-
chr3	11392517	11392688	3:11392517-11392688	-
chr3	11418092	11418192	3:11418092-11418192	-
chr3	11431552	11431652	3:11431552-11431652	-
chr3	11433962	11434075	3:11433962-11434075	-
chr3	11434169	11434539	3:11434169-11434539	-
chr3	11438715	11438911	3:11438715-11438911	-
chr3	11453525	11453629	3:11453525-11453629	-
chr3	11465900	11466861	3:11465900-11466861	-
chr3	11472434	11472718	3:11472434-11472718	-
chr3	11477796	11477896	3:11477796-11477896	ENSG00000235240
chr3	11478514	11478649	3:11478514-11478649	ENSG00000235240
chr3	11488257	11488434	3:11488257-11488434	ENSG00000235240
chr3	11496472	11496572	3:11496472-11496572	ENSG00000235240
chr3	11498202	11498302	3:11498202-11498302	ENSG00000235240
chr3	11498860	11499283	3:11498860-11499283	ENSG00000235240
chr3	11500646	11500746	3:11500646-11500746	-
chr3	11508502	11508688	3:11508502-11508688	-
chr3	11509240	11509551	3:11509240-11509551	-
chr3	11511627	11511727	3:11511627-11511727	-
chr3	11514491	11514826	3:11514491-11514826	-
chr3	11514868	11515025	3:11514868-11515025	-
chr3	11521568	11521691	3:11521568-11521691	ENSG00000270531
chr3	11523304	11523404	3:11523304-11523404	ENSG00000270531
chr3	11530159	11530259	3:11530159-11530259	ENSG00000270531
chr3	11534135	11534282	3:11534135-11534282	ENSG00000270531
chr3	11536061	11536209	3:11536061-11536209	ENSG00000270531
chr3	11536766	11536938	3:11536766-11536938	ENSG00000270531
chr3	11544932	11545076	3:11544932-11545076	-
chr3	11545278	11545710	3:11545278-11545710	-
chr3	11546897	11547024	3:11546897-11547024	-
chr3	11553020	11553239	3:11553020-11553239	-
chr3	11553517	11553668	3:11553517-11553668	-
chr3	11553867	11554019	3:11553867-11554019	-
chr3	11554481	11554581	3:11554481-11554581	-
chr3	11555464	11555598	3:11555464-11555598	-
chr3	11556335	11556509	3:11556335-11556509	-
chr3	11556546	11556646	3:11556546-11556646	-
chr3	11558889	11558989	3:11558889-11558989	-
chr3	11559092	11559192	3:11559092-11559192	-
chr3	11559399	11559888	3:11559399-11559888	-
chr3	11559942	11560120	3:11559942-11560120	-
chr3	11560334	11560434	3:11560334-11560434	-
chr3	11561144	11561368	3:11561144-11561368	-
chr3	11561621	11561827	3:11561621-11561827	-
chr3	11562643	11562775	3:11562643-11562775	-
chr3	11562873	11562973	3:11562873-11562973	-
chr3	11563190	11563335	3:11563190-11563335	-
chr3	11565274	11565389	3:11565274-11565389	-
chr3	11566925	11567136	3:11566925-11567136	-
chr3	11567747	11567867	3:11567747-11567867	-
chr3	11567917	11568372	3:11567917-11568372	-
chr3	11568554	11568989	3:11568554-11568989	ENSG00000144560
chr3	11569229	11569391	3:11569229-11569391	-
chr3	11569473	11569758	3:11569473-11569758	-
chr3	11570034	11570156	3:11570034-11570156	-
chr3	11573844	11574060	3:11573844-11574060	-
chr3	11574384	11574494	3:11574384-11574494	-
chr3	11575755	11575855	3:11575755-11575855	-
chr3	11576678	11576790	3:11576678-11576790	-
chr3	11576822	11576967	3:11576822-11576967	-
chr3	11577599	11577730	3:11577599-11577730	-
chr3	11578659	11578759	3:11578659-11578759	-
chr3	11580453	11580553	3:11580453-11580553	-
chr3	11581989	11582122	3:11581989-11582122	-
chr3	11582250	11582381	3:11582250-11582381	-
chr3	11582455	11582555	3:11582455-11582555	-
chr3	11584534	11584653	3:11584534-11584653	-
chr3	11587211	11587311	3:11587211-11587311	-
chr3	11587735	11587860	3:11587735-11587860	-
chr3	11589002	11589145	3:11589002-11589145	-
chr3	11589352	11589783	3:11589352-11589783	-
chr3	11590392	11590718	3:11590392-11590718	-
chr3	11590839	11591175	3:11590839-11591175	-
chr3	11591241	11591865	3:11591241-11591865	-
chr3	11592598	11592698	3:11592598-11592698	-
chr3	11592776	11592956	3:11592776-11592956	-
chr3	11593499	11593715	3:11593499-11593715	-
chr3	11594654	11594754	3:11594654-11594754	-
chr3	11597722	11597842	3:11597722-11597842	-
chr3	11600515	11600744	3:11600515-11600744	ENSG00000144560,ENSG00000271716,ENSG00000272483
chr3	11601794	11601984	3:11601794-11601984	ENSG00000271716,ENSG00000272483
chr3	11602124	11602286	3:11602124-11602286	ENSG00000271716
chr3	11603312	11603463	3:11603312-11603463	ENSG00000271716
chr3	11603577	11603948	3:11603577-11603948	ENSG00000271716,ENSG00000272483
chr3	11604312	11604607	3:11604312-11604607	ENSG00000271716,ENSG00000272483
chr3	11604701	11604856	3:11604701-11604856	ENSG00000271716
chr3	11604942	11605042	3:11604942-11605042	ENSG00000271716
chr3	11608108	11608255	3:11608108-11608255	ENSG00000271716,ENSG00000272483
chr3	11611337	11611437	3:11611337-11611437	ENSG00000271716,ENSG00000272483
chr3	11613054	11613581	3:11613054-11613581	ENSG00000271716,ENSG00000272483
chr3	11615862	11615962	3:11615862-11615962	ENSG00000272483
chr3	11620952	11621052	3:11620952-11621052	ENSG00000272483
chr3	11635875	11636030	3:11635875-11636030	-
chr3	11638737	11638837	3:11638737-11638837	-
chr3	11639264	11639459	3:11639264-11639459	-
chr3	11640029	11640210	3:11640029-11640210	-
chr3	11641361	11641534	3:11641361-11641534	-
chr3	11642299	11642399	3:11642299-11642399	-
chr3	11642456	11643107	3:11642456-11643107	ENSG00000144560
chr3	11643191	11643442	3:11643191-11643442	-
chr3	11643717	11644291	3:11643717-11644291	ENSG00000144560
chr3	11651591	11651732	3:11651591-11651732	-
chr3	11653100	11653258	3:11653100-11653258	-
chr3	11655292	11655399	3:11655292-11655399	-
chr3	11661219	11661342	3:11661219-11661342	-
chr3	11669167	11669267	3:11669167-11669267	-
chr3	11696150	11696258	3:11696150-11696258	-
chr3	11698711	11698835	3:11698711-11698835	-
chr3	11717873	11718077	3:11717873-11718077	ENSG00000144560
chr3	11718378	11718646	3:11718378-11718646	ENSG00000144560
chr3	11719019	11720117	3:11719019-11720117	ENSG00000144560
chr3	11720275	11720767	3:11720275-11720767	ENSG00000144560
chr3	11757034	11757134	3:11757034-11757134	-
chr3	11757586	11757698	3:11757586-11757698	-
chr3	11765919	11766086	3:11765919-11766086	-
chr3	11770534	11770641	3:11770534-11770641	-
chr3	11832824	11833213	3:11832824-11833213	ENSG00000144559
chr3	11835732	11835832	3:11835732-11835832	ENSG00000144559,ENSG00000230342
chr3	11846370	11846494	3:11846370-11846494	ENSG00000144559,ENSG00000230342,ENSG00000224263
chr3	11846735	11847203	3:11846735-11847203	ENSG00000144559,ENSG00000230342,ENSG00000224263
chr3	11847240	11847340	3:11847240-11847340	ENSG00000144559,ENSG00000230342,ENSG00000224263
chr3	11900652	11900787	3:11900652-11900787	ENSG00000224263,ENSG00000225275,ENSG00000231897,ENSG00000251038,ENSG00000263988
chr3	11908447	11908572	3:11908447-11908572	ENSG00000224263,ENSG00000225275,ENSG00000231897,ENSG00000251038,ENSG00000263988
chr3	11913435	11913537	3:11913435-11913537	ENSG00000224263,ENSG00000225275,ENSG00000231897,ENSG00000251038,ENSG00000263988
chr3	12004117	12004251	3:12004117-12004251	ENSG00000263988,ENSG00000157152,ENSG00000226642
chr3	12046510	12046626	3:12046510-12046626	ENSG00000263988,ENSG00000226642
chr3	12135084	12135288	3:12135084-12135288	ENSG00000154743
chr3	12139335	12139512	3:12139335-12139512	ENSG00000154743
chr3	12139661	12139761	3:12139661-12139761	ENSG00000154743
chr3	12143782	12144756	3:12143782-12144756	ENSG00000157152,ENSG00000233026,ENSG00000154743
chr3	12145051	12145174	3:12145051-12145174	ENSG00000157152
chr3	12147219	12147564	3:12147219-12147564	ENSG00000157152
chr3	12147801	12148773	3:12147801-12148773	ENSG00000157152,ENSG00000226642,ENSG00000157150,ENSG00000233026
chr3	12148875	12148975	3:12148875-12148975	ENSG00000157152
chr3	12149045	12149173	3:12149045-12149173	ENSG00000157152,ENSG00000233026
chr3	12149292	12149475	3:12149292-12149475	ENSG00000157152,ENSG00000233026
chr3	12149578	12149678	3:12149578-12149678	ENSG00000157152
chr3	12151294	12151547	3:12151294-12151547	ENSG00000157152,ENSG00000157150,ENSG00000233026
chr3	12152960	12153090	3:12152960-12153090	ENSG00000157152,ENSG00000157150
chr3	12155935	12156258	3:12155935-12156258	ENSG00000157152,ENSG00000157150,ENSG00000233026
chr3	12158463	12158631	3:12158463-12158631	ENSG00000157152,ENSG00000157150,ENSG00000233026
chr3	12158664	12159149	3:12158664-12159149	ENSG00000157152,ENSG00000157150,ENSG00000233026
chr3	12159190	12159764	3:12159190-12159764	ENSG00000157152,ENSG00000157150,ENSG00000233026
chr3	12162876	12162976	3:12162876-12162976	ENSG00000157152,ENSG00000157150,ENSG00000233026
chr3	12175859	12176111	3:12175859-12176111	ENSG00000233026
chr3	12179489	12179589	3:12179489-12179589	ENSG00000233026
chr3	12192271	12192371	3:12192271-12192371	-
chr3	12192464	12192673	3:12192464-12192673	-
chr3	12193394	12193770	3:12193394-12193770	ENSG00000236062
chr3	12194020	12194120	3:12194020-12194120	-
chr3	12194322	12194463	3:12194322-12194463	-
chr3	12194593	12194693	3:12194593-12194693	-
chr3	12219684	12219826	3:12219684-12219826	ENSG00000236062
chr3	12235688	12235788	3:12235688-12235788	ENSG00000236062
chr3	12239461	12239573	3:12239461-12239573	ENSG00000236062
chr3	12275825	12275925	3:12275825-12275925	ENSG00000236062
chr3	12286670	12286783	3:12286670-12286783	ENSG00000132170
chr3	12287675	12287873	3:12287675-12287873	ENSG00000236062,ENSG00000132170
chr3	12287925	12288160	3:12287925-12288160	ENSG00000132170
chr3	12288327	12288427	3:12288327-12288427	ENSG00000132170
chr3	12300468	12300568	3:12300468-12300568	ENSG00000132170
chr3	12326137	12326275	3:12326137-12326275	ENSG00000225026
chr3	12351327	12351500	3:12351327-12351500	ENSG00000132170
chr3	12353564	12353701	3:12353564-12353701	ENSG00000132170
chr3	12356798	12356940	3:12356798-12356940	ENSG00000132170
chr3	12362964	12363064	3:12362964-12363064	-
chr3	12381707	12382225	3:12381707-12382225	ENSG00000132170
chr3	12405829	12405979	3:12405829-12405979	ENSG00000132170
chr3	12436489	12436682	3:12436489-12436682	-
chr3	12437153	12437253	3:12437153-12437253	-
chr3	12440863	12440963	3:12440863-12440963	-
chr3	12456809	12456909	3:12456809-12456909	-
chr3	12459089	12459189	3:12459089-12459189	-
chr3	12468423	12468524	3:12468423-12468524	-
chr3	12479915	12480168	3:12479915-12480168	ENSG00000154743
chr3	12483648	12483748	3:12483648-12483748	ENSG00000154743
chr3	12483857	12483957	3:12483857-12483957	ENSG00000154743
chr3	12484164	12484880	3:12484164-12484880	ENSG00000154743
chr3	12484919	12485071	3:12484919-12485071	ENSG00000154743
chr3	12490296	12490484	3:12490296-12490484	ENSG00000154743
chr3	12490522	12490671	3:12490522-12490671	ENSG00000154743
chr3	12516263	12516447	3:12516263-12516447	ENSG00000200114,ENSG00000251774
chr3	12518177	12518277	3:12518177-12518277	ENSG00000200114,ENSG00000251774
chr3	12518421	12518585	3:12518421-12518585	ENSG00000200114,ENSG00000251774
chr3	12519015	12519222	3:12519015-12519222	ENSG00000200114,ENSG00000251774
chr3	12519917	12520017	3:12519917-12520017	ENSG00000200114,ENSG00000251774
chr3	12549607	12549731	3:12549607-12549731	ENSG00000225526
chr3	12549848	12550330	3:12549848-12550330	ENSG00000225526,ENSG00000075975
chr3	12552045	12552145	3:12552045-12552145	ENSG00000225526,ENSG00000075975
chr3	12552274	12552374	3:12552274-12552374	ENSG00000225526,ENSG00000075975
chr3	12554124	12554311	3:12554124-12554311	ENSG00000225526,ENSG00000075975
chr3	12556712	12557574	3:12556712-12557574	ENSG00000225526,ENSG00000075975,ENSG00000274514
chr3	12560514	12560720	3:12560514-12560720	ENSG00000225526,ENSG00000075975
chr3	12574583	12574823	3:12574583-12574823	ENSG00000075975,ENSG00000274514
chr3	12586032	12586568	3:12586032-12586568	ENSG00000075975,ENSG00000274514,ENSG00000132155
chr3	12592864	12592964	3:12592864-12592964	ENSG00000132155
chr3	12596610	12596749	3:12596610-12596749	ENSG00000132155
chr3	12605551	12605705	3:12605551-12605705	ENSG00000132155
chr3	12609150	12609420	3:12609150-12609420	ENSG00000132155
chr3	12636595	12636695	3:12636595-12636695	-
chr3	12646255	12646443	3:12646255-12646443	-
chr3	12658777	12658877	3:12658777-12658877	ENSG00000132155
chr3	12663066	12663176	3:12663066-12663176	ENSG00000132155,ENSG00000233252
chr3	12663433	12663818	3:12663433-12663818	ENSG00000132155,ENSG00000233252
chr3	12663871	12664527	3:12663871-12664527	ENSG00000075975,ENSG00000274514,ENSG00000132155,ENSG00000233252
chr3	12666325	12666470	3:12666325-12666470	ENSG00000132155,ENSG00000233252
chr3	12686956	12687097	3:12686956-12687097	ENSG00000233252
chr3	12705566	12705666	3:12705566-12705666	-
chr3	12720174	12720274	3:12720174-12720274	-
chr3	12745410	12745582	3:12745410-12745582	ENSG00000088726
chr3	12750758	12750937	3:12750758-12750937	ENSG00000088726
chr3	12758823	12758923	3:12758823-12758923	ENSG00000088726
chr3	12762821	12762921	3:12762821-12762921	ENSG00000088726
chr3	12788512	12788612	3:12788512-12788612	ENSG00000213943
chr3	12796545	12796798	3:12796545-12796798	ENSG00000213943,ENSG00000144712
chr3	12798645	12798815	3:12798645-12798815	ENSG00000213943,ENSG00000144712
chr3	12798848	12798948	3:12798848-12798948	ENSG00000213943,ENSG00000144712
chr3	12809426	12809526	3:12809426-12809526	ENSG00000144712
chr3	12809894	12809994	3:12809894-12809994	ENSG00000144712
chr3	12810084	12810593	3:12810084-12810593	ENSG00000213943,ENSG00000144712,ENSG00000272263,ENSG00000250939
chr3	12810713	12810850	3:12810713-12810850	ENSG00000144712,ENSG00000272263
chr3	12811073	12811214	3:12811073-12811214	ENSG00000144712,ENSG00000272263
chr3	12817563	12817663	3:12817563-12817663	ENSG00000272263
chr3	12836329	12836429	3:12836329-12836429	ENSG00000272263,ENSG00000144713,ENSG00000207496
chr3	12840565	12840694	3:12840565-12840694	ENSG00000272263,ENSG00000144713,ENSG00000207496,ENSG00000250939
chr3	12841040	12841219	3:12841040-12841219	ENSG00000272263,ENSG00000144713,ENSG00000207496,ENSG00000250939
chr3	12841382	12841996	3:12841382-12841996	ENSG00000272263,ENSG00000144713,ENSG00000207496,ENSG00000250939
chr3	12847807	12848042	3:12847807-12848042	ENSG00000144713,ENSG00000207496,ENSG00000250939
chr3	12866507	12866632	3:12866507-12866632	ENSG00000250939,ENSG00000232746
chr3	12868055	12868160	3:12868055-12868160	ENSG00000250939,ENSG00000232746
chr3	12868250	12868474	3:12868250-12868474	ENSG00000250939,ENSG00000232746
chr3	12871102	12871207	3:12871102-12871207	ENSG00000250939,ENSG00000232746
chr3	12873063	12873233	3:12873063-12873233	ENSG00000250939,ENSG00000232746
chr3	12876028	12876263	3:12876028-12876263	ENSG00000250939,ENSG00000232746
chr3	12893825	12894046	3:12893825-12894046	ENSG00000232746
chr3	12907694	12907838	3:12907694-12907838	-
chr3	12910340	12910464	3:12910340-12910464	-
chr3	12935229	12935418	3:12935229-12935418	-
chr3	12936038	12936138	3:12936038-12936138	-
chr3	12938268	12938753	3:12938268-12938753	-
chr3	12943722	12943822	3:12943722-12943822	-
chr3	12944737	12944837	3:12944737-12944837	-
chr3	12944950	12945090	3:12944950-12945090	-
chr3	12945274	12945406	3:12945274-12945406	-
chr3	12949556	12949659	3:12949556-12949659	-
chr3	12954338	12954438	3:12954338-12954438	-
chr3	12955131	12955550	3:12955131-12955550	-
chr3	12956239	12956434	3:12956239-12956434	-
chr3	12957429	12957676	3:12957429-12957676	-
chr3	12957778	12957902	3:12957778-12957902	-
chr3	12959284	12959426	3:12959284-12959426	-
chr3	12960007	12960120	3:12960007-12960120	ENSG00000144711
chr3	12961289	12961389	3:12961289-12961389	ENSG00000144711
chr3	12962143	12962243	3:12962143-12962243	ENSG00000144711
chr3	12964624	12964743	3:12964624-12964743	ENSG00000144711
chr3	12966536	12966749	3:12966536-12966749	ENSG00000144711
chr3	12966835	12966957	3:12966835-12966957	ENSG00000144711
chr3	12967070	12968152	3:12967070-12968152	ENSG00000144711
chr3	12968261	12968497	3:12968261-12968497	ENSG00000144711
chr3	12969445	12969657	3:12969445-12969657	ENSG00000144711
chr3	12973419	12973554	3:12973419-12973554	ENSG00000144711
chr3	12976067	12976254	3:12976067-12976254	-
chr3	12994045	12994209	3:12994045-12994209	ENSG00000144711
chr3	12994665	12995314	3:12994665-12995314	ENSG00000144711
chr3	12999233	12999351	3:12999233-12999351	ENSG00000144711
chr3	12999414	12999528	3:12999414-12999528	ENSG00000144711
chr3	13021963	13022063	3:13021963-13022063	-
chr3	13022375	13022532	3:13022375-13022532	ENSG00000144711
chr3	13025123	13025261	3:13025123-13025261	-
chr3	13055046	13055186	3:13055046-13055186	ENSG00000231362
chr3	13059573	13059683	3:13059573-13059683	ENSG00000231362
chr3	13061090	13061239	3:13061090-13061239	ENSG00000231362
chr3	13065971	13066140	3:13065971-13066140	-
chr3	13085512	13085612	3:13085512-13085612	-
chr3	13092330	13092511	3:13092330-13092511	-
chr3	13100906	13101149	3:13100906-13101149	-
chr3	13116220	13116346	3:13116220-13116346	-
chr3	13122735	13122837	3:13122735-13122837	-
chr3	13198624	13198781	3:13198624-13198781	-
chr3	13210679	13210800	3:13210679-13210800	-
chr3	13216312	13221405	3:13216312-13221405	-
chr3	13227289	13227442	3:13227289-13227442	-
chr3	13252412	13252570	3:13252412-13252570	-
chr3	13277139	13277262	3:13277139-13277262	ENSG00000144711
chr3	13277496	13277732	3:13277496-13277732	ENSG00000144711
chr3	13277801	13277930	3:13277801-13277930	ENSG00000144711
chr3	13278082	13278214	3:13278082-13278214	ENSG00000144711
chr3	13278358	13278515	3:13278358-13278515	ENSG00000144711
chr3	13281321	13281421	3:13281321-13281421	ENSG00000144711
chr3	13281733	13281985	3:13281733-13281985	ENSG00000144711
chr3	13282230	13282330	3:13282230-13282330	ENSG00000144711
chr3	13282745	13282845	3:13282745-13282845	ENSG00000144711
chr3	13283151	13283259	3:13283151-13283259	ENSG00000144711
chr3	13318646	13318933	3:13318646-13318933	-
chr3	13335683	13335783	3:13335683-13335783	ENSG00000132182
chr3	13347713	13347813	3:13347713-13347813	ENSG00000132182
chr3	13359631	13359782	3:13359631-13359782	ENSG00000132182
chr3	13379206	13379384	3:13379206-13379384	-
chr3	13385380	13385988	3:13385380-13385988	-
chr3	13414229	13414329	3:13414229-13414329	ENSG00000132182
chr3	13419807	13419960	3:13419807-13419960	ENSG00000132182
chr3	13451756	13452015	3:13451756-13452015	ENSG00000238138,ENSG00000223398,ENSG00000244502
chr3	13452059	13452159	3:13452059-13452159	ENSG00000238138,ENSG00000223398
chr3	13452193	13452310	3:13452193-13452310	ENSG00000238138,ENSG00000223398
chr3	13452850	13452994	3:13452850-13452994	ENSG00000238138,ENSG00000223398
chr3	13455663	13455874	3:13455663-13455874	ENSG00000238138,ENSG00000223398
chr3	13462324	13462455	3:13462324-13462455	ENSG00000238138,ENSG00000223398
chr3	13477334	13477526	3:13477334-13477526	ENSG00000244502,ENSG00000163517
chr3	13479027	13480842	3:13479027-13480842	ENSG00000238138,ENSG00000223398,ENSG00000244502,ENSG00000163517
chr3	13482313	13482609	3:13482313-13482609	ENSG00000244502,ENSG00000163517
chr3	13493344	13493444	3:13493344-13493444	ENSG00000244502,ENSG00000163517
chr3	13494259	13494658	3:13494259-13494658	ENSG00000244502,ENSG00000163517
chr3	13495848	13495948	3:13495848-13495948	ENSG00000163517,ENSG00000224514
chr3	13496135	13496929	3:13496135-13496929	ENSG00000244502,ENSG00000163517,ENSG00000224514
chr3	13497364	13497551	3:13497364-13497551	ENSG00000163517,ENSG00000224514
chr3	13499231	13499331	3:13499231-13499331	ENSG00000163517,ENSG00000224514
chr3	13500126	13500406	3:13500126-13500406	ENSG00000163517
chr3	13501060	13501202	3:13501060-13501202	ENSG00000163517
chr3	13504209	13504309	3:13504209-13504309	ENSG00000163517
chr3	13507736	13507910	3:13507736-13507910	-
chr3	13507950	13508145	3:13507950-13508145	-
chr3	13509500	13509600	3:13509500-13509600	-
chr3	13511671	13511771	3:13511671-13511771	-
chr3	13515998	13516145	3:13515998-13516145	-
chr3	13516304	13516420	3:13516304-13516420	-
chr3	13516973	13517095	3:13516973-13517095	-
chr3	13517315	13517541	3:13517315-13517541	-
chr3	13519140	13519319	3:13519140-13519319	-
chr3	13519352	13519452	3:13519352-13519452	-
chr3	13525901	13526062	3:13525901-13526062	-
chr3	13526096	13526236	3:13526096-13526236	-
chr3	13526497	13526630	3:13526497-13526630	-
chr3	13526676	13526789	3:13526676-13526789	-
chr3	13527222	13527354	3:13527222-13527354	-
chr3	13527402	13527502	3:13527402-13527502	-
chr3	13528653	13528836	3:13528653-13528836	-
chr3	13530361	13530568	3:13530361-13530568	-
chr3	13530681	13531027	3:13530681-13531027	-
chr3	13532312	13532538	3:13532312-13532538	-
chr3	13533423	13533535	3:13533423-13533535	-
chr3	13533765	13533900	3:13533765-13533900	-
chr3	13536080	13536607	3:13536080-13536607	-
chr3	13536864	13537109	3:13536864-13537109	-
chr3	13540274	13540455	3:13540274-13540455	ENSG00000163520
chr3	13543216	13543484	3:13543216-13543484	ENSG00000163520
chr3	13545962	13546062	3:13545962-13546062	ENSG00000163520
chr3	13546625	13546725	3:13546625-13546725	ENSG00000163520
chr3	13548584	13548709	3:13548584-13548709	ENSG00000163520
chr3	13548889	13549522	3:13548889-13549522	ENSG00000163520
chr3	13549832	13550071	3:13549832-13550071	ENSG00000163520
chr3	13550162	13550330	3:13550162-13550330	-
chr3	13551038	13551180	3:13551038-13551180	ENSG00000163520
chr3	13553732	13553899	3:13553732-13553899	ENSG00000163520
chr3	13554321	13554463	3:13554321-13554463	ENSG00000163520
chr3	13557533	13557678	3:13557533-13557678	-
chr3	13559066	13560032	3:13559066-13560032	-
chr3	13560092	13560192	3:13560092-13560192	ENSG00000163520
chr3	13564708	13564808	3:13564708-13564808	ENSG00000163520
chr3	13570346	13570446	3:13570346-13570446	ENSG00000163520
chr3	13574338	13574536	3:13574338-13574536	ENSG00000163520
chr3	13576602	13576718	3:13576602-13576718	-
chr3	13579550	13579650	3:13579550-13579650	-
chr3	13582035	13582135	3:13582035-13582135	-
chr3	13582735	13583340	3:13582735-13583340	-
chr3	13584836	13584936	3:13584836-13584936	-
chr3	13587987	13588087	3:13587987-13588087	-
chr3	13592862	13592997	3:13592862-13592997	-
chr3	13594642	13594742	3:13594642-13594742	-
chr3	13599317	13599417	3:13599317-13599417	-
chr3	13599673	13599939	3:13599673-13599939	-
chr3	13600201	13600301	3:13600201-13600301	-
chr3	13600335	13600435	3:13600335-13600435	-
chr3	13610273	13610432	3:13610273-13610432	-
chr3	13612519	13612619	3:13612519-13612619	-
chr3	13612772	13613317	3:13612772-13613317	ENSG00000163520
chr3	13613762	13613906	3:13613762-13613906	-
chr3	13621772	13622136	3:13621772-13622136	-
chr3	13622583	13622683	3:13622583-13622683	-
chr3	13623132	13623362	3:13623132-13623362	-
chr3	13623507	13623607	3:13623507-13623607	-
chr3	13626651	13626751	3:13626651-13626751	-
chr3	13628690	13628801	3:13628690-13628801	-
chr3	13629986	13630086	3:13629986-13630086	ENSG00000163520
chr3	13631782	13631882	3:13631782-13631882	ENSG00000163520
chr3	13633221	13633382	3:13633221-13633382	ENSG00000163520
chr3	13634059	13634169	3:13634059-13634169	ENSG00000163520
chr3	13634358	13634499	3:13634358-13634499	ENSG00000163520
chr3	13637205	13637323	3:13637205-13637323	ENSG00000163520
chr3	13637941	13638098	3:13637941-13638098	ENSG00000163520
chr3	13639489	13639596	3:13639489-13639596	ENSG00000163520
chr3	13640600	13640718	3:13640600-13640718	ENSG00000163520
chr3	13648332	13648629	3:13648332-13648629	ENSG00000224514
chr3	13650335	13650805	3:13650335-13650805	ENSG00000224514,ENSG00000154764
chr3	13651083	13651259	3:13651083-13651259	ENSG00000224514
chr3	13665694	13665867	3:13665694-13665867	-
chr3	13671459	13671559	3:13671459-13671559	-
chr3	13820863	13820982	3:13820863-13820982	ENSG00000154764
chr3	13830479	13830625	3:13830479-13830625	ENSG00000154764
chr3	13892783	13892908	3:13892783-13892908	ENSG00000154764,ENSG00000233121,ENSG00000275340
chr3	13895316	13895876	3:13895316-13895876	ENSG00000154764,ENSG00000233121,ENSG00000275340,ENSG00000224752
chr3	13895907	13896120	3:13895907-13896120	ENSG00000154764,ENSG00000233121,ENSG00000275340
chr3	13897345	13897501	3:13897345-13897501	ENSG00000154764,ENSG00000233121,ENSG00000275340
chr3	14017550	14017650	3:14017550-14017650	ENSG00000233121,ENSG00000275340,ENSG00000180438,ENSG00000287059,ENSG00000224752
chr3	14038065	14038255	3:14038065-14038255	ENSG00000275340,ENSG00000180438,ENSG00000287059,ENSG00000224752
chr3	14059383	14059483	3:14059383-14059483	ENSG00000180438,ENSG00000287059,ENSG00000224752
chr3	14117622	14117722	3:14117622-14117722	ENSG00000224752,ENSG00000163528
chr3	14123769	14123891	3:14123769-14123891	ENSG00000224752,ENSG00000163528,ENSG00000170876
chr3	14124114	14125291	3:14124114-14125291	ENSG00000275340,ENSG00000224752,ENSG00000163528,ENSG00000170876
chr3	14125367	14125577	3:14125367-14125577	ENSG00000163528,ENSG00000170876,ENSG00000268279
chr3	14125739	14125853	3:14125739-14125853	ENSG00000163528,ENSG00000170876,ENSG00000268279
chr3	14125906	14126250	3:14125906-14126250	ENSG00000163528,ENSG00000170876,ENSG00000268279
chr3	14126507	14126710	3:14126507-14126710	ENSG00000163528,ENSG00000170876
chr3	14126886	14126986	3:14126886-14126986	ENSG00000163528,ENSG00000170876
chr3	14141696	14141897	3:14141696-14141897	ENSG00000268279,ENSG00000228242
chr3	14143849	14144188	3:14143849-14144188	ENSG00000170876,ENSG00000268279,ENSG00000228242,ENSG00000154767
chr3	14144288	14145250	3:14144288-14145250	ENSG00000170876,ENSG00000268279,ENSG00000228242,ENSG00000154767
chr3	14145433	14145553	3:14145433-14145553	ENSG00000268279,ENSG00000228242,ENSG00000154767
chr3	14145867	14145967	3:14145867-14145967	ENSG00000228242
chr3	14146384	14146484	3:14146384-14146484	ENSG00000228242
chr3	14146625	14146814	3:14146625-14146814	ENSG00000228242
chr3	14148115	14148231	3:14148115-14148231	ENSG00000228242
chr3	14148475	14148896	3:14148475-14148896	ENSG00000268279,ENSG00000228242,ENSG00000154767
chr3	14149563	14149706	3:14149563-14149706	ENSG00000228242
chr3	14151405	14151505	3:14151405-14151505	ENSG00000228242
chr3	14165673	14165773	3:14165673-14165773	ENSG00000154767
chr3	14174848	14175027	3:14174848-14175027	ENSG00000154767,ENSG00000170860
chr3	14177942	14178042	3:14177942-14178042	ENSG00000154767,ENSG00000170860
chr3	14178082	14178940	3:14178082-14178940	ENSG00000170876,ENSG00000228242,ENSG00000154767,ENSG00000170860
chr3	14203509	14203737	3:14203509-14203737	-
chr3	14216278	14216629	3:14216278-14216629	-
chr3	14216697	14216922	3:14216697-14216922	-
chr3	14228865	14228970	3:14228865-14228970	-
chr3	14232951	14233051	3:14232951-14233051	-
chr3	14248598	14248698	3:14248598-14248698	-
chr3	14248745	14248892	3:14248745-14248892	ENSG00000255021,ENSG00000234123
chr3	14248997	14249545	3:14248997-14249545	-
chr3	14249634	14249734	3:14249634-14249734	-
chr3	14249974	14250082	3:14249974-14250082	-
chr3	14261260	14261440	3:14261260-14261440	ENSG00000255021,ENSG00000199609
chr3	14266425	14266596	3:14266425-14266596	ENSG00000255021
chr3	14279590	14279690	3:14279590-14279690	ENSG00000255021
chr3	14279777	14281925	3:14279777-14281925	ENSG00000255021
chr3	14287063	14287163	3:14287063-14287163	ENSG00000255021
chr3	14289634	14289822	3:14289634-14289822	ENSG00000255021
chr3	14317005	14317110	3:14317005-14317110	ENSG00000255021
chr3	14345863	14346055	3:14345863-14346055	ENSG00000251576
chr3	14346544	14346644	3:14346544-14346644	ENSG00000255021,ENSG00000251576
chr3	14358765	14358955	3:14358765-14358955	ENSG00000251576
chr3	14372001	14372101	3:14372001-14372101	ENSG00000199609
chr3	14383740	14383840	3:14383740-14383840	ENSG00000199609
chr3	14402303	14402497	3:14402303-14402497	ENSG00000199609,ENSG00000131389
chr3	14402540	14402761	3:14402540-14402761	ENSG00000199609,ENSG00000131389
chr3	14406280	14406397	3:14406280-14406397	ENSG00000199609,ENSG00000131389
chr3	14428631	14428787	3:14428631-14428787	ENSG00000131389
chr3	14432047	14432147	3:14432047-14432147	ENSG00000131389
chr3	14432295	14432500	3:14432295-14432500	ENSG00000199609,ENSG00000131389
chr3	14436602	14436702	3:14436602-14436702	ENSG00000131389
chr3	14436842	14437025	3:14436842-14437025	ENSG00000131389
chr3	14441258	14441425	3:14441258-14441425	-
chr3	14447436	14447566	3:14447436-14447566	-
chr3	14452236	14452359	3:14452236-14452359	-
chr3	14452847	14453331	3:14452847-14453331	-
chr3	14453432	14453532	3:14453432-14453532	-
chr3	14453972	14454072	3:14453972-14454072	-
chr3	14460725	14460940	3:14460725-14460940	ENSG00000199609
chr3	14461585	14461685	3:14461585-14461685	-
chr3	14462005	14462142	3:14462005-14462142	-
chr3	14505688	14505828	3:14505688-14505828	ENSG00000144596,ENSG00000234123
chr3	14517650	14517750	3:14517650-14517750	ENSG00000144596,ENSG00000207163,ENSG00000234123
chr3	14524554	14525189	3:14524554-14525189	ENSG00000144596,ENSG00000207163
chr3	14533701	14533801	3:14533701-14533801	ENSG00000144596,ENSG00000207163,ENSG00000234123
chr3	14548382	14548514	3:14548382-14548514	ENSG00000144596,ENSG00000207163,ENSG00000234123
chr3	14605724	14605846	3:14605724-14605846	ENSG00000234123,ENSG00000283392
chr3	14650489	14650589	3:14650489-14650589	ENSG00000235629,ENSG00000154781
chr3	14651135	14651286	3:14651135-14651286	ENSG00000235629,ENSG00000154781
chr3	14651394	14651917	3:14651394-14651917	ENSG00000234123,ENSG00000235629,ENSG00000154781,ENSG00000131379
chr3	14670095	14670222	3:14670095-14670222	ENSG00000154781,ENSG00000131379
chr3	14719186	14719325	3:14719186-14719325	ENSG00000131379
chr3	14725966	14726084	3:14725966-14726084	-
chr3	14726527	14726627	3:14726527-14726627	-
chr3	14726982	14727082	3:14726982-14727082	-
chr3	14772228	14772328	3:14772228-14772328	ENSG00000230172
chr3	14793564	14793734	3:14793564-14793734	ENSG00000285969
chr3	14804500	14804600	3:14804500-14804600	ENSG00000285969,ENSG00000260902
chr3	14810674	14810784	3:14810674-14810784	ENSG00000260902,ENSG00000154783
chr3	14814572	14814800	3:14814572-14814800	ENSG00000260902,ENSG00000154783
chr3	14837969	14838090	3:14837969-14838090	-
chr3	14848031	14848148	3:14848031-14848148	-
chr3	14877196	14877308	3:14877196-14877308	ENSG00000154783
chr3	14907885	14908022	3:14907885-14908022	-
chr3	14921263	14921388	3:14921263-14921388	ENSG00000285969
chr3	14925292	14925392	3:14925292-14925392	ENSG00000154783
chr3	14925865	14925965	3:14925865-14925965	ENSG00000154783
chr3	14929360	14929483	3:14929360-14929483	ENSG00000154783
chr3	14930467	14930587	3:14930467-14930587	ENSG00000154783
chr3	14939868	14939977	3:14939868-14939977	ENSG00000154783
chr3	14941722	14941822	3:14941722-14941822	ENSG00000225733,ENSG00000177463
chr3	14944650	14944750	3:14944650-14944750	ENSG00000225733,ENSG00000177463
chr3	14947093	14947699	3:14947093-14947699	ENSG00000225733,ENSG00000177463
chr3	14947826	14948700	3:14947826-14948700	ENSG00000225733,ENSG00000177463
chr3	14949051	14949378	3:14949051-14949378	ENSG00000225733,ENSG00000177463
chr3	14950700	14950800	3:14950700-14950800	ENSG00000225733,ENSG00000177463
chr3	14966260	14966360	3:14966260-14966360	ENSG00000177463
chr3	14966429	14966529	3:14966429-14966529	ENSG00000177463
chr3	14992293	14992458	3:14992293-14992458	-
chr3	15023476	15023641	3:15023476-15023641	ENSG00000177463
chr3	15064713	15064813	3:15064713-15064813	ENSG00000131368
chr3	15065155	15065589	3:15065155-15065589	ENSG00000131368
chr3	15068031	15068131	3:15068031-15068131	ENSG00000131368
chr3	15078655	15078778	3:15078655-15078778	ENSG00000131368,ENSG00000131381
chr3	15097312	15097427	3:15097312-15097427	ENSG00000131381
chr3	15097469	15097569	3:15097469-15097569	ENSG00000131381
chr3	15098782	15098930	3:15098782-15098930	ENSG00000131381
chr3	15098975	15099441	3:15098975-15099441	ENSG00000131381,ENSG00000228874
chr3	15099489	15099678	3:15099489-15099678	ENSG00000131381
chr3	15099892	15100091	3:15099892-15100091	ENSG00000131381
chr3	15102408	15102568	3:15102408-15102568	ENSG00000131381,ENSG00000228874
chr3	15108207	15108365	3:15108207-15108365	ENSG00000228874,ENSG00000227578
chr3	15111587	15111687	3:15111587-15111687	ENSG00000228874,ENSG00000227578
chr3	15175680	15175780	3:15175680-15175780	ENSG00000228874,ENSG00000227578,ENSG00000230524
chr3	15202800	15202949	3:15202800-15202949	-
chr3	15205605	15205713	3:15205605-15205713	-
chr3	15205959	15206314	3:15205959-15206314	-
chr3	15206371	15206599	3:15206371-15206599	-
chr3	15207236	15207375	3:15207236-15207375	-
chr3	15207689	15207795	3:15207689-15207795	-
chr3	15210634	15210744	3:15210634-15210744	ENSG00000230524,ENSG00000131375
chr3	15214843	15215026	3:15214843-15215026	ENSG00000230524,ENSG00000131375
chr3	15232851	15232986	3:15232851-15232986	ENSG00000131375
chr3	15257897	15257997	3:15257897-15257997	ENSG00000131375,ENSG00000224660
chr3	15265552	15265767	3:15265552-15265767	ENSG00000224660,ENSG00000226427
chr3	15267600	15267700	3:15267600-15267700	ENSG00000224660,ENSG00000226427
chr3	15267923	15268431	3:15267923-15268431	ENSG00000224660,ENSG00000226427
chr3	15268469	15268688	3:15268469-15268688	ENSG00000224660,ENSG00000226427
chr3	15270794	15270951	3:15270794-15270951	ENSG00000131370
chr3	15277980	15278092	3:15277980-15278092	ENSG00000131370
chr3	15278944	15279048	3:15278944-15279048	ENSG00000131370
chr3	15284633	15284792	3:15284633-15284792	ENSG00000131370
chr3	15287630	15288068	3:15287630-15288068	-
chr3	15288102	15288202	3:15288102-15288202	-
chr3	15288513	15288622	3:15288513-15288622	-
chr3	15288935	15289035	3:15288935-15289035	-
chr3	15289078	15289197	3:15289078-15289197	-
chr3	15292327	15292453	3:15292327-15292453	-
chr3	15293012	15293473	3:15293012-15293473	-
chr3	15294046	15294146	3:15294046-15294146	-
chr3	15295631	15295897	3:15295631-15295897	-
chr3	15296809	15296909	3:15296809-15296909	-
chr3	15300328	15300463	3:15300328-15300463	-
chr3	15309645	15310073	3:15309645-15310073	-
chr3	15310132	15310354	3:15310132-15310354	-
chr3	15310527	15310627	3:15310527-15310627	-
chr3	15310672	15310880	3:15310672-15310880	-
chr3	15313041	15313141	3:15313041-15313141	-
chr3	15313244	15313345	3:15313244-15313345	-
chr3	15319360	15319460	3:15319360-15319460	-
chr3	15319686	15319797	3:15319686-15319797	-
chr3	15320739	15320893	3:15320739-15320893	-
chr3	15322633	15322808	3:15322633-15322808	-
chr3	15323866	15323980	3:15323866-15323980	-
chr3	15324486	15324712	3:15324486-15324712	-
chr3	15325956	15326056	3:15325956-15326056	ENSG00000131370
chr3	15327171	15327271	3:15327171-15327271	ENSG00000131370
chr3	15329553	15329653	3:15329553-15329653	ENSG00000131370
chr3	15330201	15330491	3:15330201-15330491	ENSG00000131370,ENSG00000201162
chr3	15331494	15331594	3:15331494-15331594	ENSG00000131370,ENSG00000201162
chr3	15331804	15331904	3:15331804-15331904	ENSG00000131370,ENSG00000201162
chr3	15331947	15332831	3:15331947-15332831	ENSG00000131370,ENSG00000201162,ENSG00000226427
chr3	15337703	15337803	3:15337703-15337803	ENSG00000131370,ENSG00000201162
chr3	15338843	15339027	3:15338843-15339027	ENSG00000131370,ENSG00000201162
chr3	15361978	15362174	3:15361978-15362174	-
chr3	15378074	15378504	3:15378074-15378504	ENSG00000226427
chr3	15401702	15401840	3:15401702-15401840	ENSG00000206562
chr3	15401993	15402158	3:15401993-15402158	ENSG00000206562
chr3	15402541	15402714	3:15402541-15402714	ENSG00000206562
chr3	15423652	15423752	3:15423652-15423752	ENSG00000206562,ENSG00000144597,ENSG00000206926,ENSG00000249786
chr3	15427148	15427248	3:15427148-15427248	ENSG00000206562,ENSG00000144597,ENSG00000206926,ENSG00000249786
chr3	15427482	15427780	3:15427482-15427780	ENSG00000206562,ENSG00000144597,ENSG00000206926,ENSG00000249786
chr3	15479205	15479359	3:15479205-15479359	ENSG00000249786,ENSG00000206561
chr3	15491884	15491984	3:15491884-15491984	ENSG00000249786,ENSG00000206561,ENSG00000263573,ENSG00000288077
chr3	15495951	15496051	3:15495951-15496051	ENSG00000249786,ENSG00000206561,ENSG00000263573,ENSG00000288077,ENSG00000241064
chr3	15506726	15506893	3:15506726-15506893	ENSG00000206561,ENSG00000263573,ENSG00000288077,ENSG00000241064
chr3	15512487	15512587	3:15512487-15512587	ENSG00000206561,ENSG00000288077,ENSG00000241064
chr3	15534009	15534128	3:15534009-15534128	ENSG00000249786,ENSG00000206561
chr3	15557892	15558011	3:15557892-15558011	ENSG00000249786
chr3	15568744	15569060	3:15568744-15569060	-
chr3	15578911	15579011	3:15578911-15579011	ENSG00000131373
chr3	15579163	15579263	3:15579163-15579263	ENSG00000131373
chr3	15579958	15580086	3:15579958-15580086	ENSG00000131373
chr3	15600623	15600799	3:15600623-15600799	-
chr3	15600906	15601006	3:15600906-15601006	-
chr3	15601080	15601335	3:15601080-15601335	-
chr3	15601442	15602213	3:15601442-15602213	-
chr3	15602314	15602414	3:15602314-15602414	-
chr3	15603095	15603195	3:15603095-15603195	-
chr3	15630211	15630476	3:15630211-15630476	ENSG00000131373,ENSG00000169814,ENSG00000279465,ENSG00000270409,ENSG00000263740
chr3	15630758	15631386	3:15630758-15631386	ENSG00000131373,ENSG00000169814
chr3	15632091	15632264	3:15632091-15632264	ENSG00000131373,ENSG00000169814
chr3	15632309	15632425	3:15632309-15632425	ENSG00000131373,ENSG00000169814
chr3	15635107	15635608	3:15635107-15635608	ENSG00000131373,ENSG00000169814
chr3	15636189	15636289	3:15636189-15636289	ENSG00000169814
chr3	15636482	15636669	3:15636482-15636669	ENSG00000169814
chr3	15654153	15654253	3:15654153-15654253	-
chr3	15654978	15655195	3:15654978-15655195	ENSG00000279465,ENSG00000270409,ENSG00000263740
chr3	15655735	15655835	3:15655735-15655835	-
chr3	15694531	15694631	3:15694531-15694631	ENSG00000206560,ENSG00000264354,ENSG00000279465,ENSG00000270409,ENSG00000263740
chr3	15700263	15700363	3:15700263-15700363	ENSG00000264354,ENSG00000279465,ENSG00000270409,ENSG00000263740
chr3	15753044	15753144	3:15753044-15753144	ENSG00000206560,ENSG00000279465,ENSG00000270409,ENSG00000263740
chr3	15766504	15766604	3:15766504-15766604	ENSG00000279465,ENSG00000270409,ENSG00000263740
chr3	15768499	15768599	3:15768499-15768599	ENSG00000279465,ENSG00000270409,ENSG00000263740
chr3	15768891	15769184	3:15768891-15769184	ENSG00000206560,ENSG00000279465,ENSG00000270409,ENSG00000263740
chr3	15782165	15782393	3:15782165-15782393	ENSG00000279465,ENSG00000270409,ENSG00000263740
chr3	15797150	15797259	3:15797150-15797259	ENSG00000206560
chr3	15797469	15797787	3:15797469-15797787	ENSG00000206560
chr3	15799630	15799810	3:15799630-15799810	ENSG00000206560
chr3	15800506	15800611	3:15800506-15800611	ENSG00000206560
chr3	15804075	15804175	3:15804075-15804175	ENSG00000206560
chr3	15806658	15806760	3:15806658-15806760	-
chr3	15815954	15816087	3:15815954-15816087	-
chr3	15819554	15819674	3:15819554-15819674	-
chr3	15820026	15820254	3:15820026-15820254	-
chr3	15822150	15822303	3:15822150-15822303	-
chr3	15833608	15833708	3:15833608-15833708	-
chr3	15851799	15851899	3:15851799-15851899	ENSG00000206560,ENSG00000207815,ENSG00000224728
chr3	15859397	15860251	3:15859397-15860251	ENSG00000131373,ENSG00000206560,ENSG00000287042,ENSG00000207815,ENSG00000224728
chr3	15860685	15860984	3:15860685-15860984	ENSG00000206560,ENSG00000287042,ENSG00000207815,ENSG00000224728
chr3	15903374	15903518	3:15903374-15903518	ENSG00000207815,ENSG00000224728
chr3	15932516	15932771	3:15932516-15932771	ENSG00000224728
chr3	15932922	15933049	3:15932922-15933049	ENSG00000224728
chr3	15934899	15934999	3:15934899-15934999	ENSG00000224728
chr3	15962876	15963017	3:15962876-15963017	ENSG00000286689
chr3	15964853	15964978	3:15964853-15964978	ENSG00000286689
chr3	15982426	15982526	3:15982426-15982526	ENSG00000286689
chr3	15982784	15982884	3:15982784-15982884	ENSG00000286689
chr3	15982971	15983293	3:15982971-15983293	ENSG00000224728,ENSG00000286689
chr3	15983382	15983514	3:15983382-15983514	ENSG00000286689
chr3	16039908	16040008	3:16039908-16040008	-
chr3	16048424	16048928	3:16048424-16048928	-
chr3	16053599	16053699	3:16053599-16053699	-
chr3	16053904	16054004	3:16053904-16054004	-
chr3	16054091	16054191	3:16054091-16054191	-
chr3	16055015	16055117	3:16055015-16055117	-
chr3	16055660	16055760	3:16055660-16055760	-
chr3	16056090	16056190	3:16056090-16056190	-
chr3	16056293	16056393	3:16056293-16056393	-
chr3	16059529	16059629	3:16059529-16059629	-
chr3	16059772	16060055	3:16059772-16060055	-
chr3	16060096	16061309	3:16060096-16061309	-
chr3	16063692	16063922	3:16063692-16063922	-
chr3	16064051	16064388	3:16064051-16064388	-
chr3	16064464	16064981	3:16064464-16064981	-
chr3	16065058	16065524	3:16065058-16065524	-
chr3	16069391	16069493	3:16069391-16069493	-
chr3	16070163	16070284	3:16070163-16070284	-
chr3	16072869	16072980	3:16072869-16072980	-
chr3	16083382	16083482	3:16083382-16083482	-
chr3	16085995	16086251	3:16085995-16086251	-
chr3	16091631	16091778	3:16091631-16091778	-
chr3	16093756	16093881	3:16093756-16093881	-
chr3	16101576	16101712	3:16101576-16101712	-
chr3	16102746	16103101	3:16102746-16103101	-
chr3	16103161	16103362	3:16103161-16103362	-
chr3	16103454	16103825	3:16103454-16103825	-
chr3	16112143	16112243	3:16112143-16112243	-
chr3	16114544	16114736	3:16114544-16114736	-
chr3	16115019	16115348	3:16115019-16115348	-
chr3	16121763	16122322	3:16121763-16122322	-
chr3	16124633	16124877	3:16124633-16124877	-
chr3	16125315	16125460	3:16125315-16125460	-
chr3	16128625	16128725	3:16128625-16128725	-
chr3	16129823	16129927	3:16129823-16129927	-
chr3	16129973	16130263	3:16129973-16130263	-
chr3	16130311	16130490	3:16130311-16130490	-
chr3	16130957	16131087	3:16130957-16131087	-
chr3	16133056	16133156	3:16133056-16133156	-
chr3	16133543	16133727	3:16133543-16133727	-
chr3	16135688	16135788	3:16135688-16135788	-
chr3	16135870	16136021	3:16135870-16136021	-
chr3	16136126	16136277	3:16136126-16136277	-
chr3	16136528	16136745	3:16136528-16136745	-
chr3	16136788	16136889	3:16136788-16136889	-
chr3	16140344	16140701	3:16140344-16140701	-
chr3	16140810	16140947	3:16140810-16140947	-
chr3	16149069	16149169	3:16149069-16149169	-
chr3	16151230	16151343	3:16151230-16151343	-
chr3	16151436	16151536	3:16151436-16151536	-
chr3	16167000	16167233	3:16167000-16167233	ENSG00000131386
chr3	16170045	16170239	3:16170045-16170239	ENSG00000131386
chr3	16173981	16174243	3:16173981-16174243	ENSG00000131386
chr3	16174360	16174802	3:16174360-16174802	ENSG00000131386
chr3	16175392	16175659	3:16175392-16175659	ENSG00000131386
chr3	16176401	16177005	3:16176401-16177005	-
chr3	16177322	16177683	3:16177322-16177683	-
chr3	16178144	16178832	3:16178144-16178832	-
chr3	16179770	16179908	3:16179770-16179908	ENSG00000131386
chr3	16181287	16181753	3:16181287-16181753	ENSG00000131386
chr3	16181893	16182186	3:16181893-16182186	ENSG00000131386
chr3	16183411	16183511	3:16183411-16183511	ENSG00000131386
chr3	16183926	16184031	3:16183926-16184031	ENSG00000131386
chr3	16186306	16186528	3:16186306-16186528	-
chr3	16188212	16188312	3:16188212-16188312	-
chr3	16191296	16191433	3:16191296-16191433	-
chr3	16192611	16192711	3:16192611-16192711	-
chr3	16193633	16193754	3:16193633-16193754	-
chr3	16200324	16200457	3:16200324-16200457	-
chr3	16200690	16200804	3:16200690-16200804	-
chr3	16206243	16206424	3:16206243-16206424	ENSG00000131386
chr3	16208659	16208794	3:16208659-16208794	ENSG00000131386
chr3	16212700	16212901	3:16212700-16212901	ENSG00000131386
chr3	16232239	16232362	3:16232239-16232362	-
chr3	16244884	16245003	3:16244884-16245003	ENSG00000285654
chr3	16247443	16247672	3:16247443-16247672	ENSG00000285654
chr3	16253738	16253838	3:16253738-16253838	ENSG00000285654
chr3	16258548	16258705	3:16258548-16258705	ENSG00000285654,ENSG00000154813
chr3	16261871	16261971	3:16261871-16261971	ENSG00000154813,ENSG00000154814
chr3	16264548	16265520	3:16264548-16265520	ENSG00000154813,ENSG00000154814,ENSG00000270739,ENSG00000233570,ENSG00000269391
chr3	16265628	16265728	3:16265628-16265728	ENSG00000154813,ENSG00000154814
chr3	16266953	16267053	3:16266953-16267053	ENSG00000154813,ENSG00000154814
chr3	16267510	16267610	3:16267510-16267610	ENSG00000154813,ENSG00000154814
chr3	16277684	16277784	3:16277684-16277784	ENSG00000270739
chr3	16282795	16282895	3:16282795-16282895	ENSG00000270739
chr3	16312546	16312660	3:16312546-16312660	ENSG00000271964
chr3	16326804	16326941	3:16326804-16326941	ENSG00000131378,ENSG00000271964,ENSG00000272498,ENSG00000272529
chr3	16336176	16336276	3:16336176-16336276	ENSG00000272498,ENSG00000272529
chr3	16346935	16347035	3:16346935-16347035	ENSG00000154814,ENSG00000272498,ENSG00000272529
chr3	16359218	16359318	3:16359218-16359318	ENSG00000272529,ENSG00000287377
chr3	16368204	16368304	3:16368204-16368304	ENSG00000131378,ENSG00000272529,ENSG00000287377
chr3	16378234	16378334	3:16378234-16378334	ENSG00000131378
chr3	16388846	16389072	3:16388846-16389072	-
chr3	16392931	16393031	3:16392931-16393031	-
chr3	16398007	16398137	3:16398007-16398137	-
chr3	16399016	16399116	3:16399016-16399116	-
chr3	16399313	16399427	3:16399313-16399427	-
chr3	16407116	16407280	3:16407116-16407280	-
chr3	16412463	16412563	3:16412463-16412563	-
chr3	16426702	16426849	3:16426702-16426849	ENSG00000131378
chr3	16429663	16429881	3:16429663-16429881	ENSG00000131378
chr3	16441425	16441525	3:16441425-16441525	ENSG00000288050
chr3	16442720	16442820	3:16442720-16442820	ENSG00000288050
chr3	16448705	16448828	3:16448705-16448828	ENSG00000288050
chr3	16450762	16450862	3:16450762-16450862	ENSG00000288050
chr3	16478179	16478325	3:16478179-16478325	ENSG00000131378
chr3	16478649	16478791	3:16478649-16478791	ENSG00000131378
chr3	16482879	16482979	3:16482879-16482979	ENSG00000131378
chr3	16511927	16512070	3:16511927-16512070	ENSG00000131378,ENSG00000233570,ENSG00000269391
chr3	16512168	16512328	3:16512168-16512328	ENSG00000131378,ENSG00000233570,ENSG00000269391
chr3	16512409	16512509	3:16512409-16512509	ENSG00000131378,ENSG00000269391
chr3	16513462	16513695	3:16513462-16513695	ENSG00000131378,ENSG00000269391
chr3	16518299	16518399	3:16518299-16518399	ENSG00000131378,ENSG00000233570,ENSG00000269391
chr3	16519883	16519983	3:16519883-16519983	ENSG00000131378,ENSG00000233570,ENSG00000269391
chr3	16536952	16537052	3:16536952-16537052	ENSG00000233570,ENSG00000269391
chr3	16546810	16546940	3:16546810-16546940	ENSG00000233570,ENSG00000269391
chr3	16548876	16548990	3:16548876-16548990	ENSG00000233570,ENSG00000269391
chr3	16564443	16564543	3:16564443-16564543	-
chr3	16575867	16575967	3:16575867-16575967	-
chr3	16608873	16609016	3:16608873-16609016	ENSG00000092345
chr3	16609073	16609223	3:16609073-16609223	ENSG00000092345
chr3	16656398	16656498	3:16656398-16656498	ENSG00000229271,ENSG00000224039
chr3	16672717	16672817	3:16672717-16672817	ENSG00000092345,ENSG00000229271,ENSG00000224039
chr3	16676754	16676854	3:16676754-16676854	ENSG00000092345,ENSG00000229271,ENSG00000224039
chr3	16788350	16788452	3:16788350-16788452	ENSG00000229271,ENSG00000224039,ENSG00000226441
chr3	16789111	16790899	3:16789111-16790899	ENSG00000229271,ENSG00000224039,ENSG00000154822
chr3	16884460	16884579	3:16884460-16884579	ENSG00000154822,ENSG00000226441
chr3	16884705	16884962	3:16884705-16884962	ENSG00000154822,ENSG00000226441
chr3	16885451	16885564	3:16885451-16885564	ENSG00000154822,ENSG00000226441
chr3	16898632	16898750	3:16898632-16898750	ENSG00000226441
chr3	16924148	16924248	3:16924148-16924248	ENSG00000154822,ENSG00000283885,ENSG00000226441
chr3	16930301	16930401	3:16930301-16930401	ENSG00000154822,ENSG00000283885,ENSG00000226441
chr3	17066067	17066307	3:17066067-17066307	ENSG00000226441,ENSG00000285731
chr3	17158733	17158857	3:17158733-17158857	ENSG00000226441,ENSG00000285731
chr3	17159007	17159113	3:17159007-17159113	ENSG00000226441,ENSG00000285731
chr3	17162121	17162221	3:17162121-17162221	ENSG00000226441,ENSG00000285731
chr3	17191693	17191822	3:17191693-17191822	ENSG00000226441,ENSG00000285731
chr3	17193405	17193505	3:17193405-17193505	ENSG00000226441,ENSG00000285731
chr3	17258966	17259066	3:17258966-17259066	ENSG00000231780
chr3	17280829	17280929	3:17280829-17280929	ENSG00000231780
chr3	17301431	17301593	3:17301431-17301593	ENSG00000231780
chr3	17304154	17304324	3:17304154-17304324	ENSG00000231780
chr3	17358140	17358240	3:17358140-17358240	ENSG00000231780
chr3	17358325	17358459	3:17358325-17358459	ENSG00000231780
chr3	17409507	17409607	3:17409507-17409607	ENSG00000131374,ENSG00000231780
chr3	17430706	17430806	3:17430706-17430806	ENSG00000227309
chr3	17478803	17478912	3:17478803-17478912	ENSG00000227309
chr3	17499948	17500074	3:17499948-17500074	ENSG00000227309
chr3	17519190	17519290	3:17519190-17519290	ENSG00000227309
chr3	17553308	17553426	3:17553308-17553426	ENSG00000227309
chr3	17566440	17566540	3:17566440-17566540	-
chr3	17595141	17595241	3:17595141-17595241	-
chr3	17608194	17608294	3:17608194-17608294	-
chr3	17609177	17609335	3:17609177-17609335	-
chr3	17626427	17626542	3:17626427-17626542	ENSG00000131374
chr3	17644120	17644263	3:17644120-17644263	ENSG00000271841
chr3	17661792	17661974	3:17661792-17661974	ENSG00000271841
chr3	17703703	17703803	3:17703703-17703803	ENSG00000131374,ENSG00000233133
chr3	17741334	17741443	3:17741334-17741443	ENSG00000131374,ENSG00000286352
chr3	17741724	17741884	3:17741724-17741884	ENSG00000131374,ENSG00000286352
chr3	17741949	17743353	3:17741949-17743353	ENSG00000131374,ENSG00000233133,ENSG00000286352
chr3	17761577	17761694	3:17761577-17761694	-
chr3	17799437	17799693	3:17799437-17799693	ENSG00000213383
chr3	17799912	17800012	3:17799912-17800012	-
chr3	17800517	17800617	3:17800517-17800617	-
chr3	17844676	17844776	3:17844676-17844776	ENSG00000213383
chr3	17881654	17881792	3:17881654-17881792	ENSG00000213383,ENSG00000214286
chr3	17938483	17938644	3:17938483-17938644	ENSG00000213383,ENSG00000226238
chr3	18005315	18005415	3:18005315-18005415	ENSG00000226238,ENSG00000274840
chr3	18049203	18049311	3:18049203-18049311	ENSG00000226238
chr3	18060124	18060224	3:18060124-18060224	ENSG00000226238
chr3	18072709	18072966	3:18072709-18072966	ENSG00000226238
chr3	18098880	18100801	3:18098880-18100801	ENSG00000226238
chr3	18113100	18113214	3:18113100-18113214	ENSG00000226238
chr3	18161242	18161342	3:18161242-18161342	-
chr3	18276054	18276223	3:18276054-18276223	-
chr3	18297696	18297840	3:18297696-18297840	-
chr3	18366723	18366823	3:18366723-18366823	-
chr3	18405985	18406142	3:18405985-18406142	ENSG00000272477
chr3	18423457	18423608	3:18423457-18423608	ENSG00000182568,ENSG00000272477
chr3	18424210	18424310	3:18424210-18424310	ENSG00000182568
chr3	18424723	18425491	3:18424723-18425491	ENSG00000182568,ENSG00000272477,ENSG00000236570
chr3	18425623	18425844	3:18425623-18425844	ENSG00000182568,ENSG00000272477
chr3	18425909	18426009	3:18425909-18426009	ENSG00000182568
chr3	18426148	18426286	3:18426148-18426286	ENSG00000182568
chr3	18426953	18427128	3:18426953-18427128	ENSG00000182568
chr3	18428358	18428458	3:18428358-18428458	ENSG00000182568
chr3	18443789	18443964	3:18443789-18443964	ENSG00000182568,ENSG00000228956
chr3	18445174	18445542	3:18445174-18445542	ENSG00000182568,ENSG00000228956,ENSG00000236570
chr3	18449855	18450067	3:18449855-18450067	ENSG00000228956
chr3	18462700	18468966	3:18462700-18468966	ENSG00000228956
chr3	18511379	18511479	3:18511379-18511479	ENSG00000228956,ENSG00000236570
chr3	18523488	18523679	3:18523488-18523679	ENSG00000228956,ENSG00000236570
chr3	18590557	18590657	3:18590557-18590657	ENSG00000236570
chr3	18725983	18726086	3:18725983-18726086	ENSG00000236570
chr3	18728467	18728567	3:18728467-18728567	-
chr3	18732912	18733039	3:18732912-18733039	-
chr3	18745769	18745869	3:18745769-18745869	ENSG00000228956,ENSG00000236570
chr3	18761879	18761979	3:18761879-18761979	ENSG00000236570
chr3	18776574	18776674	3:18776574-18776674	ENSG00000236570
chr3	18805755	18809379	3:18805755-18809379	-
chr3	18898870	18899063	3:18898870-18899063	-
chr3	18901183	18901292	3:18901183-18901292	-
chr3	18902978	18903078	3:18902978-18903078	-
chr3	18952137	18952237	3:18952137-18952237	ENSG00000251761
chr3	19003187	19008133	3:19003187-19008133	-
chr3	19022829	19022929	3:19022829-19022929	-
chr3	19023193	19023293	3:19023193-19023293	-
chr3	19026019	19033657	3:19026019-19033657	-
chr3	19045448	19045548	3:19045448-19045548	-
chr3	19064124	19064224	3:19064124-19064224	-
chr3	19065153	19065351	3:19065153-19065351	-
chr3	19121654	19121754	3:19121654-19121754	-
chr3	19146270	19146539	3:19146270-19146539	ENSG00000183960
chr3	19146659	19147560	3:19146659-19147560	ENSG00000183960
chr3	19147932	19148545	3:19147932-19148545	ENSG00000183960
chr3	19149531	19149631	3:19149531-19149631	ENSG00000183960
chr3	19172285	19172385	3:19172285-19172385	-
chr3	19180462	19180644	3:19180462-19180644	-
chr3	19198290	19198496	3:19198290-19198496	ENSG00000271898
chr3	19198776	19198876	3:19198776-19198876	-
chr3	19201191	19201291	3:19201191-19201291	ENSG00000271898
chr3	19201351	19201451	3:19201351-19201451	ENSG00000271898
chr3	19202044	19202681	3:19202044-19202681	ENSG00000271898
chr3	19203036	19203169	3:19203036-19203169	ENSG00000271898
chr3	19203710	19205023	3:19203710-19205023	ENSG00000271898
chr3	19205225	19205325	3:19205225-19205325	-
chr3	19229379	19229598	3:19229379-19229598	ENSG00000271898
chr3	19243663	19243763	3:19243663-19243763	ENSG00000271898
chr3	19250971	19251178	3:19250971-19251178	ENSG00000271898
chr3	19349061	19349316	3:19349061-19349316	ENSG00000183960,ENSG00000271898
chr3	19364290	19364524	3:19364290-19364524	ENSG00000271898
chr3	19366225	19366338	3:19366225-19366338	ENSG00000271898
chr3	19431391	19431569	3:19431391-19431569	-
chr3	19432661	19432780	3:19432661-19432780	-
chr3	19432823	19432923	3:19432823-19432923	-
chr3	19455768	19455870	3:19455768-19455870	ENSG00000271898,ENSG00000287069
chr3	19487662	19487762	3:19487662-19487762	ENSG00000287069
chr3	19541857	19543460	3:19541857-19543460	-
chr3	19638793	19638893	3:19638793-19638893	ENSG00000287069
chr3	19642532	19642632	3:19642532-19642632	ENSG00000287069
chr3	19682069	19682169	3:19682069-19682169	ENSG00000287069
chr3	19683266	19684470	3:19683266-19684470	ENSG00000287069
chr3	19688947	19689087	3:19688947-19689087	ENSG00000287069
chr3	19866832	19866932	3:19866832-19866932	-
chr3	19885614	19885747	3:19885614-19885747	-
chr3	19889269	19889555	3:19889269-19889555	ENSG00000163576
chr3	19906019	19906127	3:19906019-19906127	ENSG00000163576
chr3	19918549	19918649	3:19918549-19918649	-
chr3	19926707	19926910	3:19926707-19926910	ENSG00000163576
chr3	19939757	19939857	3:19939757-19939857	ENSG00000232953,ENSG00000163576
chr3	19946098	19946198	3:19946098-19946198	ENSG00000144566,ENSG00000232953,ENSG00000163576
chr3	19946773	19948038	3:19946773-19948038	ENSG00000144566,ENSG00000232953,ENSG00000163576
chr3	19956823	19956923	3:19956823-19956923	ENSG00000144566
chr3	19999492	19999606	3:19999492-19999606	ENSG00000229468,ENSG00000230697,ENSG00000201545,ENSG00000183977
chr3	20038747	20039016	3:20038747-20039016	ENSG00000114166,ENSG00000229468,ENSG00000230697,ENSG00000183977
chr3	20039101	20039308	3:20039101-20039308	ENSG00000114166,ENSG00000229468,ENSG00000230697,ENSG00000183977
chr3	20039366	20041107	3:20039366-20041107	ENSG00000114166,ENSG00000229468,ENSG00000230697,ENSG00000183977,ENSG00000144566
chr3	20041440	20041821	3:20041440-20041821	ENSG00000114166,ENSG00000229468,ENSG00000230697,ENSG00000183977
chr3	20043098	20043280	3:20043098-20043280	ENSG00000114166
chr3	20043629	20043773	3:20043629-20043773	ENSG00000114166
chr3	20043934	20044034	3:20043934-20044034	ENSG00000114166
chr3	20044370	20044470	3:20044370-20044470	ENSG00000114166
chr3	20047372	20047472	3:20047372-20047472	ENSG00000114166
chr3	20054489	20054790	3:20054489-20054790	ENSG00000114166,ENSG00000229468,ENSG00000183977
chr3	20055140	20055240	3:20055140-20055240	-
chr3	20055989	20056140	3:20055989-20056140	-
chr3	20056783	20057092	3:20056783-20057092	-
chr3	20057522	20057632	3:20057522-20057632	-
chr3	20057915	20058197	3:20057915-20058197	-
chr3	20058256	20058356	3:20058256-20058356	-
chr3	20060286	20060417	3:20060286-20060417	-
chr3	20060908	20061272	3:20060908-20061272	-
chr3	20067335	20067449	3:20067335-20067449	-
chr3	20068759	20068916	3:20068759-20068916	-
chr3	20070325	20070433	3:20070325-20070433	ENSG00000229468,ENSG00000183977
chr3	20072336	20072787	3:20072336-20072787	ENSG00000229468,ENSG00000230697,ENSG00000183977
chr3	20072876	20073126	3:20072876-20073126	-
chr3	20073742	20073842	3:20073742-20073842	-
chr3	20078127	20078236	3:20078127-20078236	-
chr3	20081204	20081426	3:20081204-20081426	-
chr3	20086155	20086255	3:20086155-20086255	-
chr3	20089581	20089690	3:20089581-20089690	-
chr3	20098476	20098642	3:20098476-20098642	-
chr3	20099389	20099637	3:20099389-20099637	-
chr3	20100197	20100402	3:20100197-20100402	-
chr3	20122432	20122532	3:20122432-20122532	ENSG00000114166
chr3	20122881	20122989	3:20122881-20122989	ENSG00000114166
chr3	20141177	20141277	3:20141177-20141277	ENSG00000266745,ENSG00000114166
chr3	20141468	20141568	3:20141468-20141568	ENSG00000266745,ENSG00000114166
chr3	20141881	20142163	3:20141881-20142163	ENSG00000266745,ENSG00000114166
chr3	20185856	20186017	3:20185856-20186017	ENSG00000231304,ENSG00000129810
chr3	20186057	20186440	3:20186057-20186440	ENSG00000231304,ENSG00000129810
chr3	20186558	20186696	3:20186558-20186696	ENSG00000231304,ENSG00000129810
chr3	20310755	20310984	3:20310755-20310984	ENSG00000199577
chr3	20323199	20323299	3:20323199-20323299	ENSG00000199577
chr3	20386639	20386767	3:20386639-20386767	ENSG00000261734
chr3	20511902	20512068	3:20511902-20512068	ENSG00000206807
chr3	20546652	20546752	3:20546652-20546752	-
chr3	20578180	20578280	3:20578180-20578280	-
chr3	20599615	20599715	3:20599615-20599715	-
chr3	20605365	20605547	3:20605365-20605547	-
chr3	20684053	20684242	3:20684053-20684242	-
chr3	20699064	20699233	3:20699064-20699233	-
chr3	20732177	20732285	3:20732177-20732285	ENSG00000231304
chr3	20802102	20802261	3:20802102-20802261	-
chr3	20826503	20826660	3:20826503-20826660	-
chr3	20917891	20918041	3:20917891-20918041	-
chr3	20921395	20921613	3:20921395-20921613	-
chr3	21003217	21003409	3:21003217-21003409	-
chr3	21082967	21083068	3:21082967-21083068	ENSG00000282987
chr3	21260112	21260212	3:21260112-21260212	ENSG00000282987
chr3	21275567	21275747	3:21275567-21275747	ENSG00000282987
chr3	21411190	21412926	3:21411190-21412926	ENSG00000236380
chr3	21459188	21459443	3:21459188-21459443	-
chr3	21467614	21467735	3:21467614-21467735	ENSG00000282987
chr3	21535921	21536021	3:21535921-21536021	ENSG00000225542
chr3	21542551	21542651	3:21542551-21542651	ENSG00000225542
chr3	21581247	21581388	3:21581247-21581388	ENSG00000151789
chr3	21585857	21585957	3:21585857-21585957	-
chr3	21615214	21615314	3:21615214-21615314	-
chr3	21643823	21643923	3:21643823-21643923	-
chr3	21645725	21645825	3:21645725-21645825	-
chr3	21657714	21657814	3:21657714-21657814	-
chr3	21687025	21687189	3:21687025-21687189	-
chr3	21698165	21698468	3:21698165-21698468	-
chr3	21716436	21716536	3:21716436-21716536	-
chr3	21729479	21729641	3:21729479-21729641	-
chr3	21747428	21747595	3:21747428-21747595	ENSG00000151789
chr3	21795368	21795485	3:21795368-21795485	ENSG00000151789
chr3	21804489	21804611	3:21804489-21804611	ENSG00000151789
chr3	21806109	21806209	3:21806109-21806209	-
chr3	21811883	21812044	3:21811883-21812044	-
chr3	21858459	21858633	3:21858459-21858633	-
chr3	21863631	21863734	3:21863631-21863734	-
chr3	21894780	21894880	3:21894780-21894880	-
chr3	21956934	21957034	3:21956934-21957034	ENSG00000223351
chr3	21957284	21957384	3:21957284-21957384	ENSG00000223351
chr3	21995554	21995654	3:21995554-21995654	-
chr3	21995693	21995793	3:21995693-21995793	-
chr3	22099096	22099196	3:22099096-22099196	-
chr3	22110897	22110997	3:22110897-22110997	-
chr3	22228993	22229093	3:22228993-22229093	-
chr3	22256476	22256597	3:22256476-22256597	ENSG00000132967
chr3	22268219	22268383	3:22268219-22268383	ENSG00000132967
chr3	22269972	22270072	3:22269972-22270072	-
chr3	22279159	22279259	3:22279159-22279259	-
chr3	22364899	22364999	3:22364899-22364999	ENSG00000132967,ENSG00000151789
chr3	22398693	22398793	3:22398693-22398793	ENSG00000132967,ENSG00000151789
chr3	22419404	22419504	3:22419404-22419504	ENSG00000132967
chr3	22453278	22453442	3:22453278-22453442	ENSG00000132967
chr3	22558656	22558835	3:22558656-22558835	ENSG00000226183
chr3	22563278	22563378	3:22563278-22563378	ENSG00000226183
chr3	22608582	22608682	3:22608582-22608682	-
chr3	22670136	22670236	3:22670136-22670236	ENSG00000234723
chr3	22681892	22682064	3:22681892-22682064	ENSG00000226183,ENSG00000271235,ENSG00000234723
chr3	22704374	22704533	3:22704374-22704533	ENSG00000226183,ENSG00000271235
chr3	22728492	22728597	3:22728492-22728597	ENSG00000226183,ENSG00000271235
chr3	22753387	22753529	3:22753387-22753529	ENSG00000226183,ENSG00000271235
chr3	22836658	22836758	3:22836658-22836758	ENSG00000226183,ENSG00000271235
chr3	22852002	22852135	3:22852002-22852135	ENSG00000226183,ENSG00000271235
chr3	22853788	22853888	3:22853788-22853888	ENSG00000226183,ENSG00000271235
chr3	22853940	22854049	3:22853940-22854049	ENSG00000226183,ENSG00000271235
chr3	22947508	22947608	3:22947508-22947608	ENSG00000231915,ENSG00000226183
chr3	22965855	22965955	3:22965855-22965955	ENSG00000231915,ENSG00000226183
chr3	23047951	23048051	3:23047951-23048051	ENSG00000231915
chr3	23071479	23071606	3:23071479-23071606	ENSG00000231915
chr3	23082968	23083086	3:23082968-23083086	ENSG00000231915
chr3	23108412	23108512	3:23108412-23108512	-
chr3	23133725	23133825	3:23133725-23133825	ENSG00000215016
chr3	23174500	23174629	3:23174500-23174629	ENSG00000228171,ENSG00000231915
chr3	23202144	23202476	3:23202144-23202476	ENSG00000182247,ENSG00000233153
chr3	23202543	23203696	3:23202543-23203696	ENSG00000182247,ENSG00000233153
chr3	23203846	23204151	3:23203846-23204151	ENSG00000182247,ENSG00000233153
chr3	23219768	23219880	3:23219768-23219880	-
chr3	23228852	23229007	3:23228852-23229007	ENSG00000228171
chr3	23243579	23243679	3:23243579-23243679	ENSG00000228171
chr3	23251184	23251336	3:23251184-23251336	ENSG00000228171
chr3	23270117	23270217	3:23270117-23270217	ENSG00000228171,ENSG00000206728
chr3	23288322	23288521	3:23288322-23288521	ENSG00000228171,ENSG00000206728
chr3	23460278	23460457	3:23460278-23460457	ENSG00000228171
chr3	23463742	23463942	3:23463742-23463942	ENSG00000228171
chr3	23487309	23487409	3:23487309-23487409	ENSG00000228171
chr3	23491037	23491228	3:23491037-23491228	ENSG00000228171,ENSG00000182247
chr3	23491284	23491439	3:23491284-23491439	ENSG00000228171,ENSG00000182247
chr3	23500922	23501022	3:23500922-23501022	ENSG00000228171,ENSG00000182247
chr3	23520300	23520400	3:23520300-23520400	ENSG00000228171
chr3	23595593	23595693	3:23595593-23595693	ENSG00000252562
chr3	23601235	23601433	3:23601235-23601433	ENSG00000252562
chr3	23611767	23611954	3:23611767-23611954	ENSG00000252562
chr3	23640609	23641033	3:23640609-23641033	ENSG00000212269
chr3	23650385	23650485	3:23650385-23650485	ENSG00000212269
chr3	23650997	23651155	3:23650997-23651155	ENSG00000212269
chr3	23663323	23663498	3:23663323-23663498	-
chr3	23663696	23664126	3:23663696-23664126	ENSG00000228171
chr3	23682914	23683014	3:23682914-23683014	-
chr3	23684200	23684300	3:23684200-23684300	-
chr3	23685850	23685950	3:23685850-23685950	-
chr3	23686031	23686233	3:23686031-23686233	-
chr3	23714087	23714237	3:23714087-23714237	-
chr3	23760009	23760109	3:23760009-23760109	-
chr3	23775748	23775848	3:23775748-23775848	-
chr3	23787812	23787989	3:23787812-23787989	-
chr3	23805865	23806124	3:23805865-23806124	ENSG00000170142,ENSG00000223791
chr3	23806231	23806378	3:23806231-23806378	ENSG00000170142,ENSG00000223791
chr3	23806757	23806895	3:23806757-23806895	ENSG00000170142,ENSG00000223791
chr3	23810346	23810446	3:23810346-23810446	ENSG00000170142,ENSG00000223791
chr3	23810512	23810612	3:23810512-23810612	ENSG00000170142,ENSG00000223791
chr3	23810885	23811025	3:23810885-23811025	ENSG00000170142,ENSG00000223791
chr3	23820130	23820245	3:23820130-23820245	ENSG00000170142
chr3	23828689	23828886	3:23828689-23828886	-
chr3	23834257	23834357	3:23834257-23834357	-
chr3	23860157	23860285	3:23860157-23860285	ENSG00000170142
chr3	23861547	23861667	3:23861547-23861667	ENSG00000170142
chr3	23865013	23865130	3:23865013-23865130	ENSG00000170142
chr3	23865230	23865342	3:23865230-23865342	ENSG00000170142
chr3	23865812	23866418	3:23865812-23866418	ENSG00000170142
chr3	23874108	23874221	3:23874108-23874221	ENSG00000231395
chr3	23875724	23875896	3:23875724-23875896	ENSG00000231395
chr3	23876215	23876462	3:23876215-23876462	ENSG00000231395
chr3	23877059	23877205	3:23877059-23877205	ENSG00000231395
chr3	23877277	23877806	3:23877277-23877806	ENSG00000231395
chr3	23877845	23877967	3:23877845-23877967	ENSG00000231395
chr3	23878520	23878620	3:23878520-23878620	ENSG00000231395
chr3	23888783	23888891	3:23888783-23888891	-
chr3	23890488	23890599	3:23890488-23890599	-
chr3	23898679	23898867	3:23898679-23898867	-
chr3	23911165	23911297	3:23911165-23911297	ENSG00000174748,ENSG00000197885
chr3	23915844	23915956	3:23915844-23915956	ENSG00000174748,ENSG00000197885
chr3	23916333	23917350	3:23916333-23917350	ENSG00000174748,ENSG00000197885
chr3	23917421	23917697	3:23917421-23917697	ENSG00000174748,ENSG00000197885
chr3	23921647	23921873	3:23921647-23921873	ENSG00000174748,ENSG00000197885
chr3	23924030	23924148	3:23924030-23924148	ENSG00000174748,ENSG00000197885
chr3	23931717	23931820	3:23931717-23931820	-
chr3	23944912	23945012	3:23944912-23945012	-
chr3	23945051	23946430	3:23945051-23946430	ENSG00000174738,ENSG00000174748,ENSG00000197885
chr3	23946468	23946640	3:23946468-23946640	ENSG00000174738,ENSG00000174748,ENSG00000197885
chr3	23946840	23946948	3:23946840-23946948	ENSG00000174738,ENSG00000197885
chr3	23947504	23947688	3:23947504-23947688	ENSG00000174738,ENSG00000174748,ENSG00000197885
chr3	23949008	23949108	3:23949008-23949108	ENSG00000174738,ENSG00000197885
chr3	23949838	23949963	3:23949838-23949963	ENSG00000174738,ENSG00000197885
chr3	23951533	23952256	3:23951533-23952256	ENSG00000174738
chr3	23964311	23964444	3:23964311-23964444	ENSG00000174738
chr3	23971066	23971181	3:23971066-23971181	-
chr3	23974873	23974973	3:23974873-23974973	-
chr3	23976578	23976678	3:23976578-23976678	-
chr3	23991630	23992548	3:23991630-23992548	ENSG00000237838
chr3	23994086	23994246	3:23994086-23994246	-
chr3	24010509	24010609	3:24010509-24010609	-
chr3	24010750	24012725	3:24010750-24012725	-
chr3	24012896	24013007	3:24012896-24013007	-
chr3	24013361	24013461	3:24013361-24013461	-
chr3	24016323	24016492	3:24016323-24016492	-
chr3	24017144	24017244	3:24017144-24017244	-
chr3	24019474	24019602	3:24019474-24019602	-
chr3	24024565	24024700	3:24024565-24024700	-
chr3	24042409	24042572	3:24042409-24042572	-
chr3	24042668	24043033	3:24042668-24043033	-
chr3	24047750	24047850	3:24047750-24047850	-
chr3	24100688	24100826	3:24100688-24100826	ENSG00000242109,ENSG00000224074
chr3	24104936	24105036	3:24104936-24105036	ENSG00000242109,ENSG00000224074
chr3	24123669	24123887	3:24123669-24123887	-
chr3	24130268	24130368	3:24130268-24130368	-
chr3	24142234	24142334	3:24142234-24142334	-
chr3	24146440	24146575	3:24146440-24146575	-
chr3	24222766	24222866	3:24222766-24222866	-
chr3	24225267	24225367	3:24225267-24225367	-
chr3	24238286	24238429	3:24238286-24238429	ENSG00000237838
chr3	24241015	24241115	3:24241015-24241115	-
chr3	24241374	24241474	3:24241374-24241474	-
chr3	24241999	24242462	3:24241999-24242462	-
chr3	24243649	24243807	3:24243649-24243807	-
chr3	24249511	24249611	3:24249511-24249611	-
chr3	24258877	24258997	3:24258877-24258997	-
chr3	24264847	24264977	3:24264847-24264977	-
chr3	24288610	24288915	3:24288610-24288915	-
chr3	24288995	24289095	3:24288995-24289095	-
chr3	24311844	24312068	3:24311844-24312068	-
chr3	24336166	24336390	3:24336166-24336390	ENSG00000229756,ENSG00000151090
chr3	24337287	24337387	3:24337287-24337387	-
chr3	24350560	24350691	3:24350560-24350691	ENSG00000151090
chr3	24359071	24359171	3:24359071-24359171	ENSG00000229756
chr3	24365236	24365387	3:24365236-24365387	ENSG00000229756
chr3	24447988	24449635	3:24447988-24449635	ENSG00000224822,ENSG00000229756
chr3	24453405	24453505	3:24453405-24453505	ENSG00000224822,ENSG00000229756
chr3	24480111	24480211	3:24480111-24480211	ENSG00000151090
chr3	24480409	24480509	3:24480409-24480509	ENSG00000228791,ENSG00000229756,ENSG00000151090
chr3	24480703	24480803	3:24480703-24480803	ENSG00000228791,ENSG00000229756,ENSG00000151090
chr3	24493922	24494065	3:24493922-24494065	ENSG00000272554,ENSG00000228791,ENSG00000151090
chr3	24494421	24494668	3:24494421-24494668	ENSG00000272554,ENSG00000228791,ENSG00000151090
chr3	24494791	24494891	3:24494791-24494891	ENSG00000272554,ENSG00000228791,ENSG00000151090
chr3	24495168	24495420	3:24495168-24495420	ENSG00000272554,ENSG00000228791,ENSG00000151090
chr3	24495688	24495799	3:24495688-24495799	ENSG00000272554,ENSG00000228791,ENSG00000151090
chr3	24496615	24496883	3:24496615-24496883	ENSG00000272554,ENSG00000228791,ENSG00000151090
chr3	24516720	24516820	3:24516720-24516820	ENSG00000265028
chr3	24519774	24519874	3:24519774-24519874	ENSG00000265028
chr3	24521449	24521697	3:24521449-24521697	ENSG00000265028
chr3	24521791	24521943	3:24521791-24521943	ENSG00000265028
chr3	24529657	24529783	3:24529657-24529783	ENSG00000265028
chr3	24558522	24558622	3:24558522-24558622	ENSG00000233544
chr3	24561736	24561836	3:24561736-24561836	ENSG00000233544
chr3	24563507	24563607	3:24563507-24563607	ENSG00000233544
chr3	24640433	24640588	3:24640433-24640588	ENSG00000237838
chr3	24740287	24740387	3:24740287-24740387	ENSG00000237838
chr3	24761767	24761867	3:24761767-24761867	-
chr3	24773919	24774028	3:24773919-24774028	-
chr3	24829145	24829348	3:24829145-24829348	-
chr3	24829756	24829856	3:24829756-24829856	-
chr3	24855997	24856097	3:24855997-24856097	-
chr3	24904609	24904762	3:24904609-24904762	-
chr3	24905340	24905468	3:24905340-24905468	-
chr3	24948998	24949098	3:24948998-24949098	-
chr3	25007483	25007583	3:25007483-25007583	ENSG00000201713,ENSG00000244404
chr3	25021972	25022096	3:25021972-25022096	ENSG00000201713,ENSG00000244404
chr3	25045397	25045585	3:25045397-25045585	ENSG00000213877,ENSG00000201713,ENSG00000244404
chr3	25046089	25046189	3:25046089-25046189	ENSG00000201713
chr3	25056502	25056602	3:25056502-25056602	-
chr3	25091962	25092062	3:25091962-25092062	-
chr3	25105529	25105677	3:25105529-25105677	-
chr3	25218383	25218483	3:25218383-25218483	ENSG00000213877
chr3	25233187	25233287	3:25233187-25233287	ENSG00000213877
chr3	25233573	25233673	3:25233573-25233673	ENSG00000213877
chr3	25239338	25239438	3:25239338-25239438	ENSG00000213877
chr3	25250671	25250784	3:25250671-25250784	ENSG00000201962,ENSG00000213877
chr3	25416443	25416543	3:25416443-25416543	-
chr3	25416754	25416969	3:25416754-25416969	ENSG00000201962,ENSG00000213877
chr3	25424009	25424171	3:25424009-25424171	ENSG00000077092
chr3	25427588	25427745	3:25427588-25427745	ENSG00000077092
chr3	25427813	25427991	3:25427813-25427991	ENSG00000077092
chr3	25428064	25428599	3:25428064-25428599	ENSG00000201962,ENSG00000077092
chr3	25428666	25428883	3:25428666-25428883	ENSG00000077092
chr3	25429618	25429830	3:25429618-25429830	ENSG00000077092
chr3	25430137	25430335	3:25430137-25430335	ENSG00000077092
chr3	25432154	25432255	3:25432154-25432255	ENSG00000077092
chr3	25434011	25434116	3:25434011-25434116	ENSG00000077092
chr3	25434265	25434444	3:25434265-25434444	ENSG00000077092
chr3	25434768	25434913	3:25434768-25434913	ENSG00000077092
chr3	25442204	25442304	3:25442204-25442304	ENSG00000229421
chr3	25445179	25445279	3:25445179-25445279	ENSG00000229421
chr3	25448367	25448467	3:25448367-25448467	ENSG00000229421
chr3	25448691	25448791	3:25448691-25448791	ENSG00000229421
chr3	25449092	25449335	3:25449092-25449335	ENSG00000229421
chr3	25449381	25449685	3:25449381-25449685	ENSG00000229421
chr3	25450935	25451035	3:25450935-25451035	ENSG00000077092
chr3	25455633	25455848	3:25455633-25455848	ENSG00000201962,ENSG00000077092
chr3	25455902	25456154	3:25455902-25456154	ENSG00000077092
chr3	25462863	25463069	3:25462863-25463069	ENSG00000077092
chr3	25465505	25465786	3:25465505-25465786	-
chr3	25466713	25466841	3:25466713-25466841	-
chr3	25468168	25468378	3:25468168-25468378	-
chr3	25468778	25469877	3:25468778-25469877	-
chr3	25472808	25473158	3:25472808-25473158	-
chr3	25473278	25473525	3:25473278-25473525	-
chr3	25473661	25473799	3:25473661-25473799	-
chr3	25474054	25474347	3:25474054-25474347	ENSG00000201962,ENSG00000213877
chr3	25474454	25474647	3:25474454-25474647	-
chr3	25476761	25477065	3:25476761-25477065	-
chr3	25480089	25480339	3:25480089-25480339	-
chr3	25484704	25484808	3:25484704-25484808	-
chr3	25492132	25492369	3:25492132-25492369	-
chr3	25501652	25501754	3:25501652-25501754	-
chr3	25507782	25507882	3:25507782-25507882	-
chr3	25508007	25508123	3:25508007-25508123	-
chr3	25530887	25530987	3:25530887-25530987	-
chr3	25537412	25537517	3:25537412-25537517	-
chr3	25546223	25546323	3:25546223-25546323	ENSG00000272166
chr3	25554021	25554167	3:25554021-25554167	ENSG00000272166
chr3	25555990	25556124	3:25555990-25556124	ENSG00000272166
chr3	25557342	25557658	3:25557342-25557658	ENSG00000272166
chr3	25557812	25557912	3:25557812-25557912	ENSG00000272166
chr3	25569395	25569495	3:25569395-25569495	ENSG00000272166
chr3	25574284	25574384	3:25574284-25574384	-
chr3	25587601	25587701	3:25587601-25587701	-
chr3	25588480	25588580	3:25588480-25588580	-
chr3	25589443	25589589	3:25589443-25589589	-
chr3	25589658	25589765	3:25589658-25589765	-
chr3	25589812	25589943	3:25589812-25589943	-
chr3	25589997	25590097	3:25589997-25590097	-
chr3	25592555	25592761	3:25592555-25592761	ENSG00000275227
chr3	25592878	25593053	3:25592878-25593053	-
chr3	25594172	25594350	3:25594172-25594350	-
chr3	25595295	25595419	3:25595295-25595419	ENSG00000275227
chr3	25599084	25599184	3:25599084-25599184	ENSG00000275227
chr3	25603878	25604067	3:25603878-25604067	ENSG00000275227
chr3	25604316	25604485	3:25604316-25604485	ENSG00000275227
chr3	25606912	25607012	3:25606912-25607012	ENSG00000275227,ENSG00000077097
chr3	25607630	25607808	3:25607630-25607808	ENSG00000275227
chr3	25635288	25635388	3:25635288-25635388	ENSG00000275227,ENSG00000077097
chr3	25637018	25637191	3:25637018-25637191	ENSG00000213872,ENSG00000275227,ENSG00000077097
chr3	25648194	25648353	3:25648194-25648353	ENSG00000213871,ENSG00000213872,ENSG00000238225,ENSG00000283971,ENSG00000275227,ENSG00000077097
chr3	25656178	25656278	3:25656178-25656278	ENSG00000283971,ENSG00000077097
chr3	25663423	25663523	3:25663423-25663523	ENSG00000283971,ENSG00000077097
chr3	25663559	25663705	3:25663559-25663705	ENSG00000213872,ENSG00000283971,ENSG00000077097
chr3	25663964	25665294	3:25663964-25665294	ENSG00000151093,ENSG00000213871,ENSG00000213872,ENSG00000151092,ENSG00000238225,ENSG00000283971,ENSG00000077097
chr3	25665538	25665638	3:25665538-25665638	ENSG00000238225,ENSG00000283971,ENSG00000077097
chr3	25665916	25666058	3:25665916-25666058	ENSG00000213871,ENSG00000213872,ENSG00000238225,ENSG00000283971,ENSG00000077097
chr3	25675984	25679468	3:25675984-25679468	ENSG00000213871,ENSG00000213872,ENSG00000238225
chr3	25782912	25783060	3:25782912-25783060	ENSG00000151093,ENSG00000213871,ENSG00000213872,ENSG00000151092
chr3	25783150	25784100	3:25783150-25784100	ENSG00000151093,ENSG00000213871,ENSG00000213872,ENSG00000151092
chr3	25784328	25784489	3:25784328-25784489	ENSG00000151093,ENSG00000151092
chr3	25784671	25784795	3:25784671-25784795	ENSG00000151093,ENSG00000213871,ENSG00000151092
chr3	25785127	25785245	3:25785127-25785245	ENSG00000151093,ENSG00000151092
chr3	25788940	25789040	3:25788940-25789040	ENSG00000151093,ENSG00000151092
chr3	25789923	25790492	3:25789923-25790492	ENSG00000151093,ENSG00000213871,ENSG00000213872,ENSG00000151092
chr3	25791882	25791982	3:25791882-25791982	ENSG00000151093,ENSG00000151092
chr3	25820545	25820657	3:25820545-25820657	ENSG00000213871
chr3	25820725	25820981	3:25820725-25820981	ENSG00000213871,ENSG00000213872
chr3	25837757	25841681	3:25837757-25841681	ENSG00000213872
chr3	25857071	25857227	3:25857071-25857227	ENSG00000230891
chr3	25857820	25857992	3:25857820-25857992	ENSG00000230891
chr3	25868941	25869041	3:25868941-25869041	ENSG00000230891
chr3	25950964	25951064	3:25950964-25951064	ENSG00000234158
chr3	25966026	25966182	3:25966026-25966182	ENSG00000234158
chr3	25986491	25986626	3:25986491-25986626	ENSG00000234158
chr3	25988012	25988167	3:25988012-25988167	ENSG00000234158
chr3	26066496	26066640	3:26066496-26066640	ENSG00000234158
chr3	26069065	26069202	3:26069065-26069202	ENSG00000234158
chr3	26096785	26096885	3:26096785-26096885	ENSG00000234158
chr3	26179792	26179910	3:26179792-26179910	ENSG00000234158
chr3	26223632	26223757	3:26223632-26223757	ENSG00000237603
chr3	26227555	26227655	3:26227555-26227655	ENSG00000237603
chr3	26236520	26236620	3:26236520-26236620	-
chr3	26236695	26236795	3:26236695-26236795	ENSG00000237603
chr3	26252197	26262374	3:26252197-26262374	-
chr3	26262619	26262719	3:26262619-26262719	-
chr3	26276517	26276627	3:26276517-26276627	-
chr3	26278938	26279134	3:26278938-26279134	-
chr3	26310823	26310923	3:26310823-26310923	-
chr3	26350160	26350260	3:26350160-26350260	ENSG00000230465
chr3	26358855	26358955	3:26358855-26358955	ENSG00000230465
chr3	26475648	26475779	3:26475648-26475779	-
chr3	26622383	26622483	3:26622383-26622483	ENSG00000179796,ENSG00000225386
chr3	26654827	26654927	3:26654827-26654927	ENSG00000179796,ENSG00000225386
chr3	26694496	26694596	3:26694496-26694596	ENSG00000179796
chr3	26713723	26713823	3:26713723-26713823	-
chr3	26776961	26782584	3:26776961-26782584	-
chr3	26794671	26794772	3:26794671-26794772	-
chr3	26796892	26796992	3:26796892-26796992	-
chr3	26800551	26800651	3:26800551-26800651	-
chr3	26872367	26872467	3:26872367-26872467	-
chr3	26915479	26915579	3:26915479-26915579	-
chr3	26963335	26963494	3:26963335-26963494	-
chr3	27057399	27057513	3:27057399-27057513	-
chr3	27057852	27057997	3:27057852-27057997	-
chr3	27082042	27082142	3:27082042-27082142	-
chr3	27086841	27087015	3:27086841-27087015	-
chr3	27104084	27104228	3:27104084-27104228	-
chr3	27113323	27113423	3:27113323-27113423	-
chr3	27131129	27132150	3:27131129-27132150	-
chr3	27134323	27134496	3:27134323-27134496	ENSG00000224237
chr3	27135853	27135964	3:27135853-27135964	ENSG00000224237
chr3	27138508	27138783	3:27138508-27138783	ENSG00000224237
chr3	27165042	27165765	3:27165042-27165765	ENSG00000224237,ENSG00000163491
chr3	27165869	27165969	3:27165869-27165969	ENSG00000224237
chr3	27168581	27168745	3:27168581-27168745	ENSG00000224237
chr3	27202064	27202239	3:27202064-27202239	ENSG00000224237,ENSG00000163491
chr3	27243574	27243674	3:27243574-27243674	ENSG00000224237
chr3	27253923	27254023	3:27253923-27254023	ENSG00000207251,ENSG00000224237
chr3	27257111	27257211	3:27257111-27257211	ENSG00000207251,ENSG00000224237
chr3	27274468	27274589	3:27274468-27274589	ENSG00000207251
chr3	27278828	27278928	3:27278828-27278928	ENSG00000207251,ENSG00000163491
chr3	27279273	27279406	3:27279273-27279406	ENSG00000207251,ENSG00000224237,ENSG00000163491
chr3	27327367	27327467	3:27327367-27327467	-
chr3	27335248	27335348	3:27335248-27335348	-
chr3	27369096	27369196	3:27369096-27369196	ENSG00000287348,ENSG00000163491
chr3	27369278	27369578	3:27369278-27369578	ENSG00000287348,ENSG00000163491
chr3	27432020	27432136	3:27432020-27432136	-
chr3	27467769	27467869	3:27467769-27467869	ENSG00000227523
chr3	27479990	27480148	3:27479990-27480148	ENSG00000230807,ENSG00000033867
chr3	27482070	27482170	3:27482070-27482170	ENSG00000230807,ENSG00000033867
chr3	27483484	27483593	3:27483484-27483593	ENSG00000230807,ENSG00000033867
chr3	27483649	27483768	3:27483649-27483768	ENSG00000230807,ENSG00000033867
chr3	27483804	27484848	3:27483804-27484848	ENSG00000238912,ENSG00000230807,ENSG00000227523,ENSG00000033867
chr3	27485284	27485384	3:27485284-27485384	ENSG00000230807,ENSG00000033867
chr3	27512169	27512356	3:27512169-27512356	ENSG00000238912,ENSG00000232167,ENSG00000201033
chr3	27521541	27521641	3:27521541-27521641	ENSG00000238912,ENSG00000232167,ENSG00000201033
chr3	27556603	27556751	3:27556603-27556751	ENSG00000238912
chr3	27569669	27569769	3:27569669-27569769	ENSG00000238912
chr3	27581566	27581666	3:27581566-27581666	ENSG00000238912
chr3	27590297	27590397	3:27590297-27590397	ENSG00000238912
chr3	27590437	27590561	3:27590437-27590561	ENSG00000238912
chr3	27590967	27591178	3:27590967-27591178	ENSG00000223968,ENSG00000238912
chr3	27591236	27591356	3:27591236-27591356	ENSG00000223968,ENSG00000238912
chr3	27591642	27591742	3:27591642-27591742	ENSG00000238912
chr3	27592692	27592792	3:27592692-27592792	ENSG00000238912
chr3	27623613	27623713	3:27623613-27623713	ENSG00000223968
chr3	27631449	27631604	3:27631449-27631604	ENSG00000271943,ENSG00000223968
chr3	27632676	27632927	3:27632676-27632927	ENSG00000271943,ENSG00000223968
chr3	27633048	27633175	3:27633048-27633175	ENSG00000271943,ENSG00000223968
chr3	27633311	27633411	3:27633311-27633411	ENSG00000271943,ENSG00000223968
chr3	27637473	27637609	3:27637473-27637609	ENSG00000271943,ENSG00000223968
chr3	27646613	27646713	3:27646613-27646713	-
chr3	27677675	27677777	3:27677675-27677777	ENSG00000232766
chr3	27681340	27681472	3:27681340-27681472	ENSG00000232766
chr3	27681532	27681632	3:27681532-27681632	ENSG00000232766
chr3	27712118	27712301	3:27712118-27712301	ENSG00000163508,ENSG00000272282,ENSG00000232766
chr3	27712708	27712808	3:27712708-27712808	ENSG00000163508,ENSG00000272282,ENSG00000232766
chr3	27712897	27712997	3:27712897-27712997	ENSG00000163508,ENSG00000272282,ENSG00000232766
chr3	27713888	27713988	3:27713888-27713988	ENSG00000163508,ENSG00000272282,ENSG00000232766
chr3	27719045	27721185	3:27719045-27721185	ENSG00000163508,ENSG00000272282,ENSG00000232766
chr3	27734102	27734204	3:27734102-27734204	ENSG00000163508
chr3	27757920	27758441	3:27757920-27758441	ENSG00000225548,ENSG00000232766
chr3	27758590	27758713	3:27758590-27758713	-
chr3	27774726	27774826	3:27774726-27774826	ENSG00000225548
chr3	27782312	27782414	3:27782312-27782414	ENSG00000225548
chr3	27784256	27784356	3:27784256-27784356	ENSG00000225548
chr3	27797271	27797371	3:27797271-27797371	ENSG00000225548
chr3	27803012	27803112	3:27803012-27803112	ENSG00000225548
chr3	27808836	27808936	3:27808836-27808936	ENSG00000225548
chr3	27836921	27837064	3:27836921-27837064	ENSG00000229243
chr3	27895272	27895372	3:27895272-27895372	-
chr3	27952080	27952198	3:27952080-27952198	-
chr3	27994842	27994962	3:27994842-27994962	ENSG00000235493
chr3	28099125	28099295	3:28099125-28099295	-
chr3	28150994	28151094	3:28150994-28151094	-
chr3	28165806	28165940	3:28165806-28165940	-
chr3	28240680	28240812	3:28240680-28240812	ENSG00000187118
chr3	28241192	28241848	3:28241192-28241848	ENSG00000187118
chr3	28272669	28272818	3:28272669-28272818	-
chr3	28281780	28281880	3:28281780-28281880	-
chr3	28324166	28324354	3:28324166-28324354	ENSG00000163512,ENSG00000187118
chr3	28329020	28329120	3:28329020-28329120	ENSG00000163512
chr3	28347599	28347848	3:28347599-28347848	ENSG00000283563,ENSG00000206559,ENSG00000163512
chr3	28348273	28349689	3:28348273-28349689	ENSG00000283563,ENSG00000206559,ENSG00000163512
chr3	28459263	28459443	3:28459263-28459443	ENSG00000230480,ENSG00000234048,ENSG00000206559
chr3	28459619	28459752	3:28459619-28459752	ENSG00000230480,ENSG00000234048
chr3	28470367	28470467	3:28470367-28470467	ENSG00000230480,ENSG00000234048
chr3	28529559	28529729	3:28529559-28529729	ENSG00000206559
chr3	28564300	28564460	3:28564300-28564460	-
chr3	28576216	28576437	3:28576216-28576437	ENSG00000144642
chr3	28577323	28577423	3:28577323-28577423	ENSG00000144642
chr3	28587161	28587261	3:28587161-28587261	-
chr3	28634660	28634771	3:28634660-28634771	ENSG00000234048
chr3	28653861	28661179	3:28653861-28661179	-
chr3	28758810	28758936	3:28758810-28758936	-
chr3	28785218	28785318	3:28785218-28785318	-
chr3	28796130	28796356	3:28796130-28796356	-
chr3	28806423	28809345	3:28806423-28809345	-
chr3	28913375	28913475	3:28913375-28913475	-
chr3	28913898	28914043	3:28913898-28914043	-
chr3	28916208	28916311	3:28916208-28916311	-
chr3	28916713	28917070	3:28916713-28917070	ENSG00000215004
chr3	28918810	28918911	3:28918810-28918911	-
chr3	28938840	28938940	3:28938840-28938940	-
chr3	28940688	28940844	3:28940688-28940844	-
chr3	28941404	28941504	3:28941404-28941504	-
chr3	28970984	28971133	3:28970984-28971133	-
chr3	29019413	29019533	3:29019413-29019533	ENSG00000215004
chr3	29045899	29045999	3:29045899-29045999	ENSG00000215004
chr3	29140610	29140710	3:29140610-29140710	ENSG00000215004
chr3	29140788	29141035	3:29140788-29141035	ENSG00000215004
chr3	29142968	29143075	3:29142968-29143075	ENSG00000215004
chr3	29144952	29145072	3:29144952-29145072	ENSG00000215004
chr3	29156522	29156763	3:29156522-29156763	ENSG00000215004
chr3	29171358	29171506	3:29171358-29171506	-
chr3	29171580	29172164	3:29171580-29172164	ENSG00000215004
chr3	29176812	29176912	3:29176812-29176912	ENSG00000215004
chr3	29182006	29182349	3:29182006-29182349	-
chr3	29182748	29182971	3:29182748-29182971	-
chr3	29183202	29183302	3:29183202-29183302	-
chr3	29183399	29183499	3:29183399-29183499	-
chr3	29183901	29184005	3:29183901-29184005	-
chr3	29195641	29195846	3:29195641-29195846	-
chr3	29239390	29239597	3:29239390-29239597	-
chr3	29239799	29239899	3:29239799-29239899	-
chr3	29249696	29249869	3:29249696-29249869	-
chr3	29251453	29251553	3:29251453-29251553	-
chr3	29255796	29255952	3:29255796-29255952	-
chr3	29258289	29258390	3:29258289-29258390	-
chr3	29261335	29261628	3:29261335-29261628	-
chr3	29278316	29278420	3:29278316-29278420	ENSG00000235904,ENSG00000144642
chr3	29279918	29280089	3:29279918-29280089	ENSG00000235904,ENSG00000144642
chr3	29280445	29280557	3:29280445-29280557	ENSG00000235904,ENSG00000144642
chr3	29280787	29281162	3:29280787-29281162	ENSG00000235904,ENSG00000144642
chr3	29281495	29281667	3:29281495-29281667	ENSG00000235904,ENSG00000144642
chr3	29281720	29281820	3:29281720-29281820	ENSG00000235904
chr3	29282007	29282174	3:29282007-29282174	ENSG00000235904,ENSG00000144642
chr3	29282543	29282644	3:29282543-29282644	ENSG00000235904,ENSG00000144642
chr3	29282740	29282880	3:29282740-29282880	ENSG00000235904,ENSG00000144642
chr3	29284562	29284730	3:29284562-29284730	ENSG00000235904
chr3	29285510	29285610	3:29285510-29285610	ENSG00000235904,ENSG00000144642
chr3	29291363	29291578	3:29291363-29291578	ENSG00000235904
chr3	29292877	29292977	3:29292877-29292977	ENSG00000235904
chr3	29293036	29293231	3:29293036-29293231	ENSG00000235904
chr3	29299084	29299253	3:29299084-29299253	ENSG00000235904
chr3	29302054	29302154	3:29302054-29302154	-
chr3	29311493	29311594	3:29311493-29311594	-
chr3	29311879	29312068	3:29311879-29312068	-
chr3	29318647	29318747	3:29318647-29318747	-
chr3	29321512	29321712	3:29321512-29321712	-
chr3	29324368	29324507	3:29324368-29324507	-
chr3	29330703	29330881	3:29330703-29330881	-
chr3	29331558	29331658	3:29331558-29331658	-
chr3	29332532	29332695	3:29332532-29332695	-
chr3	29335446	29335767	3:29335446-29335767	-
chr3	29335970	29336080	3:29335970-29336080	-
chr3	29340373	29340473	3:29340373-29340473	-
chr3	29344180	29344325	3:29344180-29344325	-
chr3	29349206	29349320	3:29349206-29349320	-
chr3	29382603	29382705	3:29382603-29382705	ENSG00000226216
chr3	29384699	29384818	3:29384699-29384818	ENSG00000226216
chr3	29386998	29387098	3:29386998-29387098	ENSG00000226216
chr3	29406521	29406739	3:29406521-29406739	ENSG00000226216
chr3	29410292	29410392	3:29410292-29410392	ENSG00000226216
chr3	29414837	29414937	3:29414837-29414937	ENSG00000226216
chr3	29432340	29432946	3:29432340-29432946	ENSG00000144642
chr3	29436702	29436802	3:29436702-29436802	-
chr3	29440638	29440738	3:29440638-29440738	-
chr3	29453695	29453795	3:29453695-29453795	-
chr3	29454437	29454589	3:29454437-29454589	-
chr3	29470930	29471108	3:29470930-29471108	-
chr3	29475482	29475606	3:29475482-29475606	-
chr3	29490985	29491085	3:29490985-29491085	-
chr3	29494266	29494366	3:29494266-29494366	-
chr3	29503877	29504143	3:29503877-29504143	-
chr3	29508171	29508271	3:29508171-29508271	-
chr3	29513353	29513453	3:29513353-29513453	-
chr3	29514353	29514535	3:29514353-29514535	-
chr3	29524886	29524986	3:29524886-29524986	-
chr3	29525235	29526096	3:29525235-29526096	-
chr3	29527213	29527734	3:29527213-29527734	-
chr3	29530029	29530129	3:29530029-29530129	-
chr3	29535616	29535716	3:29535616-29535716	-
chr3	29559428	29559528	3:29559428-29559528	-
chr3	29585821	29586005	3:29585821-29586005	-
chr3	29587305	29587405	3:29587305-29587405	-
chr3	29595860	29596067	3:29595860-29596067	-
chr3	29598134	29598249	3:29598134-29598249	-
chr3	29631957	29632057	3:29631957-29632057	ENSG00000203506
chr3	29642593	29642956	3:29642593-29642956	ENSG00000203506
chr3	29644775	29644904	3:29644775-29644904	ENSG00000203506
chr3	29645420	29645520	3:29645420-29645520	ENSG00000203506
chr3	29645596	29645696	3:29645596-29645696	ENSG00000203506
chr3	29654691	29654791	3:29654691-29654791	ENSG00000203506
chr3	29657463	29657563	3:29657463-29657563	-
chr3	29690656	29690775	3:29690656-29690775	-
chr3	29691802	29691921	3:29691802-29691921	-
chr3	29694933	29695137	3:29694933-29695137	-
chr3	29695650	29695963	3:29695650-29695963	ENSG00000144642
chr3	29696695	29696904	3:29696695-29696904	-
chr3	29703992	29704092	3:29703992-29704092	-
chr3	29707496	29707749	3:29707496-29707749	-
chr3	29713852	29713994	3:29713852-29713994	-
chr3	29734122	29734265	3:29734122-29734265	-
chr3	29752037	29752137	3:29752037-29752137	-
chr3	29753710	29753826	3:29753710-29753826	-
chr3	29754395	29754495	3:29754395-29754495	-
chr3	29758329	29759200	3:29758329-29759200	ENSG00000144642
chr3	29759312	29759419	3:29759312-29759419	-
chr3	29759467	29759888	3:29759467-29759888	ENSG00000144642
chr3	29761143	29761260	3:29761143-29761260	-
chr3	29761313	29761466	3:29761313-29761466	-
chr3	29763559	29763659	3:29763559-29763659	-
chr3	29764568	29764676	3:29764568-29764676	-
chr3	29764709	29764817	3:29764709-29764817	-
chr3	29807049	29807149	3:29807049-29807149	ENSG00000227795
chr3	29813356	29813456	3:29813356-29813456	ENSG00000227795
chr3	29859116	29859250	3:29859116-29859250	-
chr3	29915211	29915380	3:29915211-29915380	-
chr3	29921039	29921210	3:29921039-29921210	ENSG00000235593
chr3	29923037	29923244	3:29923037-29923244	ENSG00000235593
chr3	29923285	29923385	3:29923285-29923385	ENSG00000235593
chr3	29929826	29929947	3:29929826-29929947	ENSG00000235593
chr3	29934117	29934261	3:29934117-29934261	ENSG00000235593
chr3	29948384	29948525	3:29948384-29948525	ENSG00000235593
chr3	30030595	30030718	3:30030595-30030718	-
chr3	30106205	30106350	3:30106205-30106350	-
chr3	30138997	30140441	3:30138997-30140441	-
chr3	30140490	30140620	3:30140490-30140620	-
chr3	30167616	30167744	3:30167616-30167744	-
chr3	30184179	30184355	3:30184179-30184355	-
chr3	30199213	30199313	3:30199213-30199313	-
chr3	30222549	30222649	3:30222549-30222649	-
chr3	30228159	30228260	3:30228159-30228260	-
chr3	30231393	30231493	3:30231393-30231493	-
chr3	30231831	30231983	3:30231831-30231983	-
chr3	30232209	30232380	3:30232209-30232380	-
chr3	30271893	30272040	3:30271893-30272040	-
chr3	30273516	30273616	3:30273516-30273616	-
chr3	30285292	30285392	3:30285292-30285392	ENSG00000287774
chr3	30286157	30286355	3:30286157-30286355	ENSG00000287774
chr3	30306810	30306956	3:30306810-30306956	ENSG00000281710,ENSG00000199927
chr3	30307392	30307492	3:30307392-30307492	ENSG00000281710,ENSG00000199927
chr3	30308172	30308272	3:30308172-30308272	ENSG00000281710,ENSG00000199927
chr3	30328368	30328536	3:30328368-30328536	-
chr3	30342491	30342593	3:30342491-30342593	-
chr3	30347684	30347784	3:30347684-30347784	-
chr3	30401863	30402031	3:30401863-30402031	-
chr3	30410673	30410773	3:30410673-30410773	-
chr3	30426401	30426762	3:30426401-30426762	-
chr3	30431171	30431271	3:30431171-30431271	-
chr3	30437372	30437472	3:30437372-30437472	-
chr3	30448719	30449740	3:30448719-30449740	-
chr3	30450533	30450633	3:30450533-30450633	-
chr3	30451547	30451664	3:30451547-30451664	-
chr3	30455845	30456393	3:30455845-30456393	-
chr3	30457836	30457971	3:30457836-30457971	-
chr3	30458029	30460338	3:30458029-30460338	-
chr3	30461236	30461336	3:30461236-30461336	-
chr3	30470480	30470580	3:30470480-30470580	-
chr3	30472141	30472359	3:30472141-30472359	-
chr3	30473454	30473725	3:30473454-30473725	-
chr3	30473822	30474213	3:30473822-30474213	-
chr3	30474634	30474734	3:30474634-30474734	-
chr3	30475333	30475692	3:30475333-30475692	-
chr3	30476648	30476991	3:30476648-30476991	-
chr3	30477327	30477427	3:30477327-30477427	-
chr3	30477489	30477589	3:30477489-30477589	-
chr3	30478976	30479145	3:30478976-30479145	-
chr3	30491735	30491859	3:30491735-30491859	-
chr3	30492447	30492576	3:30492447-30492576	-
chr3	30492949	30493049	3:30492949-30493049	-
chr3	30493205	30493415	3:30493205-30493415	-
chr3	30493535	30493700	3:30493535-30493700	-
chr3	30495887	30496259	3:30495887-30496259	-
chr3	30496417	30496963	3:30496417-30496963	ENSG00000227549,ENSG00000227260
chr3	30497008	30497225	3:30497008-30497225	-
chr3	30498821	30498986	3:30498821-30498986	-
chr3	30504855	30504955	3:30504855-30504955	-
chr3	30507158	30507293	3:30507158-30507293	ENSG00000227260
chr3	30511583	30511953	3:30511583-30511953	ENSG00000227260
chr3	30512008	30512108	3:30512008-30512108	ENSG00000227260
chr3	30518217	30518397	3:30518217-30518397	ENSG00000227260
chr3	30520926	30521030	3:30520926-30521030	ENSG00000227549,ENSG00000227260
chr3	30533446	30533551	3:30533446-30533551	ENSG00000227549
chr3	30534642	30534807	3:30534642-30534807	ENSG00000227549
chr3	30534894	30535050	3:30534894-30535050	ENSG00000227549
chr3	30535467	30535630	3:30535467-30535630	ENSG00000227549
chr3	30535692	30535800	3:30535692-30535800	ENSG00000227549
chr3	30536545	30536645	3:30536545-30536645	ENSG00000227549
chr3	30543837	30543965	3:30543837-30543965	-
chr3	30544822	30545239	3:30544822-30545239	ENSG00000227549
chr3	30548409	30548619	3:30548409-30548619	-
chr3	30549670	30549972	3:30549670-30549972	-
chr3	30558761	30558922	3:30558761-30558922	-
chr3	30583783	30583883	3:30583783-30583883	-
chr3	30586762	30586862	3:30586762-30586862	-
chr3	30590050	30590168	3:30590050-30590168	-
chr3	30597021	30597121	3:30597021-30597121	-
chr3	30600250	30600350	3:30600250-30600350	ENSG00000163513
chr3	30601748	30601848	3:30601748-30601848	-
chr3	30603667	30603889	3:30603667-30603889	ENSG00000163513
chr3	30604107	30604364	3:30604107-30604364	-
chr3	30604540	30604640	3:30604540-30604640	-
chr3	30604765	30604902	3:30604765-30604902	ENSG00000163513
chr3	30605815	30605959	3:30605815-30605959	ENSG00000163513
chr3	30606374	30607417	3:30606374-30607417	ENSG00000163513
chr3	30607576	30607761	3:30607576-30607761	ENSG00000163513
chr3	30607971	30608083	3:30607971-30608083	ENSG00000163513
chr3	30608690	30608790	3:30608690-30608790	ENSG00000163513
chr3	30611153	30611253	3:30611153-30611253	ENSG00000163513
chr3	30611640	30611740	3:30611640-30611740	ENSG00000163513
chr3	30615246	30615370	3:30615246-30615370	-
chr3	30618673	30618773	3:30618673-30618773	ENSG00000163513
chr3	30620370	30620576	3:30620370-30620576	ENSG00000224618
chr3	30620948	30621172	3:30620948-30621172	ENSG00000224618
chr3	30621232	30621332	3:30621232-30621332	ENSG00000224618
chr3	30623486	30623686	3:30623486-30623686	ENSG00000224618
chr3	30623777	30623879	3:30623777-30623879	ENSG00000224618
chr3	30623944	30624058	3:30623944-30624058	ENSG00000224618
chr3	30628907	30629070	3:30628907-30629070	ENSG00000224618
chr3	30629191	30629296	3:30629191-30629296	ENSG00000224618
chr3	30629789	30630184	3:30629789-30630184	ENSG00000224618
chr3	30630796	30631164	3:30630796-30631164	ENSG00000224618
chr3	30632669	30632769	3:30632669-30632769	ENSG00000224618
chr3	30633578	30633689	3:30633578-30633689	ENSG00000224618
chr3	30634292	30634392	3:30634292-30634392	ENSG00000224618
chr3	30637207	30637364	3:30637207-30637364	-
chr3	30643189	30643289	3:30643189-30643289	-
chr3	30644178	30644278	3:30644178-30644278	-
chr3	30644436	30644536	3:30644436-30644536	-
chr3	30648787	30649143	3:30648787-30649143	-
chr3	30649518	30649618	3:30649518-30649618	-
chr3	30650574	30650674	3:30650574-30650674	-
chr3	30653190	30653401	3:30653190-30653401	-
chr3	30653732	30653854	3:30653732-30653854	-
chr3	30655028	30655170	3:30655028-30655170	-
chr3	30656560	30656660	3:30656560-30656660	-
chr3	30656769	30656869	3:30656769-30656869	-
chr3	30657398	30657498	3:30657398-30657498	-
chr3	30657698	30657825	3:30657698-30657825	-
chr3	30658441	30658570	3:30658441-30658570	-
chr3	30658915	30659228	3:30658915-30659228	-
chr3	30659308	30659484	3:30659308-30659484	-
chr3	30659583	30659900	3:30659583-30659900	-
chr3	30660131	30660264	3:30660131-30660264	-
chr3	30665538	30665740	3:30665538-30665740	-
chr3	30670324	30670476	3:30670324-30670476	-
chr3	30671031	30671147	3:30671031-30671147	ENSG00000163513
chr3	30678502	30678602	3:30678502-30678602	-
chr3	30680743	30681223	3:30680743-30681223	ENSG00000163513
chr3	30682076	30682300	3:30682076-30682300	-
chr3	30682506	30682606	3:30682506-30682606	-
chr3	30682738	30682838	3:30682738-30682838	-
chr3	30685286	30685463	3:30685286-30685463	-
chr3	30685571	30685671	3:30685571-30685671	-
chr3	30687770	30687870	3:30687770-30687870	-
chr3	30688314	30688433	3:30688314-30688433	-
chr3	30688911	30689011	3:30688911-30689011	-
chr3	30689163	30689589	3:30689163-30689589	ENSG00000163513
chr3	30689629	30689872	3:30689629-30689872	-
chr3	30693536	30693776	3:30693536-30693776	ENSG00000261468
chr3	30694130	30694313	3:30694130-30694313	ENSG00000261468
chr3	30696024	30696171	3:30696024-30696171	ENSG00000261468
chr3	30697431	30697615	3:30697431-30697615	ENSG00000261468
chr3	30701643	30701805	3:30701643-30701805	ENSG00000261468
chr3	30748107	30748356	3:30748107-30748356	-
chr3	30761603	30761726	3:30761603-30761726	-
chr3	30770276	30770484	3:30770276-30770484	ENSG00000144644
chr3	30770554	30770707	3:30770554-30770707	ENSG00000144644
chr3	30782399	30782564	3:30782399-30782564	ENSG00000144644
chr3	30903305	30903405	3:30903305-30903405	ENSG00000144644
chr3	30904843	30904957	3:30904843-30904957	ENSG00000144644
chr3	30953035	30953135	3:30953035-30953135	-
chr3	31039203	31039841	3:31039203-31039841	-
chr3	31080842	31080945	3:31080842-31080945	ENSG00000213854,ENSG00000265376
chr3	31081296	31081495	3:31081296-31081495	ENSG00000213854
chr3	31107202	31107309	3:31107202-31107309	ENSG00000213854,ENSG00000265376
chr3	31151278	31151442	3:31151278-31151442	ENSG00000213854,ENSG00000265376
chr3	31219227	31219401	3:31219227-31219401	ENSG00000222983,ENSG00000213854
chr3	31263033	31263133	3:31263033-31263133	ENSG00000230111,ENSG00000222983
chr3	31269475	31269615	3:31269475-31269615	ENSG00000230111,ENSG00000222983,ENSG00000213854
chr3	31288773	31288917	3:31288773-31288917	ENSG00000222983,ENSG00000213854
chr3	31336999	31337112	3:31336999-31337112	ENSG00000227339
chr3	31354517	31354692	3:31354517-31354692	ENSG00000227339,ENSG00000213854
chr3	31515705	31515815	3:31515705-31515815	ENSG00000227339
chr3	31522228	31522375	3:31522228-31522375	ENSG00000227339
chr3	31528337	31528437	3:31528337-31528437	ENSG00000163527
chr3	31531549	31531649	3:31531549-31531649	ENSG00000163527
chr3	31531802	31532943	3:31531802-31532943	ENSG00000163527,ENSG00000227339,ENSG00000222983,ENSG00000213854
chr3	31533000	31533626	3:31533000-31533626	ENSG00000163527,ENSG00000227339
chr3	31544869	31545030	3:31544869-31545030	-
chr3	31550809	31550987	3:31550809-31550987	-
chr3	31584279	31584425	3:31584279-31584425	-
chr3	31606277	31606377	3:31606277-31606377	-
chr3	31666590	31672116	3:31666590-31672116	-
chr3	31678182	31678343	3:31678182-31678343	ENSG00000232490
chr3	31680604	31680704	3:31680604-31680704	ENSG00000232490
chr3	31720345	31720517	3:31720345-31720517	ENSG00000232490
chr3	31768933	31769125	3:31768933-31769125	-
chr3	31771591	31771691	3:31771591-31771691	-
chr3	31789422	31789557	3:31789422-31789557	ENSG00000223965
chr3	31792658	31792758	3:31792658-31792758	ENSG00000223965
chr3	31798962	31799077	3:31798962-31799077	ENSG00000223965
chr3	31803004	31803424	3:31803004-31803424	ENSG00000223965
chr3	31804358	31804458	3:31804358-31804458	ENSG00000223965
chr3	31804868	31804998	3:31804868-31804998	ENSG00000223965
chr3	31807927	31811543	3:31807927-31811543	-
chr3	31812213	31812359	3:31812213-31812359	-
chr3	31825351	31825455	3:31825351-31825455	ENSG00000144645
chr3	31870211	31870355	3:31870211-31870355	-
chr3	31937500	31937657	3:31937500-31937657	-
chr3	31937701	31940694	3:31937701-31940694	-
chr3	31942317	31942478	3:31942317-31942478	-
chr3	31958657	31958757	3:31958657-31958757	ENSG00000144645
chr3	31959075	31959249	3:31959075-31959249	ENSG00000144645
chr3	31960187	31960287	3:31960187-31960287	ENSG00000144645
chr3	31962945	31963124	3:31962945-31963124	ENSG00000144645
chr3	31967132	31967288	3:31967132-31967288	ENSG00000144645
chr3	31968351	31968451	3:31968351-31968451	ENSG00000144645
chr3	31968618	31969221	3:31968618-31969221	ENSG00000197385,ENSG00000144645
chr3	31977082	31977190	3:31977082-31977190	ENSG00000197385,ENSG00000144645
chr3	31980539	31980639	3:31980539-31980639	ENSG00000197385,ENSG00000144645
chr3	31980905	31981532	3:31980905-31981532	ENSG00000197385,ENSG00000144645
chr3	31981630	31981763	3:31981630-31981763	ENSG00000197385,ENSG00000144645
chr3	31982075	31982195	3:31982075-31982195	ENSG00000197385,ENSG00000144645
chr3	31987678	31987831	3:31987678-31987831	ENSG00000197385,ENSG00000144645
chr3	32041898	32042092	3:32041898-32042092	ENSG00000251590,ENSG00000252398,ENSG00000201701,ENSG00000235670
chr3	32045426	32045526	3:32045426-32045526	ENSG00000251590,ENSG00000252398,ENSG00000201701,ENSG00000235670
chr3	32051653	32051765	3:32051653-32051765	ENSG00000251590,ENSG00000252398,ENSG00000201701,ENSG00000235670
chr3	32106217	32107005	3:32106217-32107005	ENSG00000152642,ENSG00000251590,ENSG00000235670
chr3	32107083	32107248	3:32107083-32107248	ENSG00000152642,ENSG00000251590
chr3	32108585	32108685	3:32108585-32108685	ENSG00000152642
chr3	32109180	32109760	3:32109180-32109760	ENSG00000152642,ENSG00000251590,ENSG00000235670
chr3	32143660	32143807	3:32143660-32143807	ENSG00000235670
chr3	32143868	32143968	3:32143868-32143968	ENSG00000235670
chr3	32144452	32144552	3:32144452-32144552	ENSG00000235670
chr3	32144645	32144745	3:32144645-32144745	ENSG00000235670
chr3	32146614	32147232	3:32146614-32147232	ENSG00000237433,ENSG00000236732,ENSG00000152642,ENSG00000251590,ENSG00000201701,ENSG00000235670
chr3	32159642	32159763	3:32159642-32159763	ENSG00000236732,ENSG00000152642
chr3	32171833	32171933	3:32171833-32171933	ENSG00000237433
chr3	32207653	32207809	3:32207653-32207809	ENSG00000234737,ENSG00000237433
chr3	32216104	32219501	3:32216104-32219501	ENSG00000234737,ENSG00000237433
chr3	32238030	32238228	3:32238030-32238228	ENSG00000234737,ENSG00000270377,ENSG00000170293,ENSG00000261572,ENSG00000237433
chr3	32238577	32238782	3:32238577-32238782	ENSG00000234737,ENSG00000270377,ENSG00000170293,ENSG00000261572,ENSG00000237433
chr3	32239007	32239168	3:32239007-32239168	ENSG00000234737,ENSG00000270377,ENSG00000170293,ENSG00000261572,ENSG00000237433
chr3	32276774	32276874	3:32276774-32276874	ENSG00000234737,ENSG00000237433
chr3	32296674	32296953	3:32296674-32296953	ENSG00000234737,ENSG00000237433
chr3	32302853	32302953	3:32302853-32302953	ENSG00000234737
chr3	32347327	32347501	3:32347327-32347501	ENSG00000234737
chr3	32375083	32375254	3:32375083-32375254	-
chr3	32376138	32376536	3:32376138-32376536	ENSG00000153551
chr3	32391529	32391629	3:32391529-32391629	ENSG00000153551
chr3	32391753	32392226	3:32391753-32392226	ENSG00000153551
chr3	32392440	32392578	3:32392440-32392578	ENSG00000153551
chr3	32392773	32392873	3:32392773-32392873	ENSG00000153551
chr3	32398850	32399070	3:32398850-32399070	ENSG00000153551
chr3	32399148	32399248	3:32399148-32399248	ENSG00000153551
chr3	32401502	32402159	3:32401502-32402159	ENSG00000153551
chr3	32403058	32403158	3:32403058-32403158	-
chr3	32421008	32421108	3:32421008-32421108	-
chr3	32421359	32421459	3:32421359-32421459	-
chr3	32421563	32421663	3:32421563-32421663	-
chr3	32421837	32421951	3:32421837-32421951	-
chr3	32422023	32422694	3:32422023-32422694	-
chr3	32423451	32423551	3:32423451-32423551	-
chr3	32467902	32468049	3:32467902-32468049	-
chr3	32472286	32472391	3:32472286-32472391	-
chr3	32480454	32481065	3:32480454-32481065	ENSG00000237676,ENSG00000226955,ENSG00000091317
chr3	32497881	32498629	3:32497881-32498629	ENSG00000091317
chr3	32501139	32501239	3:32501139-32501239	ENSG00000213849,ENSG00000276147,ENSG00000091317
chr3	32502141	32502377	3:32502141-32502377	ENSG00000237676,ENSG00000226955,ENSG00000213849,ENSG00000276147,ENSG00000091317
chr3	32502412	32502979	3:32502412-32502979	ENSG00000237676,ENSG00000226955,ENSG00000213849,ENSG00000276147,ENSG00000091317
chr3	32503951	32504121	3:32503951-32504121	ENSG00000213849,ENSG00000276147,ENSG00000091317
chr3	32505241	32505341	3:32505241-32505341	ENSG00000213849,ENSG00000276147,ENSG00000091317
chr3	32510415	32510515	3:32510415-32510515	ENSG00000237676,ENSG00000226955,ENSG00000213849,ENSG00000276147
chr3	32569608	32569746	3:32569608-32569746	ENSG00000237676,ENSG00000226955,ENSG00000144635
chr3	32570115	32571327	3:32570115-32571327	ENSG00000237676,ENSG00000226955,ENSG00000144635
chr3	32579681	32579809	3:32579681-32579809	ENSG00000237676,ENSG00000226955,ENSG00000144635
chr3	32613431	32613531	3:32613431-32613531	ENSG00000237676,ENSG00000231552,ENSG00000226955
chr3	32620381	32620536	3:32620381-32620536	ENSG00000237676,ENSG00000231552,ENSG00000226955
chr3	32664935	32665035	3:32664935-32665035	ENSG00000237676,ENSG00000226955
chr3	32675672	32675788	3:32675672-32675788	ENSG00000251224,ENSG00000237676
chr3	32684923	32685428	3:32684923-32685428	ENSG00000213842,ENSG00000251224,ENSG00000182973,ENSG00000237676,ENSG00000226955
chr3	32780733	32780833	3:32780733-32780833	ENSG00000206557,ENSG00000227337,ENSG00000213842,ENSG00000251224
chr3	32780880	32780980	3:32780880-32780980	ENSG00000206557,ENSG00000227337,ENSG00000213842,ENSG00000251224
chr3	32781198	32781414	3:32781198-32781414	ENSG00000206557,ENSG00000227337,ENSG00000213842,ENSG00000251224
chr3	32781536	32781858	3:32781536-32781858	ENSG00000183813,ENSG00000206557,ENSG00000227337,ENSG00000213842,ENSG00000251224,ENSG00000182973
chr3	32842322	32842422	3:32842322-32842422	ENSG00000206557,ENSG00000213842,ENSG00000251224
chr3	32850579	32850679	3:32850579-32850679	ENSG00000206557
chr3	32863390	32863516	3:32863390-32863516	ENSG00000206557,ENSG00000213842,ENSG00000251224
chr3	32885121	32885221	3:32885121-32885221	ENSG00000183813,ENSG00000206557,ENSG00000251224
chr3	33029894	33029994	3:33029894-33029994	ENSG00000223899,ENSG00000170266,ENSG00000183813
chr3	33052782	33052882	3:33052782-33052882	ENSG00000235424,ENSG00000223899,ENSG00000170266,ENSG00000183813
chr3	33068741	33068861	3:33068741-33068861	ENSG00000235424,ENSG00000223899,ENSG00000170266,ENSG00000183813
chr3	33093120	33093233	3:33093120-33093233	ENSG00000188167,ENSG00000235424,ENSG00000170266
chr3	33096150	33096666	3:33096150-33096666	ENSG00000275090,ENSG00000188167,ENSG00000235424,ENSG00000170266
chr3	33096730	33097482	3:33096730-33097482	ENSG00000170275,ENSG00000275090,ENSG00000188167,ENSG00000235424,ENSG00000170266,ENSG00000183813
chr3	33113827	33114745	3:33113827-33114745	ENSG00000170275,ENSG00000275090,ENSG00000188167,ENSG00000235424,ENSG00000170266,ENSG00000183813
chr3	33114991	33115489	3:33114991-33115489	ENSG00000170275,ENSG00000235424,ENSG00000183813
chr3	33115812	33115912	3:33115812-33115912	ENSG00000170275
chr3	33132182	33132317	3:33132182-33132317	ENSG00000153558
chr3	33134359	33134508	3:33134359-33134508	ENSG00000153558
chr3	33146083	33146183	3:33146083-33146183	ENSG00000272149
chr3	33146769	33147085	3:33146769-33147085	ENSG00000272149
chr3	33165854	33166048	3:33165854-33166048	-
chr3	33192114	33192214	3:33192114-33192214	ENSG00000230119,ENSG00000173705
chr3	33219296	33219416	3:33219296-33219416	ENSG00000173705
chr3	33277290	33277485	3:33277290-33277485	ENSG00000153558
chr3	33285197	33288093	3:33285197-33288093	ENSG00000153558
chr3	33299991	33300428	3:33299991-33300428	ENSG00000153558
chr3	33340989	33341089	3:33340989-33341089	-
chr3	33363520	33363620	3:33363520-33363620	ENSG00000153558
chr3	33398648	33398831	3:33398648-33398831	ENSG00000252700,ENSG00000153560
chr3	33433103	33433246	3:33433103-33433246	ENSG00000252700
chr3	33439105	33439205	3:33439105-33439205	ENSG00000252700,ENSG00000153560
chr3	33439421	33439841	3:33439421-33439841	ENSG00000252700,ENSG00000153560
chr3	33439905	33441218	3:33439905-33441218	ENSG00000227707,ENSG00000252700,ENSG00000153560,ENSG00000183813
chr3	33442256	33442356	3:33442256-33442356	ENSG00000252700,ENSG00000153560
chr3	33491574	33491674	3:33491574-33491674	ENSG00000202175
chr3	33497557	33497711	3:33497557-33497711	ENSG00000202175
chr3	33503347	33503447	3:33503347-33503447	ENSG00000202175
chr3	33504560	33504691	3:33504560-33504691	ENSG00000202175
chr3	33547935	33548037	3:33547935-33548037	ENSG00000238008,ENSG00000163539
chr3	33566396	33566496	3:33566396-33566496	ENSG00000238008
chr3	33587707	33587807	3:33587707-33587807	-
chr3	33603903	33604015	3:33603903-33604015	ENSG00000227707
chr3	33650244	33650412	3:33650244-33650412	ENSG00000163539
chr3	33652794	33652894	3:33652794-33652894	ENSG00000163539
chr3	33652957	33653117	3:33652957-33653117	ENSG00000163539
chr3	33656160	33656260	3:33656160-33656260	ENSG00000163539
chr3	33656434	33656560	3:33656434-33656560	ENSG00000163539
chr3	33656838	33657550	3:33656838-33657550	ENSG00000163539
chr3	33658890	33659862	3:33658890-33659862	ENSG00000227707,ENSG00000163539
chr3	33661593	33661693	3:33661593-33661693	ENSG00000163539
chr3	33716755	33716855	3:33716755-33716855	ENSG00000227707,ENSG00000163539
chr3	33717088	33717188	3:33717088-33717188	ENSG00000227707,ENSG00000163539
chr3	33717809	33718056	3:33717809-33718056	ENSG00000227707,ENSG00000228112,ENSG00000163539
chr3	33718118	33718455	3:33718118-33718455	ENSG00000227707,ENSG00000228112,ENSG00000163539
chr3	33718528	33718729	3:33718528-33718729	ENSG00000227707,ENSG00000228112,ENSG00000163539
chr3	33719225	33719329	3:33719225-33719329	ENSG00000227707,ENSG00000228112,ENSG00000163539
chr3	33722773	33722951	3:33722773-33722951	ENSG00000227707,ENSG00000228112,ENSG00000163539
chr3	33724651	33724758	3:33724651-33724758	ENSG00000227707,ENSG00000228112,ENSG00000163539
chr3	33787605	33787705	3:33787605-33787705	ENSG00000227707
chr3	33797507	33797706	3:33797507-33797706	ENSG00000170248,ENSG00000271643
chr3	33798363	33798692	3:33798363-33798692	ENSG00000170248,ENSG00000271643,ENSG00000227707
chr3	33798805	33799276	3:33798805-33799276	ENSG00000170248,ENSG00000271643,ENSG00000227707
chr3	33865438	33865615	3:33865438-33865615	ENSG00000170248
chr3	33868463	33868663	3:33868463-33868663	ENSG00000170248
chr3	33876097	33876197	3:33876097-33876197	-
chr3	33886799	33886908	3:33886799-33886908	ENSG00000287641,ENSG00000287981
chr3	33943248	33943348	3:33943248-33943348	-
chr3	34043863	34043989	3:34043863-34043989	ENSG00000236452,ENSG00000287981,ENSG00000226320
chr3	34074981	34075081	3:34074981-34075081	ENSG00000236452,ENSG00000287981
chr3	34116476	34116576	3:34116476-34116576	ENSG00000236452,ENSG00000287981,ENSG00000226320
chr3	34188921	34189021	3:34188921-34189021	ENSG00000236452,ENSG00000287981,ENSG00000226320
chr3	34335340	34335440	3:34335340-34335440	ENSG00000227498,ENSG00000236452,ENSG00000287981,ENSG00000226320
chr3	34357175	34357357	3:34357175-34357357	ENSG00000226320
chr3	34411762	34411877	3:34411762-34411877	ENSG00000227498,ENSG00000236452,ENSG00000287981,ENSG00000226320
chr3	34450156	34450299	3:34450156-34450299	ENSG00000227498
chr3	34568971	34569181	3:34568971-34569181	ENSG00000287641,ENSG00000227498
chr3	34592912	34593028	3:34592912-34593028	ENSG00000287641,ENSG00000227498
chr3	34657606	34657706	3:34657606-34657706	ENSG00000287641,ENSG00000227498,ENSG00000287981
chr3	34662341	34662441	3:34662341-34662441	ENSG00000287641,ENSG00000227498
chr3	34782304	34782782	3:34782304-34782782	ENSG00000287641,ENSG00000227498
chr3	34792381	34792550	3:34792381-34792550	ENSG00000212442,ENSG00000287641
chr3	34810847	34810947	3:34810847-34810947	ENSG00000287641
chr3	34839878	34839978	3:34839878-34839978	ENSG00000235534,ENSG00000287641
chr3	34846957	34854370	3:34846957-34854370	ENSG00000235534
chr3	34861345	34861490	3:34861345-34861490	ENSG00000235534
chr3	34920528	34920628	3:34920528-34920628	ENSG00000212442,ENSG00000235534
chr3	35013123	35013223	3:35013123-35013223	ENSG00000212442
chr3	35144580	35144701	3:35144580-35144701	ENSG00000212442,ENSG00000228767
chr3	35154350	35154450	3:35154350-35154450	ENSG00000212442,ENSG00000228767
chr3	35158373	35158473	3:35158373-35158473	ENSG00000212442,ENSG00000228767
chr3	35187252	35187367	3:35187252-35187367	ENSG00000212442,ENSG00000228767
chr3	35197595	35197695	3:35197595-35197695	ENSG00000212442,ENSG00000228767
chr3	35452398	35452525	3:35452398-35452525	ENSG00000207625,ENSG00000212442
chr3	35452847	35452947	3:35452847-35452947	ENSG00000212442
chr3	35464491	35464591	3:35464491-35464591	ENSG00000212442
chr3	35639853	35639969	3:35639853-35639969	ENSG00000230830,ENSG00000172995
chr3	35664452	35664572	3:35664452-35664572	ENSG00000207625,ENSG00000230830,ENSG00000172995
chr3	35706117	35708020	3:35706117-35708020	ENSG00000207625,ENSG00000172995
chr3	35719105	35719205	3:35719105-35719205	ENSG00000207625,ENSG00000172995
chr3	35772476	35772576	3:35772476-35772576	ENSG00000207625,ENSG00000172995
chr3	35776518	35776618	3:35776518-35776618	ENSG00000207625,ENSG00000172995
chr3	35838452	35838552	3:35838452-35838552	ENSG00000226489,ENSG00000207625
chr3	35908385	35908563	3:35908385-35908563	ENSG00000226489
chr3	35924296	35924413	3:35924296-35924413	ENSG00000226489,ENSG00000207625
chr3	35933079	35933238	3:35933079-35933238	ENSG00000226489
chr3	35954818	35954918	3:35954818-35954918	ENSG00000226489
chr3	35967916	35968017	3:35967916-35968017	ENSG00000201315,ENSG00000236158,ENSG00000226489
chr3	36122031	36122131	3:36122031-36122131	ENSG00000236158
chr3	36146553	36146653	3:36146553-36146653	ENSG00000236158
chr3	36204434	36204534	3:36204434-36204534	ENSG00000236158
chr3	36399128	36399243	3:36399128-36399243	ENSG00000144681
chr3	36448849	36448949	3:36448849-36448949	ENSG00000231382,ENSG00000144681
chr3	36457560	36457667	3:36457560-36457667	ENSG00000231382,ENSG00000144681
chr3	36489603	36489703	3:36489603-36489703	ENSG00000231382,ENSG00000144681
chr3	36560454	36560554	3:36560454-36560554	ENSG00000231382
chr3	36590175	36590275	3:36590175-36590275	ENSG00000231382
chr3	36615626	36615769	3:36615626-36615769	ENSG00000201315,ENSG00000231382
chr3	36697801	36697901	3:36697801-36697901	ENSG00000201315,ENSG00000231382
chr3	36721033	36723881	3:36721033-36723881	ENSG00000163673
chr3	36729563	36729682	3:36729563-36729682	ENSG00000234073,ENSG00000279727,ENSG00000163673
chr3	36735873	36735973	3:36735873-36735973	ENSG00000279727,ENSG00000163673
chr3	36750463	36750563	3:36750463-36750563	ENSG00000281100,ENSG00000279727,ENSG00000163673
chr3	36760799	36760955	3:36760799-36760955	ENSG00000279727,ENSG00000230067,ENSG00000163673
chr3	36761004	36761104	3:36761004-36761104	ENSG00000279727,ENSG00000230067,ENSG00000163673
chr3	36782186	36782290	3:36782186-36782290	ENSG00000281100,ENSG00000279727,ENSG00000230067
chr3	36784898	36784998	3:36784898-36784998	ENSG00000281100,ENSG00000279727,ENSG00000230067
chr3	36836118	36836231	3:36836118-36836231	ENSG00000234073,ENSG00000281100,ENSG00000279727
chr3	36858872	36859021	3:36858872-36859021	ENSG00000234073,ENSG00000168016,ENSG00000281100,ENSG00000279727
chr3	36893222	36893420	3:36893222-36893420	ENSG00000234073
chr3	36904827	36904979	3:36904827-36904979	ENSG00000234073,ENSG00000168016
chr3	36906963	36907078	3:36906963-36907078	ENSG00000178567,ENSG00000234073,ENSG00000168016
chr3	36914557	36914657	3:36914557-36914657	ENSG00000178567,ENSG00000234073,ENSG00000168016
chr3	36943065	36943242	3:36943065-36943242	ENSG00000234073,ENSG00000168016
chr3	36944643	36944767	3:36944643-36944767	ENSG00000178567,ENSG00000234073,ENSG00000168016
chr3	36970071	36970254	3:36970071-36970254	ENSG00000178567,ENSG00000236165,ENSG00000272334,ENSG00000210181
chr3	36990507	36990607	3:36990507-36990607	-
chr3	36992427	36992602	3:36992427-36992602	-
chr3	36992666	36993924	3:36992666-36993924	-
chr3	36996387	36996487	3:36996387-36996487	ENSG00000076242,ENSG00000178567
chr3	37015941	37016041	3:37015941-37016041	ENSG00000224858,ENSG00000076242,ENSG00000178567
chr3	37024471	37024571	3:37024471-37024571	ENSG00000224858,ENSG00000076242
chr3	37028526	37028681	3:37028526-37028681	ENSG00000224858,ENSG00000076242,ENSG00000178567
chr3	37052199	37052317	3:37052199-37052317	ENSG00000076242
chr3	37053403	37053531	3:37053403-37053531	ENSG00000076242
chr3	37053953	37054053	3:37053953-37054053	ENSG00000076242
chr3	37054471	37054765	3:37054471-37054765	ENSG00000076242,ENSG00000178567
chr3	37055393	37055620	3:37055393-37055620	-
chr3	37060953	37061091	3:37060953-37061091	ENSG00000093167
chr3	37070337	37070472	3:37070337-37070472	ENSG00000093167
chr3	37072473	37072573	3:37072473-37072573	ENSG00000093167
chr3	37092528	37092628	3:37092528-37092628	ENSG00000206645
chr3	37103214	37103314	3:37103214-37103314	ENSG00000224080,ENSG00000199594,ENSG00000206645
chr3	37111939	37112086	3:37111939-37112086	ENSG00000224080,ENSG00000199594,ENSG00000206645,ENSG00000093167
chr3	37119737	37119837	3:37119737-37119837	ENSG00000224080,ENSG00000199594
chr3	37119876	37119976	3:37119876-37119976	ENSG00000224080,ENSG00000199594
chr3	37129566	37129666	3:37129566-37129666	ENSG00000224080,ENSG00000199594,ENSG00000225558
chr3	37133106	37133321	3:37133106-37133321	ENSG00000224080,ENSG00000199594,ENSG00000225558
chr3	37151339	37151445	3:37151339-37151445	ENSG00000224080,ENSG00000199594
chr3	37167759	37167883	3:37167759-37167883	ENSG00000224080,ENSG00000199594,ENSG00000093167
chr3	37173017	37173122	3:37173017-37173122	ENSG00000224080,ENSG00000199594,ENSG00000093167
chr3	37175502	37175627	3:37175502-37175627	ENSG00000271993,ENSG00000093167
chr3	37175796	37176788	3:37175796-37176788	ENSG00000231449,ENSG00000271993,ENSG00000224080,ENSG00000199594,ENSG00000093167,ENSG00000178567
chr3	37179690	37179790	3:37179690-37179790	ENSG00000271993,ENSG00000093167
chr3	37182877	37183096	3:37182877-37183096	ENSG00000271993,ENSG00000093167
chr3	37184044	37184144	3:37184044-37184144	ENSG00000271993,ENSG00000093167
chr3	37185575	37185733	3:37185575-37185733	ENSG00000231449,ENSG00000271993,ENSG00000093167
chr3	37194687	37194827	3:37194687-37194827	ENSG00000231449,ENSG00000271993
chr3	37224121	37224262	3:37224121-37224262	ENSG00000271653
chr3	37242967	37243458	3:37242967-37243458	ENSG00000144674,ENSG00000270194,ENSG00000178567
chr3	37243658	37243860	3:37243658-37243860	ENSG00000144674,ENSG00000270194
chr3	37247322	37247422	3:37247322-37247422	ENSG00000144674,ENSG00000270194
chr3	37271766	37271866	3:37271766-37271866	ENSG00000230409
chr3	37281739	37281879	3:37281739-37281879	ENSG00000230409,ENSG00000144674
chr3	37298812	37298912	3:37298812-37298912	ENSG00000222208
chr3	37303638	37303816	3:37303638-37303816	ENSG00000222208
chr3	37304924	37305024	3:37304924-37305024	ENSG00000222208
chr3	37305259	37305359	3:37305259-37305359	ENSG00000222208
chr3	37322313	37322449	3:37322313-37322449	ENSG00000222208,ENSG00000144674
chr3	37324313	37324413	3:37324313-37324413	ENSG00000222208,ENSG00000144674
chr3	37331973	37332073	3:37331973-37332073	ENSG00000222208,ENSG00000144674
chr3	37421840	37421940	3:37421840-37421940	ENSG00000198590
chr3	37431669	37431804	3:37431669-37431804	ENSG00000198590
chr3	37451865	37452200	3:37451865-37452200	ENSG00000235482,ENSG00000144668,ENSG00000198590
chr3	37452259	37452371	3:37452259-37452371	ENSG00000235482,ENSG00000144668
chr3	37452505	37452631	3:37452505-37452631	ENSG00000235482,ENSG00000144668
chr3	37453752	37454002	3:37453752-37454002	ENSG00000235482,ENSG00000144668
chr3	37456319	37456436	3:37456319-37456436	ENSG00000235482,ENSG00000144668
chr3	37456520	37456676	3:37456520-37456676	ENSG00000235482,ENSG00000144668
chr3	37493043	37493586	3:37493043-37493586	ENSG00000235482
chr3	37498299	37498399	3:37498299-37498399	-
chr3	37526545	37526678	3:37526545-37526678	ENSG00000235482
chr3	37546947	37547047	3:37546947-37547047	-
chr3	37577121	37577221	3:37577121-37577221	ENSG00000235482,ENSG00000239105
chr3	37581070	37581170	3:37581070-37581170	ENSG00000239105
chr3	37612591	37612764	3:37612591-37612764	ENSG00000235482
chr3	37662117	37662217	3:37662117-37662217	ENSG00000235482
chr3	37662764	37663143	3:37662764-37663143	ENSG00000235482
chr3	37663769	37663869	3:37663769-37663869	ENSG00000235482
chr3	37664026	37664154	3:37664026-37664154	ENSG00000235482
chr3	37782554	37782686	3:37782554-37782686	ENSG00000236411,ENSG00000235482,ENSG00000144668
chr3	37797092	37797286	3:37797092-37797286	ENSG00000236411
chr3	37851739	37851870	3:37851739-37851870	-
chr3	37855483	37855706	3:37855483-37855706	ENSG00000199075,ENSG00000235257
chr3	37856212	37856371	3:37856212-37856371	ENSG00000199075,ENSG00000235257
chr3	37858322	37858486	3:37858322-37858486	ENSG00000235257
chr3	37859815	37859915	3:37859815-37859915	ENSG00000235257
chr3	37860156	37861032	3:37860156-37861032	ENSG00000199075,ENSG00000144677,ENSG00000235257
chr3	37861221	37861564	3:37861221-37861564	ENSG00000144677,ENSG00000235257
chr3	37861610	37862039	3:37861610-37862039	ENSG00000144677,ENSG00000235257
chr3	37862167	37862922	3:37862167-37862922	ENSG00000144677,ENSG00000235257
chr3	37862972	37863860	3:37862972-37863860	ENSG00000144677,ENSG00000235257
chr3	37863958	37864087	3:37863958-37864087	ENSG00000144677,ENSG00000235257
chr3	37875938	37876085	3:37875938-37876085	-
chr3	37876130	37876238	3:37876130-37876238	-
chr3	37886032	37886135	3:37886032-37886135	-
chr3	37886365	37886530	3:37886365-37886530	-
chr3	37888806	37888952	3:37888806-37888952	-
chr3	37890410	37890601	3:37890410-37890601	-
chr3	37890926	37891031	3:37890926-37891031	-
chr3	37891243	37891356	3:37891243-37891356	-
chr3	37892977	37893264	3:37892977-37893264	ENSG00000235257
chr3	37893350	37893450	3:37893350-37893450	-
chr3	37894287	37894410	3:37894287-37894410	-
chr3	37896534	37896634	3:37896534-37896634	-
chr3	37896950	37897050	3:37896950-37897050	-
chr3	37897903	37898629	3:37897903-37898629	-
chr3	37898890	37899032	3:37898890-37899032	-
chr3	37904193	37904319	3:37904193-37904319	-
chr3	37905453	37905610	3:37905453-37905610	-
chr3	37905760	37905860	3:37905760-37905860	-
chr3	37905934	37906741	3:37905934-37906741	-
chr3	37909381	37909713	3:37909381-37909713	-
chr3	37909851	37910064	3:37909851-37910064	-
chr3	37910708	37910953	3:37910708-37910953	-
chr3	37911372	37911472	3:37911372-37911472	-
chr3	37911544	37911644	3:37911544-37911644	-
chr3	37912471	37912630	3:37912471-37912630	-
chr3	37918733	37918880	3:37918733-37918880	-
chr3	37922341	37922467	3:37922341-37922467	-
chr3	37924661	37924859	3:37924661-37924859	-
chr3	37924913	37925103	3:37924913-37925103	-
chr3	37927243	37927343	3:37927243-37927343	-
chr3	37927454	37927554	3:37927454-37927554	-
chr3	37928099	37928237	3:37928099-37928237	-
chr3	37929729	37929829	3:37929729-37929829	-
chr3	37931239	37931388	3:37931239-37931388	-
chr3	37933020	37933278	3:37933020-37933278	-
chr3	37933323	37934314	3:37933323-37934314	-
chr3	37936522	37936680	3:37936522-37936680	ENSG00000144677
chr3	37937553	37937653	3:37937553-37937653	ENSG00000144677
chr3	37940265	37940366	3:37940265-37940366	ENSG00000144677
chr3	37941787	37942005	3:37941787-37942005	ENSG00000144677
chr3	37943186	37943286	3:37943186-37943286	ENSG00000144677
chr3	37950045	37950155	3:37950045-37950155	ENSG00000144677
chr3	37957777	37957887	3:37957777-37957887	ENSG00000199075,ENSG00000144677
chr3	37967369	37967704	3:37967369-37967704	ENSG00000199075,ENSG00000144677
chr3	37970637	37970737	3:37970637-37970737	ENSG00000199075
chr3	37974353	37974477	3:37974353-37974477	ENSG00000199075
chr3	37977959	37978059	3:37977959-37978059	-
chr3	37979869	37979969	3:37979869-37979969	-
chr3	37985277	37985377	3:37985277-37985377	ENSG00000136059
chr3	37985408	37985737	3:37985408-37985737	ENSG00000136059
chr3	37986506	37986728	3:37986506-37986728	ENSG00000136059
chr3	37990423	37990605	3:37990423-37990605	ENSG00000136059
chr3	37992973	37993256	3:37992973-37993256	ENSG00000136059
chr3	37993773	37994368	3:37993773-37994368	ENSG00000136059
chr3	37994402	37994520	3:37994402-37994520	ENSG00000136059
chr3	37996865	37997063	3:37996865-37997063	ENSG00000136059
chr3	37997824	37997987	3:37997824-37997987	ENSG00000136059
chr3	37998255	37998384	3:37998255-37998384	ENSG00000136059
chr3	37998634	37999620	3:37998634-37999620	ENSG00000136059
chr3	37999686	38000125	3:37999686-38000125	ENSG00000136059
chr3	38000176	38000276	3:38000176-38000276	-
chr3	38000789	38000946	3:38000789-38000946	ENSG00000187091
chr3	38001560	38001660	3:38001560-38001660	ENSG00000187091
chr3	38003388	38003795	3:38003388-38003795	ENSG00000187091,ENSG00000136059
chr3	38003841	38004185	3:38003841-38004185	-
chr3	38004347	38005490	3:38004347-38005490	ENSG00000187091,ENSG00000136059
chr3	38005525	38005732	3:38005525-38005732	ENSG00000200579,ENSG00000187091
chr3	38005797	38005947	3:38005797-38005947	ENSG00000200579,ENSG00000187091
chr3	38008953	38009053	3:38008953-38009053	ENSG00000200579,ENSG00000187091
chr3	38010469	38010627	3:38010469-38010627	ENSG00000200579,ENSG00000187091
chr3	38011169	38011398	3:38011169-38011398	ENSG00000200579,ENSG00000187091
chr3	38013142	38013257	3:38013142-38013257	ENSG00000200579,ENSG00000187091
chr3	38016801	38016901	3:38016801-38016901	ENSG00000200579,ENSG00000187091
chr3	38021464	38021619	3:38021464-38021619	ENSG00000187091
chr3	38023766	38025462	3:38023766-38025462	ENSG00000200579,ENSG00000187091
chr3	38025556	38025656	3:38025556-38025656	-
chr3	38025708	38026244	3:38025708-38026244	ENSG00000008226,ENSG00000187091
chr3	38026346	38026505	3:38026346-38026505	-
chr3	38027320	38027517	3:38027320-38027517	-
chr3	38027938	38028038	3:38027938-38028038	-
chr3	38028798	38029218	3:38028798-38029218	-
chr3	38029380	38029996	3:38029380-38029996	ENSG00000008226,ENSG00000187091
chr3	38030628	38030944	3:38030628-38030944	ENSG00000008226
chr3	38031553	38031653	3:38031553-38031653	ENSG00000008226
chr3	38040063	38040184	3:38040063-38040184	ENSG00000231668,ENSG00000008226
chr3	38045916	38046016	3:38045916-38046016	ENSG00000231668
chr3	38073961	38074149	3:38073961-38074149	-
chr3	38103093	38103193	3:38103093-38103193	ENSG00000008226
chr3	38113699	38113799	3:38113699-38113799	ENSG00000199514,ENSG00000201965,ENSG00000008226
chr3	38114397	38114702	3:38114397-38114702	ENSG00000201965,ENSG00000008226
chr3	38117975	38118247	3:38117975-38118247	ENSG00000199514,ENSG00000201965,ENSG00000060971,ENSG00000008226
chr3	38132208	38132308	3:38132208-38132308	ENSG00000172936,ENSG00000201965,ENSG00000060971
chr3	38136381	38136483	3:38136381-38136483	ENSG00000172936,ENSG00000201965,ENSG00000060971
chr3	38136713	38137721	3:38136713-38137721	ENSG00000199514,ENSG00000172939,ENSG00000172936,ENSG00000201965,ENSG00000060971
chr3	38137906	38138295	3:38137906-38138295	ENSG00000172936,ENSG00000201965,ENSG00000060971
chr3	38138600	38139057	3:38138600-38139057	ENSG00000172936,ENSG00000201965,ENSG00000060971
chr3	38164592	38166096	3:38164592-38166096	ENSG00000199514,ENSG00000144671,ENSG00000172939,ENSG00000172936,ENSG00000201965,ENSG00000060971
chr3	38166315	38166443	3:38166315-38166443	ENSG00000172939
chr3	38166493	38166593	3:38166493-38166593	ENSG00000172939
chr3	38173898	38173998	3:38173898-38173998	ENSG00000172939
chr3	38228959	38229059	3:38228959-38229059	-
chr3	38231936	38232036	3:38231936-38232036	ENSG00000144671,ENSG00000237982,ENSG00000172939
chr3	38247453	38247574	3:38247453-38247574	ENSG00000230123,ENSG00000199514,ENSG00000144671,ENSG00000237982,ENSG00000172940
chr3	38264426	38264582	3:38264426-38264582	ENSG00000230123,ENSG00000199514,ENSG00000144671,ENSG00000237982,ENSG00000172940
chr3	38346267	38346467	3:38346267-38346467	ENSG00000093217,ENSG00000230123,ENSG00000199514
chr3	38346500	38347276	3:38346500-38347276	ENSG00000093217,ENSG00000230123,ENSG00000199514,ENSG00000144671
chr3	38452932	38453304	3:38452932-38453304	ENSG00000114739,ENSG00000229589
chr3	38453353	38453475	3:38453353-38453475	ENSG00000114739,ENSG00000229589
chr3	38453582	38454004	3:38453582-38454004	ENSG00000114739,ENSG00000229589,ENSG00000230123,ENSG00000199514,ENSG00000144671
chr3	38454086	38454187	3:38454086-38454187	ENSG00000114739,ENSG00000229589
chr3	38454432	38455001	3:38454432-38455001	ENSG00000114739,ENSG00000229589
chr3	38455404	38455507	3:38455404-38455507	ENSG00000114739,ENSG00000229589
chr3	38455588	38455746	3:38455588-38455746	ENSG00000114739,ENSG00000229589
chr3	38462080	38462180	3:38462080-38462180	-
chr3	38477550	38477687	3:38477550-38477687	ENSG00000114739,ENSG00000093217,ENSG00000230123
chr3	38479946	38480047	3:38479946-38480047	ENSG00000114739,ENSG00000093217,ENSG00000230123,ENSG00000199514
chr3	38495345	38495445	3:38495345-38495445	ENSG00000207512,ENSG00000157036
chr3	38496183	38496634	3:38496183-38496634	ENSG00000230683,ENSG00000207512,ENSG00000157036
chr3	38521290	38521390	3:38521290-38521390	ENSG00000232439,ENSG00000230683,ENSG00000207512
chr3	38526920	38527066	3:38526920-38527066	ENSG00000232439,ENSG00000230683,ENSG00000207512
chr3	38530333	38530433	3:38530333-38530433	ENSG00000232439,ENSG00000230683,ENSG00000207512
chr3	38533403	38533682	3:38533403-38533682	ENSG00000232439,ENSG00000230683,ENSG00000207512
chr3	38538502	38539021	3:38538502-38539021	-
chr3	38539607	38539707	3:38539607-38539707	-
chr3	38540301	38541816	3:38540301-38541816	-
chr3	38541972	38542072	3:38541972-38542072	-
chr3	38542371	38542611	3:38542371-38542611	ENSG00000207512
chr3	38548350	38548450	3:38548350-38548450	ENSG00000183873
chr3	38548590	38548738	3:38548590-38548738	ENSG00000183873
chr3	38549209	38549309	3:38549209-38549309	ENSG00000183873
chr3	38557605	38557705	3:38557605-38557705	ENSG00000183873
chr3	38558179	38558316	3:38558179-38558316	ENSG00000183873
chr3	38558368	38558482	3:38558368-38558482	ENSG00000183873
chr3	38558899	38559113	3:38558899-38559113	ENSG00000183873
chr3	38559354	38561356	3:38559354-38561356	-
chr3	38565508	38565629	3:38565508-38565629	-
chr3	38579254	38579354	3:38579254-38579354	-
chr3	38582467	38582567	3:38582467-38582567	-
chr3	38583939	38584039	3:38583939-38584039	-
chr3	38601876	38601976	3:38601876-38601976	-
chr3	38614913	38615013	3:38614913-38615013	-
chr3	38627376	38627483	3:38627376-38627483	ENSG00000183873
chr3	38634314	38634443	3:38634314-38634443	ENSG00000183873
chr3	38645379	38645545	3:38645379-38645545	ENSG00000183873
chr3	38647040	38647140	3:38647040-38647140	ENSG00000183873
chr3	38648168	38648361	3:38648168-38648361	ENSG00000183873
chr3	38649033	38649303	3:38649033-38649303	ENSG00000183873
chr3	38649346	38649504	3:38649346-38649504	ENSG00000183873
chr3	38649598	38650020	3:38649598-38650020	ENSG00000183873,ENSG00000230683,ENSG00000207512
chr3	38651098	38651421	3:38651098-38651421	ENSG00000183873
chr3	38654775	38655883	3:38654775-38655883	-
chr3	38660050	38660150	3:38660050-38660150	-
chr3	38694103	38694203	3:38694103-38694203	-
chr3	38717539	38717661	3:38717539-38717661	-
chr3	38718182	38718321	3:38718182-38718321	-
chr3	38729782	38729894	3:38729782-38729894	-
chr3	38757201	38757301	3:38757201-38757301	-
chr3	38757441	38757541	3:38757441-38757541	-
chr3	38824682	38824782	3:38824682-38824782	ENSG00000231243,ENSG00000185313
chr3	38829567	38829701	3:38829567-38829701	ENSG00000231243,ENSG00000185313
chr3	38834189	38834471	3:38834189-38834471	ENSG00000206708,ENSG00000231243,ENSG00000185313
chr3	38839602	38840222	3:38839602-38840222	-
chr3	38845073	38845205	3:38845073-38845205	-
chr3	38930573	38930716	3:38930573-38930716	-
chr3	38951431	38951569	3:38951431-38951569	ENSG00000168356
chr3	38960949	38961115	3:38960949-38961115	ENSG00000168356
chr3	39017372	39021481	3:39017372-39021481	ENSG00000206708
chr3	39051350	39052235	3:39051350-39052235	ENSG00000114742,ENSG00000206708,ENSG00000168356
chr3	39052271	39052372	3:39052271-39052372	ENSG00000114742,ENSG00000206708,ENSG00000168356
chr3	39088524	39088691	3:39088524-39088691	ENSG00000114742
chr3	39097269	39097370	3:39097269-39097370	ENSG00000114745
chr3	39101166	39101308	3:39101166-39101308	ENSG00000168026,ENSG00000114745
chr3	39102429	39102529	3:39102429-39102529	ENSG00000168026,ENSG00000114745
chr3	39104377	39104477	3:39104377-39104477	ENSG00000168026,ENSG00000114745
chr3	39105206	39105409	3:39105206-39105409	ENSG00000168026,ENSG00000114745
chr3	39105848	39105948	3:39105848-39105948	ENSG00000168026,ENSG00000114745
chr3	39106543	39106763	3:39106543-39106763	ENSG00000168026,ENSG00000114745
chr3	39107457	39107891	3:39107457-39107891	ENSG00000168026,ENSG00000114745
chr3	39118526	39118626	3:39118526-39118626	-
chr3	39123036	39123136	3:39123036-39123136	ENSG00000168026
chr3	39131911	39132011	3:39131911-39132011	ENSG00000284158,ENSG00000168026
chr3	39139238	39139405	3:39139238-39139405	ENSG00000284158,ENSG00000168026
chr3	39143278	39143421	3:39143278-39143421	ENSG00000284669,ENSG00000284158,ENSG00000168026
chr3	39144005	39144168	3:39144005-39144168	ENSG00000284669,ENSG00000284158,ENSG00000168026
chr3	39146321	39146421	3:39146321-39146421	ENSG00000283849,ENSG00000284669,ENSG00000144655,ENSG00000284158
```
