## Supplementary material for "Cell type-specific epigenetic regulatory circuitry of coronary artery disease loci": cNR_ATAC_c4_hg38_EnhancerInteractions.bed (part 11 of 16)

```
chr3	39146960	39147298	3:39146960-39147298	ENSG00000283849,ENSG00000284669,ENSG00000144655,ENSG00000284158
chr3	39150765	39151708	3:39150765-39151708	ENSG00000283849,ENSG00000284669,ENSG00000144655
chr3	39151770	39151940	3:39151770-39151940	ENSG00000283849,ENSG00000284669,ENSG00000144655
chr3	39152746	39154057	3:39152746-39154057	ENSG00000144659,ENSG00000287780,ENSG00000215034,ENSG00000287620,ENSG00000214305,ENSG00000283849,ENSG00000284669,ENSG00000144655,ENSG00000284158,ENSG00000168026
chr3	39154605	39154705	3:39154605-39154705	ENSG00000283849,ENSG00000284669,ENSG00000144655
chr3	39154862	39154962	3:39154862-39154962	ENSG00000283849,ENSG00000284669,ENSG00000144655
chr3	39166306	39166573	3:39166306-39166573	ENSG00000287620,ENSG00000214305
chr3	39166810	39167465	3:39166810-39167465	ENSG00000287995,ENSG00000287620,ENSG00000214305
chr3	39176588	39176754	3:39176588-39176754	ENSG00000287620
chr3	39176995	39177326	3:39176995-39177326	ENSG00000215034,ENSG00000168334,ENSG00000287620,ENSG00000214305,ENSG00000283849,ENSG00000144655
chr3	39177388	39178285	3:39177388-39178285	ENSG00000215034,ENSG00000168334,ENSG00000287620,ENSG00000214305,ENSG00000283849,ENSG00000144655
chr3	39178822	39178922	3:39178822-39178922	ENSG00000287620
chr3	39180557	39181149	3:39180557-39181149	ENSG00000270367,ENSG00000215034,ENSG00000287995,ENSG00000168334,ENSG00000287620
chr3	39190640	39190800	3:39190640-39190800	ENSG00000270367,ENSG00000215034,ENSG00000287995,ENSG00000168334
chr3	39248346	39253190	3:39248346-39253190	ENSG00000287958,ENSG00000215034,ENSG00000287995
chr3	39260977	39261179	3:39260977-39261179	ENSG00000270367,ENSG00000168329,ENSG00000287958,ENSG00000215034,ENSG00000287995,ENSG00000168334
chr3	39279957	39280096	3:39279957-39280096	ENSG00000270367,ENSG00000168329,ENSG00000215034,ENSG00000287995
chr3	39288476	39288668	3:39288476-39288668	ENSG00000270367,ENSG00000168329,ENSG00000215034,ENSG00000287995,ENSG00000168334
chr3	39295024	39295124	3:39295024-39295124	ENSG00000223668,ENSG00000228168,ENSG00000179934,ENSG00000270367,ENSG00000215034,ENSG00000287995
chr3	39300103	39300203	3:39300103-39300203	ENSG00000223668,ENSG00000228168,ENSG00000179934
chr3	39340874	39341010	3:39340874-39341010	ENSG00000223668,ENSG00000238267,ENSG00000228168,ENSG00000179934
chr3	39383240	39383759	3:39383240-39383759	-
chr3	39383813	39384602	3:39383813-39384602	-
chr3	39384862	39385048	3:39384862-39385048	-
chr3	39398813	39399000	3:39398813-39399000	ENSG00000206760,ENSG00000168028,ENSG00000144659,ENSG00000223668,ENSG00000287780
chr3	39406330	39407058	3:39406330-39407058	ENSG00000286996,ENSG00000202363,ENSG00000206760,ENSG00000168028,ENSG00000144659,ENSG00000223668,ENSG00000287780
chr3	39414618	39414829	3:39414618-39414829	ENSG00000286996,ENSG00000202363,ENSG00000206760,ENSG00000168028,ENSG00000144659,ENSG00000287780
chr3	39417719	39417819	3:39417719-39417819	ENSG00000286996,ENSG00000202363,ENSG00000206760,ENSG00000168028,ENSG00000144659,ENSG00000287780
chr3	39448135	39448264	3:39448135-39448264	ENSG00000286781,ENSG00000286996
chr3	39460751	39460997	3:39460751-39460997	ENSG00000168314,ENSG00000286781
chr3	39498714	39498814	3:39498714-39498814	ENSG00000285885,ENSG00000168314,ENSG00000286781
chr3	39615068	39615171	3:39615068-39615171	-
chr3	39637808	39637908	3:39637808-39637908	ENSG00000230757
chr3	39639412	39639512	3:39639412-39639512	ENSG00000230757
chr3	39702766	39702945	3:39702766-39702945	-
chr3	39766495	39766595	3:39766495-39766595	-
chr3	39808837	39808937	3:39808837-39808937	ENSG00000170011
chr3	39809046	39809146	3:39809046-39809146	ENSG00000170011
chr3	39809369	39809712	3:39809369-39809712	ENSG00000170011
chr3	39820023	39820123	3:39820023-39820123	-
chr3	39845132	39845232	3:39845132-39845232	-
chr3	39848470	39848622	3:39848470-39848622	-
chr3	39911008	39911145	3:39911008-39911145	ENSG00000201570
chr3	39911430	39911533	3:39911430-39911533	-
chr3	39937444	39937544	3:39937444-39937544	ENSG00000201570
chr3	39937698	39937798	3:39937698-39937798	-
chr3	39938777	39938877	3:39938777-39938877	-
chr3	39958347	39958490	3:39958347-39958490	ENSG00000201570
chr3	39961692	39961792	3:39961692-39961792	ENSG00000201570
chr3	39962167	39962319	3:39962167-39962319	ENSG00000201570
chr3	39989894	39990094	3:39989894-39990094	ENSG00000201570
chr3	40007391	40007491	3:40007391-40007491	-
chr3	40022309	40027850	3:40022309-40027850	-
chr3	40042394	40042558	3:40042394-40042558	-
chr3	40046371	40046518	3:40046371-40046518	-
chr3	40078041	40078173	3:40078041-40078173	ENSG00000170011
chr3	40083070	40083250	3:40083070-40083250	-
chr3	40086776	40086915	3:40086776-40086915	-
chr3	40087000	40087145	3:40087000-40087145	-
chr3	40096864	40097000	3:40096864-40097000	ENSG00000170011
chr3	40097560	40097660	3:40097560-40097660	ENSG00000170011
chr3	40108051	40108339	3:40108051-40108339	ENSG00000170011
chr3	40110033	40110133	3:40110033-40110133	-
chr3	40114362	40114462	3:40114362-40114462	-
chr3	40116487	40116731	3:40116487-40116731	-
chr3	40116867	40117177	3:40116867-40117177	-
chr3	40118536	40118836	3:40118536-40118836	-
chr3	40120092	40120192	3:40120092-40120192	-
chr3	40120704	40120804	3:40120704-40120804	-
chr3	40120913	40121146	3:40120913-40121146	-
chr3	40121296	40121396	3:40121296-40121396	-
chr3	40125039	40125139	3:40125039-40125139	-
chr3	40127480	40127580	3:40127480-40127580	-
chr3	40129641	40129883	3:40129641-40129883	-
chr3	40132574	40132674	3:40132574-40132674	-
chr3	40166380	40166595	3:40166380-40166595	-
chr3	40170158	40170258	3:40170158-40170258	ENSG00000265327
chr3	40172690	40172898	3:40172690-40172898	ENSG00000265327
chr3	40173361	40173781	3:40173361-40173781	ENSG00000202517,ENSG00000265327
chr3	40174013	40174258	3:40174013-40174258	ENSG00000265327
chr3	40176359	40176492	3:40176359-40176492	ENSG00000265327
chr3	40178973	40179118	3:40178973-40179118	-
chr3	40186618	40186750	3:40186618-40186750	ENSG00000202517,ENSG00000265327
chr3	40191875	40192109	3:40191875-40192109	ENSG00000202517,ENSG00000265327
chr3	40238368	40238562	3:40238368-40238562	-
chr3	40257964	40258070	3:40257964-40258070	ENSG00000202517,ENSG00000265327
chr3	40292802	40292963	3:40292802-40292963	ENSG00000202517
chr3	40300087	40300187	3:40300087-40300187	ENSG00000114784,ENSG00000280739
chr3	40300582	40300682	3:40300582-40300682	ENSG00000114784,ENSG00000280739
chr3	40300920	40302792	3:40300920-40302792	ENSG00000114784,ENSG00000280739
chr3	40307259	40307388	3:40307259-40307388	ENSG00000114784,ENSG00000280739
chr3	40308939	40309050	3:40308939-40309050	ENSG00000114784,ENSG00000280739
chr3	40309281	40310205	3:40309281-40310205	ENSG00000114784,ENSG00000202517,ENSG00000265327,ENSG00000280739
chr3	40310548	40310648	3:40310548-40310648	ENSG00000114784,ENSG00000280739
chr3	40312910	40313044	3:40312910-40313044	ENSG00000114784,ENSG00000280739
chr3	40315418	40315518	3:40315418-40315518	ENSG00000230274,ENSG00000114784,ENSG00000265327
chr3	40315633	40315733	3:40315633-40315733	ENSG00000230274,ENSG00000114784,ENSG00000265327
chr3	40317075	40317333	3:40317075-40317333	ENSG00000230274,ENSG00000114784,ENSG00000265327
chr3	40364972	40365072	3:40364972-40365072	-
chr3	40365857	40365957	3:40365857-40365957	-
chr3	40367183	40367288	3:40367183-40367288	ENSG00000168032
chr3	40384379	40384519	3:40384379-40384519	ENSG00000168032
chr3	40394523	40394654	3:40394523-40394654	ENSG00000168032
chr3	40403514	40404144	3:40403514-40404144	-
chr3	40424560	40424660	3:40424560-40424660	-
chr3	40446434	40446603	3:40446434-40446603	ENSG00000223797
chr3	40451002	40452516	3:40451002-40452516	ENSG00000188846,ENSG00000223797
chr3	40452663	40453467	3:40452663-40453467	ENSG00000188846,ENSG00000223797
chr3	40453657	40453757	3:40453657-40453757	ENSG00000188846,ENSG00000223797
chr3	40454916	40455016	3:40454916-40455016	ENSG00000188846,ENSG00000223797
chr3	40457115	40457586	3:40457115-40457586	ENSG00000177873,ENSG00000188846,ENSG00000223797
chr3	40458806	40458925	3:40458806-40458925	ENSG00000188846,ENSG00000223797
chr3	40462324	40462424	3:40462324-40462424	ENSG00000188846
chr3	40464592	40464742	3:40464592-40464742	ENSG00000188846
chr3	40465950	40466058	3:40465950-40466058	ENSG00000177873
chr3	40476678	40476836	3:40476678-40476836	ENSG00000177842,ENSG00000177873
chr3	40476882	40477334	3:40476882-40477334	ENSG00000199906,ENSG00000177842,ENSG00000177873
chr3	40504669	40504811	3:40504669-40504811	ENSG00000199906,ENSG00000177842
chr3	40505633	40506270	3:40505633-40506270	ENSG00000199906,ENSG00000177842
chr3	40519891	40520008	3:40519891-40520008	ENSG00000172888,ENSG00000177842
chr3	40523798	40524036	3:40523798-40524036	ENSG00000172888
chr3	40524213	40524343	3:40524213-40524343	ENSG00000172888,ENSG00000177842
chr3	40524565	40525287	3:40524565-40525287	ENSG00000172888,ENSG00000177842
chr3	40532503	40532629	3:40532503-40532629	ENSG00000172888
chr3	40536277	40536377	3:40536277-40536377	-
chr3	40544227	40544380	3:40544227-40544380	-
chr3	40546034	40546207	3:40546034-40546207	-
chr3	40580730	40580875	3:40580730-40580875	ENSG00000226845,ENSG00000234067
chr3	40584540	40584640	3:40584540-40584640	ENSG00000226845,ENSG00000234067
chr3	40584683	40585035	3:40584683-40585035	ENSG00000223513,ENSG00000251986,ENSG00000226845,ENSG00000234067
chr3	40608055	40608235	3:40608055-40608235	ENSG00000226302,ENSG00000226845
chr3	40626896	40626996	3:40626896-40626996	ENSG00000226845
chr3	40653605	40655487	3:40653605-40655487	ENSG00000226845
chr3	40661084	40661257	3:40661084-40661257	-
chr3	40663337	40663439	3:40663337-40663439	ENSG00000226845
chr3	40688460	40688589	3:40688460-40688589	ENSG00000229072
chr3	40690960	40691060	3:40690960-40691060	ENSG00000229072
chr3	40691339	40691754	3:40691339-40691754	ENSG00000229072
chr3	40738058	40738158	3:40738058-40738158	ENSG00000231873,ENSG00000234287
chr3	40771746	40771890	3:40771746-40771890	ENSG00000231873,ENSG00000234287
chr3	40780238	40781046	3:40780238-40781046	ENSG00000231873,ENSG00000234287
chr3	40782392	40782492	3:40782392-40782492	ENSG00000231873,ENSG00000234287
chr3	40805619	40805720	3:40805619-40805720	ENSG00000234287
chr3	40837619	40837719	3:40837619-40837719	-
chr3	40847269	40852579	3:40847269-40852579	-
chr3	40856521	40856621	3:40856521-40856621	ENSG00000287415
chr3	40860548	40860697	3:40860548-40860697	ENSG00000287415
chr3	40877540	40878681	3:40877540-40878681	ENSG00000234287,ENSG00000287415
chr3	40915413	40915705	3:40915413-40915705	-
chr3	40939211	40939586	3:40939211-40939586	-
chr3	40939766	40939866	3:40939766-40939866	-
chr3	40971625	40971823	3:40971625-40971823	ENSG00000233096
chr3	40971862	40971962	3:40971862-40971962	ENSG00000233096
chr3	40989869	40989982	3:40989869-40989982	-
chr3	41000539	41000864	3:41000539-41000864	-
chr3	41010914	41011627	3:41010914-41011627	-
chr3	41023799	41023899	3:41023799-41023899	-
chr3	41026575	41026867	3:41026575-41026867	ENSG00000233919
chr3	41032514	41032675	3:41032514-41032675	-
chr3	41033651	41033759	3:41033651-41033759	-
chr3	41035646	41035859	3:41035646-41035859	-
chr3	41042884	41042984	3:41042884-41042984	-
chr3	41055206	41055642	3:41055206-41055642	-
chr3	41068741	41068906	3:41068741-41068906	-
chr3	41076162	41076275	3:41076162-41076275	-
chr3	41089413	41089575	3:41089413-41089575	-
chr3	41116951	41117197	3:41116951-41117197	ENSG00000233919
chr3	41117262	41118030	3:41117262-41118030	ENSG00000233919,ENSG00000275256
chr3	41119967	41120136	3:41119967-41120136	ENSG00000233919
chr3	41120557	41120918	3:41120557-41120918	ENSG00000233919,ENSG00000275256
chr3	41129632	41129736	3:41129632-41129736	ENSG00000233919
chr3	41179242	41179342	3:41179242-41179342	ENSG00000233919,ENSG00000275256
chr3	41197986	41198114	3:41197986-41198114	ENSG00000275256,ENSG00000168036
chr3	41198601	41198796	3:41198601-41198796	ENSG00000275256,ENSG00000168036
chr3	41198863	41200102	3:41198863-41200102	ENSG00000233919,ENSG00000275256,ENSG00000168036
chr3	41200648	41200752	3:41200648-41200752	ENSG00000168036
chr3	41200931	41201103	3:41200931-41201103	ENSG00000168036
chr3	41203062	41203215	3:41203062-41203215	ENSG00000168036
chr3	41213773	41213873	3:41213773-41213873	-
chr3	41224274	41224384	3:41224274-41224384	ENSG00000168036
chr3	41238862	41238971	3:41238862-41238971	ENSG00000168036
chr3	41239855	41239955	3:41239855-41239955	ENSG00000168036
chr3	41240007	41240143	3:41240007-41240143	ENSG00000168036
chr3	41247780	41247888	3:41247780-41247888	-
chr3	41261518	41261627	3:41261518-41261627	-
chr3	41329461	41329561	3:41329461-41329561	-
chr3	41330587	41331051	3:41330587-41331051	-
chr3	41362773	41363023	3:41362773-41363023	-
chr3	41383325	41383499	3:41383325-41383499	-
chr3	41433857	41433970	3:41433857-41433970	-
chr3	41615813	41618717	3:41615813-41618717	-
chr3	41649804	41649904	3:41649804-41649904	-
chr3	41684155	41684264	3:41684155-41684264	ENSG00000252409
chr3	41695980	41696204	3:41695980-41696204	ENSG00000252409,ENSG00000222942
chr3	41716566	41716666	3:41716566-41716666	ENSG00000222942
chr3	41742152	41742252	3:41742152-41742252	ENSG00000222942
chr3	41751048	41751197	3:41751048-41751197	ENSG00000222942
chr3	41808999	41809179	3:41808999-41809179	ENSG00000222942,ENSG00000223513,ENSG00000251986
chr3	41814750	41814850	3:41814750-41814850	ENSG00000222942,ENSG00000223513,ENSG00000251986
chr3	41877285	41877385	3:41877285-41877385	ENSG00000223513,ENSG00000251986
chr3	41881431	41881573	3:41881431-41881573	ENSG00000223513,ENSG00000251986
chr3	41910270	41910453	3:41910270-41910453	ENSG00000168038,ENSG00000212145
chr3	41958438	41958538	3:41958438-41958538	ENSG00000168038,ENSG00000234270
chr3	41961447	41961605	3:41961447-41961605	ENSG00000168038,ENSG00000234270,ENSG00000235339
chr3	41962010	41962730	3:41962010-41962730	ENSG00000168038,ENSG00000212145,ENSG00000234270,ENSG00000235339
chr3	41962780	41962967	3:41962780-41962967	ENSG00000168038,ENSG00000234270,ENSG00000235339
chr3	41966477	41966619	3:41966477-41966619	ENSG00000168038,ENSG00000235339
chr3	42013276	42013376	3:42013276-42013376	ENSG00000182606
chr3	42013408	42013755	3:42013408-42013755	ENSG00000212145,ENSG00000235339,ENSG00000182606
chr3	42014056	42014337	3:42014056-42014337	ENSG00000235339,ENSG00000182606
chr3	42015286	42015400	3:42015286-42015400	ENSG00000182606
chr3	42018991	42019091	3:42018991-42019091	ENSG00000182606
chr3	42025506	42025893	3:42025506-42025893	-
chr3	42026199	42026357	3:42026199-42026357	-
chr3	42028434	42028534	3:42028434-42028534	-
chr3	42028635	42028735	3:42028635-42028735	-
chr3	42029508	42029660	3:42029508-42029660	-
chr3	42032821	42032933	3:42032821-42032933	-
chr3	42032975	42033261	3:42032975-42033261	-
chr3	42036414	42036714	3:42036414-42036714	ENSG00000235339
chr3	42037307	42037407	3:42037307-42037407	-
chr3	42037631	42037731	3:42037631-42037731	-
chr3	42039918	42040018	3:42039918-42040018	-
chr3	42043378	42043528	3:42043378-42043528	ENSG00000229339
chr3	42043634	42043761	3:42043634-42043761	-
chr3	42045571	42045671	3:42045571-42045671	ENSG00000229339
chr3	42051947	42052261	3:42051947-42052261	ENSG00000229339
chr3	42052447	42052547	3:42052447-42052547	ENSG00000229339
chr3	42052600	42053397	3:42052600-42053397	ENSG00000229339
chr3	42053430	42053725	3:42053430-42053725	ENSG00000229339
chr3	42054359	42054505	3:42054359-42054505	ENSG00000229339
chr3	42061755	42062109	3:42061755-42062109	-
chr3	42063659	42063759	3:42063659-42063759	-
chr3	42066897	42067049	3:42066897-42067049	-
chr3	42067389	42067586	3:42067389-42067586	-
chr3	42068419	42068533	3:42068419-42068533	-
chr3	42071140	42071240	3:42071140-42071240	-
chr3	42071272	42071385	3:42071272-42071385	-
chr3	42071881	42072246	3:42071881-42072246	-
chr3	42072317	42072751	3:42072317-42072751	-
chr3	42072805	42072988	3:42072805-42072988	-
chr3	42073038	42073268	3:42073038-42073268	-
chr3	42073544	42073644	3:42073544-42073644	-
chr3	42075682	42075782	3:42075682-42075782	-
chr3	42079004	42079104	3:42079004-42079104	-
chr3	42080505	42080907	3:42080505-42080907	ENSG00000182606
chr3	42084660	42084760	3:42084660-42084760	ENSG00000182606
chr3	42085935	42086035	3:42085935-42086035	ENSG00000182606
chr3	42087024	42087172	3:42087024-42087172	ENSG00000182606
chr3	42090960	42091575	3:42090960-42091575	ENSG00000212145,ENSG00000182606
chr3	42099313	42100053	3:42099313-42100053	ENSG00000212145,ENSG00000182606
chr3	42101225	42101325	3:42101225-42101325	ENSG00000212145
chr3	42101781	42101890	3:42101781-42101890	ENSG00000212145
chr3	42102054	42102209	3:42102054-42102209	ENSG00000212145
chr3	42117250	42117427	3:42117250-42117427	-
chr3	42119799	42119905	3:42119799-42119905	-
chr3	42122051	42122167	3:42122051-42122167	-
chr3	42122402	42122502	3:42122402-42122502	-
chr3	42125299	42125417	3:42125299-42125417	ENSG00000234562
chr3	42127876	42127976	3:42127876-42127976	-
chr3	42128142	42128242	3:42128142-42128242	-
chr3	42149146	42149308	3:42149146-42149308	ENSG00000182606,ENSG00000234562
chr3	42166934	42167167	3:42166934-42167167	ENSG00000182606
chr3	42177707	42177848	3:42177707-42177848	-
chr3	42179485	42179701	3:42179485-42179701	-
chr3	42191609	42191709	3:42191609-42191709	-
chr3	42219899	42220117	3:42219899-42220117	ENSG00000222872
chr3	42224792	42224962	3:42224792-42224962	ENSG00000222872
chr3	42229929	42230029	3:42229929-42230029	ENSG00000222872,ENSG00000281160
chr3	42233018	42233146	3:42233018-42233146	ENSG00000281160,ENSG00000235787
chr3	42270583	42270723	3:42270583-42270723	ENSG00000187094,ENSG00000281160,ENSG00000231280
chr3	42341391	42341530	3:42341391-42341530	ENSG00000281160,ENSG00000231280,ENSG00000229572,ENSG00000235787
chr3	42411887	42411987	3:42411887-42411987	ENSG00000231280,ENSG00000157093,ENSG00000235787
chr3	42490388	42490488	3:42490388-42490488	ENSG00000235787,ENSG00000114812
chr3	42513341	42513489	3:42513341-42513489	ENSG00000114812,ENSG00000232354
chr3	42527761	42527861	3:42527761-42527861	ENSG00000114812,ENSG00000232354
chr3	42529551	42529675	3:42529551-42529675	ENSG00000114812,ENSG00000232354
chr3	42547574	42547771	3:42547574-42547771	ENSG00000114812,ENSG00000232354
chr3	42554926	42555081	3:42554926-42555081	ENSG00000093183
chr3	42569769	42569869	3:42569769-42569869	ENSG00000093183
chr3	42581663	42582407	3:42581663-42582407	ENSG00000093183,ENSG00000008324,ENSG00000114857
chr3	42582450	42582550	3:42582450-42582550	ENSG00000093183,ENSG00000008324
chr3	42586752	42586869	3:42586752-42586869	ENSG00000093183,ENSG00000008324
chr3	42589949	42590132	3:42589949-42590132	ENSG00000008324,ENSG00000114857
chr3	42590271	42590938	3:42590271-42590938	ENSG00000093183,ENSG00000008324,ENSG00000114857
chr3	42590985	42591089	3:42590985-42591089	ENSG00000093183,ENSG00000008324,ENSG00000114857
chr3	42591141	42591249	3:42591141-42591249	ENSG00000093183,ENSG00000008324,ENSG00000114857
chr3	42596240	42596340	3:42596240-42596340	ENSG00000008324,ENSG00000114857
chr3	42598226	42598326	3:42598226-42598326	ENSG00000008324,ENSG00000114857
chr3	42598375	42598595	3:42598375-42598595	ENSG00000008324,ENSG00000114857
chr3	42600329	42601369	3:42600329-42601369	ENSG00000093183,ENSG00000114857
chr3	42628628	42628773	3:42628628-42628773	ENSG00000114857
chr3	42637780	42637880	3:42637780-42637880	ENSG00000114857
chr3	42649160	42649370	3:42649160-42649370	ENSG00000230084,ENSG00000114853
chr3	42652040	42652189	3:42652040-42652189	ENSG00000230084,ENSG00000114853
chr3	42652276	42652376	3:42652276-42652376	ENSG00000230084,ENSG00000114853
chr3	42652475	42652589	3:42652475-42652589	ENSG00000230084,ENSG00000114853
chr3	42652640	42652740	3:42652640-42652740	ENSG00000230084,ENSG00000114853
chr3	42653492	42653698	3:42653492-42653698	ENSG00000230084,ENSG00000114853
chr3	42653793	42654275	3:42653793-42654275	ENSG00000230084,ENSG00000114853
chr3	42654307	42654664	3:42654307-42654664	ENSG00000230084,ENSG00000114853
chr3	42654924	42655082	3:42654924-42655082	ENSG00000230084,ENSG00000114853
chr3	42655130	42655230	3:42655130-42655230	ENSG00000230084,ENSG00000114853
chr3	42655537	42655858	3:42655537-42655858	ENSG00000230084,ENSG00000114853
chr3	42657200	42657300	3:42657200-42657300	ENSG00000230084,ENSG00000114853
chr3	42657987	42658162	3:42657987-42658162	ENSG00000230084,ENSG00000114853
chr3	42659907	42660222	3:42659907-42660222	ENSG00000114853
chr3	42660471	42660571	3:42660471-42660571	ENSG00000114853
chr3	42660608	42660708	3:42660608-42660708	ENSG00000114853
chr3	42661082	42661299	3:42661082-42661299	ENSG00000114853
chr3	42662370	42662492	3:42662370-42662492	ENSG00000114853
chr3	42662940	42663040	3:42662940-42663040	ENSG00000114853
chr3	42663157	42663257	3:42663157-42663257	ENSG00000114853
chr3	42663972	42664072	3:42663972-42664072	ENSG00000114853
chr3	42665198	42665328	3:42665198-42665328	-
chr3	42669482	42669582	3:42669482-42669582	-
chr3	42669815	42669915	3:42669815-42669915	-
chr3	42670486	42670613	3:42670486-42670613	ENSG00000287629,ENSG00000240203
chr3	42683907	42684336	3:42683907-42684336	ENSG00000287629,ENSG00000240203,ENSG00000157119,ENSG00000010282,ENSG00000287417
chr3	42685885	42686088	3:42685885-42686088	ENSG00000287629,ENSG00000157119,ENSG00000010282
chr3	42686213	42686341	3:42686213-42686341	ENSG00000287629,ENSG00000157119,ENSG00000010282
chr3	42695750	42695855	3:42695750-42695855	ENSG00000010282,ENSG00000230970
chr3	42698743	42698843	3:42698743-42698843	ENSG00000010282,ENSG00000230970
chr3	42700957	42701087	3:42700957-42701087	ENSG00000010282,ENSG00000230970,ENSG00000287417
chr3	42701433	42701643	3:42701433-42701643	ENSG00000010282,ENSG00000230970,ENSG00000287417
chr3	42703843	42703979	3:42703843-42703979	ENSG00000010282,ENSG00000230970,ENSG00000287417
chr3	42709899	42709999	3:42709899-42709999	ENSG00000010282,ENSG00000285539,ENSG00000230970,ENSG00000287417
chr3	42725582	42725779	3:42725582-42725779	ENSG00000285539,ENSG00000244607,ENSG00000287417,ENSG00000173811
chr3	42728160	42728347	3:42728160-42728347	ENSG00000285539,ENSG00000244607,ENSG00000287417,ENSG00000173811
chr3	42728415	42728546	3:42728415-42728546	ENSG00000285539,ENSG00000244607,ENSG00000287417,ENSG00000173811
chr3	42728763	42728863	3:42728763-42728863	ENSG00000285539,ENSG00000244607,ENSG00000287417,ENSG00000173811
chr3	42730217	42730495	3:42730217-42730495	ENSG00000285539,ENSG00000244607,ENSG00000287417,ENSG00000173811
chr3	42731821	42732043	3:42731821-42732043	ENSG00000285539,ENSG00000244607,ENSG00000287417,ENSG00000173811
chr3	42732254	42732585	3:42732254-42732585	ENSG00000285539,ENSG00000244607,ENSG00000287417,ENSG00000173811
chr3	42732823	42733109	3:42732823-42733109	ENSG00000285539,ENSG00000244607,ENSG00000287417,ENSG00000173811
chr3	42733550	42733758	3:42733550-42733758	ENSG00000285539,ENSG00000244607,ENSG00000287417,ENSG00000173811
chr3	42733908	42734008	3:42733908-42734008	ENSG00000285539,ENSG00000244607,ENSG00000287417,ENSG00000173811
chr3	42739979	42740149	3:42739979-42740149	-
chr3	42743806	42744532	3:42743806-42744532	-
chr3	42746117	42746342	3:42746117-42746342	-
chr3	42746525	42746866	3:42746525-42746866	-
chr3	42756238	42756338	3:42756238-42756338	ENSG00000244607
chr3	42765993	42766202	3:42765993-42766202	ENSG00000244607,ENSG00000225611
chr3	42769551	42769707	3:42769551-42769707	ENSG00000244607,ENSG00000225611
chr3	42773051	42773372	3:42773051-42773372	ENSG00000244607,ENSG00000225611
chr3	42781531	42781655	3:42781531-42781655	-
chr3	42803741	42803841	3:42803741-42803841	ENSG00000280571,ENSG00000181061,ENSG00000144648,ENSG00000273328,ENSG00000273291,ENSG00000240747
chr3	42803999	42804137	3:42803999-42804137	ENSG00000280571,ENSG00000181061,ENSG00000144648,ENSG00000273328,ENSG00000273291,ENSG00000240747
chr3	42804201	42804830	3:42804201-42804830	ENSG00000280571,ENSG00000181061,ENSG00000144648,ENSG00000273328,ENSG00000273291,ENSG00000240747
chr3	42805161	42805489	3:42805161-42805489	ENSG00000280571,ENSG00000181061,ENSG00000144648,ENSG00000273328,ENSG00000273291,ENSG00000240747
chr3	42843849	42843990	3:42843849-42843990	ENSG00000235288,ENSG00000144648
chr3	42844210	42844310	3:42844210-42844310	ENSG00000235288,ENSG00000144648
chr3	42847324	42847424	3:42847324-42847424	ENSG00000235288,ENSG00000144648
chr3	42849712	42849812	3:42849712-42849812	ENSG00000235288,ENSG00000144648
chr3	42850025	42850125	3:42850025-42850125	ENSG00000235288,ENSG00000144648
chr3	42880765	42880888	3:42880765-42880888	ENSG00000180432,ENSG00000236459
chr3	42880937	42881407	3:42880937-42881407	ENSG00000180432,ENSG00000236459
chr3	42905639	42905752	3:42905639-42905752	ENSG00000182983
chr3	42906019	42906135	3:42906019-42906135	ENSG00000182983
chr3	42906441	42906602	3:42906441-42906602	ENSG00000182983
chr3	42923479	42923579	3:42923479-42923579	ENSG00000273291,ENSG00000206552
chr3	42935979	42936079	3:42935979-42936079	ENSG00000273291,ENSG00000240747,ENSG00000206552
chr3	42989952	42990052	3:42989952-42990052	ENSG00000144649
chr3	42991724	42992006	3:42991724-42992006	ENSG00000144649,ENSG00000232375,ENSG00000227245,ENSG00000285766
chr3	42992404	42992504	3:42992404-42992504	ENSG00000144649
chr3	42999371	42999494	3:42999371-42999494	ENSG00000144649,ENSG00000232375
chr3	42999546	42999646	3:42999546-42999646	ENSG00000144649,ENSG00000232375
chr3	43001083	43001690	3:43001083-43001690	ENSG00000144649,ENSG00000232375,ENSG00000227245,ENSG00000285766
chr3	43028265	43028393	3:43028265-43028393	ENSG00000144649,ENSG00000232375,ENSG00000227245,ENSG00000285766
chr3	43097364	43097467	3:43097364-43097467	ENSG00000144647,ENSG00000227245,ENSG00000285766
chr3	43105882	43106077	3:43105882-43106077	ENSG00000144649,ENSG00000144647,ENSG00000227245,ENSG00000285766,ENSG00000223916
chr3	43106114	43106227	3:43106114-43106227	ENSG00000144647,ENSG00000227245,ENSG00000285766
chr3	43106345	43106445	3:43106345-43106445	ENSG00000144647,ENSG00000227245,ENSG00000285766
chr3	43155890	43155990	3:43155890-43155990	ENSG00000223916
chr3	43173983	43174110	3:43173983-43174110	ENSG00000223916
chr3	43202714	43202814	3:43202714-43202814	ENSG00000223916
chr3	43205826	43205974	3:43205826-43205974	ENSG00000251811
chr3	43216579	43216679	3:43216579-43216679	ENSG00000251811,ENSG00000223916
chr3	43286202	43286727	3:43286202-43286727	ENSG00000163788,ENSG00000241939,ENSG00000251811,ENSG00000223916
chr3	43286785	43286893	3:43286785-43286893	ENSG00000163788,ENSG00000241939,ENSG00000223916
chr3	43286926	43287130	3:43286926-43287130	ENSG00000163788,ENSG00000241939,ENSG00000251811,ENSG00000223916
chr3	43288800	43288916	3:43288800-43288916	ENSG00000163788,ENSG00000241939,ENSG00000251811,ENSG00000223916
chr3	43345000	43345100	3:43345000-43345100	ENSG00000163788,ENSG00000241939,ENSG00000234617,ENSG00000251811
chr3	43351065	43351166	3:43351065-43351166	ENSG00000241939,ENSG00000234617,ENSG00000251811,ENSG00000223916
chr3	43363757	43363857	3:43363757-43363857	ENSG00000241939,ENSG00000234617,ENSG00000251811,ENSG00000223916
chr3	43370305	43374491	3:43370305-43374491	ENSG00000241939,ENSG00000160746,ENSG00000251811
chr3	43377781	43377920	3:43377781-43377920	ENSG00000241939,ENSG00000251811,ENSG00000223916
chr3	43379495	43379697	3:43379495-43379697	ENSG00000241939,ENSG00000251811,ENSG00000223916
chr3	43406184	43406331	3:43406184-43406331	ENSG00000241939,ENSG00000251811,ENSG00000223916
chr3	43556340	43556558	3:43556340-43556558	ENSG00000160746
chr3	43583728	43583828	3:43583728-43583828	-
chr3	43605216	43605316	3:43605216-43605316	-
chr3	43621056	43621158	3:43621056-43621158	ENSG00000160746
chr3	43621424	43621524	3:43621424-43621524	ENSG00000160746
chr3	43621638	43622684	3:43621638-43622684	ENSG00000160746,ENSG00000011198
chr3	43623573	43623733	3:43623573-43623733	ENSG00000160746
chr3	43640375	43640479	3:43640375-43640479	ENSG00000160746
chr3	43644539	43644803	3:43644539-43644803	ENSG00000160746
chr3	43651364	43651464	3:43651364-43651464	-
chr3	43679603	43679712	3:43679603-43679712	-
chr3	43689287	43689387	3:43689287-43689387	ENSG00000011198
chr3	43690346	43690475	3:43690346-43690475	ENSG00000160746,ENSG00000011198
chr3	43690595	43692303	3:43690595-43692303	ENSG00000160746,ENSG00000011198
chr3	43695641	43695790	3:43695641-43695790	ENSG00000160746,ENSG00000011198
chr3	43703396	43703496	3:43703396-43703496	ENSG00000011198
chr3	43706885	43706985	3:43706885-43706985	ENSG00000011198
chr3	43709124	43709275	3:43709124-43709275	ENSG00000011198
chr3	43711715	43711815	3:43711715-43711815	ENSG00000011198
chr3	43720177	43720404	3:43720177-43720404	ENSG00000011198
chr3	43721662	43721762	3:43721662-43721762	ENSG00000011198
chr3	43726760	43726860	3:43726760-43726860	-
chr3	43733679	43734144	3:43733679-43734144	-
chr3	43769163	43769428	3:43769163-43769428	ENSG00000271192,ENSG00000272121
chr3	43769461	43770045	3:43769461-43770045	ENSG00000235886,ENSG00000271192,ENSG00000272121,ENSG00000252980
chr3	43770458	43770582	3:43770458-43770582	ENSG00000235886
chr3	43770888	43770988	3:43770888-43770988	ENSG00000235886
chr3	43771110	43771235	3:43771110-43771235	ENSG00000235886
chr3	43773154	43773291	3:43773154-43773291	ENSG00000235886
chr3	43854670	43854811	3:43854670-43854811	ENSG00000271192,ENSG00000272121
chr3	43894460	43894681	3:43894460-43894681	ENSG00000271192,ENSG00000272121,ENSG00000252980
chr3	43897611	43897748	3:43897611-43897748	ENSG00000271192,ENSG00000272121,ENSG00000252980
chr3	43905444	43905544	3:43905444-43905544	ENSG00000271192,ENSG00000272121,ENSG00000252980
chr3	43954188	43954309	3:43954188-43954309	ENSG00000271192,ENSG00000272121,ENSG00000252980
chr3	43962823	43962923	3:43962823-43962923	ENSG00000271192,ENSG00000272121
chr3	44048235	44048757	3:44048235-44048757	ENSG00000271192,ENSG00000272121,ENSG00000252980,ENSG00000280435,ENSG00000261786
chr3	44050479	44050579	3:44050479-44050579	ENSG00000271192,ENSG00000272121,ENSG00000252980,ENSG00000280435,ENSG00000261786
chr3	44106908	44107008	3:44106908-44107008	ENSG00000271192,ENSG00000272121,ENSG00000252980,ENSG00000207954,ENSG00000280435,ENSG00000261786
chr3	44198794	44198931	3:44198794-44198931	ENSG00000271192,ENSG00000272121
chr3	44251240	44252275	3:44251240-44252275	ENSG00000173769
chr3	44294554	44294654	3:44294554-44294654	ENSG00000173769
chr3	44319353	44319453	3:44319353-44319453	-
chr3	44337991	44339192	3:44337991-44339192	ENSG00000271937,ENSG00000179152,ENSG00000283036
chr3	44348369	44352288	3:44348369-44352288	ENSG00000271937,ENSG00000179152,ENSG00000283036
chr3	44388240	44388345	3:44388240-44388345	ENSG00000283036
chr3	44439833	44440063	3:44439833-44440063	ENSG00000225873,ENSG00000283036
chr3	44477345	44477547	3:44477345-44477547	ENSG00000185219,ENSG00000178917
chr3	44477586	44477856	3:44477586-44477856	ENSG00000283036,ENSG00000185219,ENSG00000178917,ENSG00000214825,ENSG00000277509
chr3	44510449	44510775	3:44510449-44510775	ENSG00000283036,ENSG00000185219,ENSG00000178917,ENSG00000214825,ENSG00000277509
chr3	44555181	44555281	3:44555181-44555281	ENSG00000214825,ENSG00000277509,ENSG00000196345
chr3	44579666	44579833	3:44579666-44579833	ENSG00000196345,ENSG00000144792,ENSG00000214820,ENSG00000186448
chr3	44584700	44584849	3:44584700-44584849	ENSG00000196345,ENSG00000144792,ENSG00000214820,ENSG00000186448
chr3	44584884	44585321	3:44584884-44585321	ENSG00000214825,ENSG00000277509,ENSG00000196345,ENSG00000144792,ENSG00000214820,ENSG00000186448,ENSG00000272077
chr3	44587915	44588044	3:44587915-44588044	ENSG00000144792,ENSG00000214820,ENSG00000186448
chr3	44611939	44612161	3:44611939-44612161	ENSG00000233509,ENSG00000272077
chr3	44624828	44625438	3:44624828-44625438	ENSG00000214825,ENSG00000277509,ENSG00000186448,ENSG00000233509,ENSG00000169981,ENSG00000272077
chr3	44648485	44648585	3:44648485-44648585	ENSG00000233509,ENSG00000169981,ENSG00000272077
chr3	44648631	44648740	3:44648631-44648740	ENSG00000233509,ENSG00000169981,ENSG00000272077
chr3	44648821	44649088	3:44648821-44649088	ENSG00000233509,ENSG00000169981,ENSG00000272077
chr3	44685018	44685165	3:44685018-44685165	ENSG00000236869,ENSG00000272077
chr3	44712529	44712766	3:44712529-44712766	ENSG00000272077,ENSG00000235805,ENSG00000196653,ENSG00000186446
chr3	44713552	44713679	3:44713552-44713679	ENSG00000272077,ENSG00000235805,ENSG00000196653,ENSG00000186446
chr3	44716589	44720178	3:44716589-44720178	ENSG00000272077,ENSG00000235805,ENSG00000196653,ENSG00000186446
chr3	44729452	44729568	3:44729452-44729568	ENSG00000272077,ENSG00000235805,ENSG00000196653,ENSG00000186446
chr3	44760282	44760382	3:44760282-44760382	ENSG00000163807,ENSG00000163808
chr3	44761563	44761823	3:44761563-44761823	ENSG00000214825,ENSG00000277509,ENSG00000272077,ENSG00000186446,ENSG00000163807,ENSG00000163808,ENSG00000163810,ENSG00000235845
chr3	44861617	44862013	3:44861617-44862013	ENSG00000284498,ENSG00000169964,ENSG00000163810,ENSG00000235845
chr3	44862232	44862332	3:44862232-44862332	ENSG00000284498,ENSG00000169964,ENSG00000163810,ENSG00000235845
chr3	44921212	44921411	3:44921212-44921411	ENSG00000163810,ENSG00000235845,ENSG00000163812,ENSG00000227123
chr3	44946573	44946673	3:44946573-44946673	ENSG00000235845,ENSG00000163812,ENSG00000227123
chr3	44952667	44952809	3:44952667-44952809	ENSG00000235845,ENSG00000163812,ENSG00000227123
chr3	44965587	44965714	3:44965587-44965714	ENSG00000235845,ENSG00000163812,ENSG00000227123,ENSG00000075914
chr3	44971984	44972084	3:44971984-44972084	ENSG00000163812,ENSG00000075914
chr3	44972175	44972275	3:44972175-44972275	ENSG00000163812,ENSG00000075914
chr3	44975506	44975666	3:44975506-44975666	ENSG00000163812,ENSG00000075914
chr3	44975855	44976613	3:44975855-44976613	ENSG00000163812,ENSG00000227123,ENSG00000075914
chr3	44986357	44986457	3:44986357-44986457	ENSG00000075914
chr3	44994701	44994982	3:44994701-44994982	ENSG00000075914
chr3	45002067	45002167	3:45002067-45002167	ENSG00000075914,ENSG00000163815
chr3	45026016	45026116	3:45026016-45026116	ENSG00000163815,ENSG00000252410
chr3	45026187	45026395	3:45026187-45026395	ENSG00000163815,ENSG00000252410
chr3	45026993	45027212	3:45026993-45027212	ENSG00000163815,ENSG00000252410
chr3	45034215	45034315	3:45034215-45034315	ENSG00000163815,ENSG00000252410
chr3	45035981	45036106	3:45035981-45036106	ENSG00000163815,ENSG00000252410
chr3	45037625	45037977	3:45037625-45037977	ENSG00000163815,ENSG00000252410
chr3	45056057	45056157	3:45056057-45056157	-
chr3	45061320	45061498	3:45061320-45061498	-
chr3	45136815	45136915	3:45136815-45136915	ENSG00000163814,ENSG00000224094
chr3	45146720	45147152	3:45146720-45147152	ENSG00000163814,ENSG00000224094
chr3	45170260	45170398	3:45170260-45170398	ENSG00000224094
chr3	45217567	45217716	3:45217567-45217716	ENSG00000202268
chr3	45221878	45221978	3:45221878-45221978	ENSG00000249992,ENSG00000202268
chr3	45226137	45226400	3:45226137-45226400	ENSG00000249992,ENSG00000202268
chr3	45226473	45226573	3:45226473-45226573	ENSG00000249992,ENSG00000202268
chr3	45226608	45226711	3:45226608-45226711	ENSG00000249992,ENSG00000202268
chr3	45243204	45243370	3:45243204-45243370	ENSG00000202268
chr3	45294654	45294754	3:45294654-45294754	ENSG00000202268
chr3	45358677	45358777	3:45358677-45358777	ENSG00000202268
chr3	45388176	45388718	3:45388176-45388718	ENSG00000011376
chr3	45393756	45394045	3:45393756-45394045	ENSG00000011376
chr3	45474802	45474917	3:45474802-45474917	-
chr3	45509104	45509487	3:45509104-45509487	ENSG00000011376,ENSG00000232455,ENSG00000244357
chr3	45509587	45509744	3:45509587-45509744	ENSG00000011376,ENSG00000232455
chr3	45511634	45511869	3:45511634-45511869	ENSG00000011376,ENSG00000232455
chr3	45527637	45527797	3:45527637-45527797	-
chr3	45537659	45537804	3:45537659-45537804	ENSG00000011376
chr3	45543229	45543348	3:45543229-45543348	ENSG00000011376
chr3	45544742	45544875	3:45544742-45544875	ENSG00000011376
chr3	45545565	45545843	3:45545565-45545843	ENSG00000011376
chr3	45549593	45549693	3:45549593-45549693	ENSG00000011376
chr3	45559739	45560957	3:45559739-45560957	ENSG00000144791,ENSG00000244357
chr3	45561253	45561353	3:45561253-45561353	ENSG00000144791
chr3	45561801	45561914	3:45561801-45561914	ENSG00000144791
chr3	45566470	45566591	3:45566470-45566591	-
chr3	45566823	45566923	3:45566823-45566923	-
chr3	45567072	45567529	3:45567072-45567529	-
chr3	45567563	45567720	3:45567563-45567720	-
chr3	45576076	45576178	3:45576076-45576178	-
chr3	45582236	45582365	3:45582236-45582365	-
chr3	45582401	45582542	3:45582401-45582542	-
chr3	45582993	45583983	3:45582993-45583983	ENSG00000144791,ENSG00000244357,ENSG00000279017,ENSG00000163817,ENSG00000236930,ENSG00000173585,ENSG00000283646
chr3	45588539	45588660	3:45588539-45588660	ENSG00000144791
chr3	45592470	45592570	3:45592470-45592570	ENSG00000144791
chr3	45592716	45592816	3:45592716-45592816	ENSG00000144791
chr3	45592918	45593522	3:45592918-45593522	ENSG00000144791
chr3	45593816	45593926	3:45593816-45593926	ENSG00000144791
chr3	45593967	45594424	3:45593967-45594424	ENSG00000144791
chr3	45596889	45596989	3:45596889-45596989	ENSG00000144791
chr3	45604206	45604348	3:45604206-45604348	-
chr3	45608277	45608464	3:45608277-45608464	-
chr3	45613360	45613554	3:45613360-45613554	-
chr3	45641920	45642076	3:45641920-45642076	-
chr3	45643506	45643606	3:45643506-45643606	-
chr3	45643797	45644877	3:45643797-45644877	-
chr3	45655275	45655375	3:45655275-45655375	-
chr3	45656835	45657010	3:45656835-45657010	-
chr3	45660109	45660272	3:45660109-45660272	-
chr3	45664725	45664855	3:45664725-45664855	ENSG00000144791
chr3	45671307	45671456	3:45671307-45671456	-
chr3	45672862	45672993	3:45672862-45672993	ENSG00000144791
chr3	45680787	45680887	3:45680787-45680887	ENSG00000230530,ENSG00000211456
chr3	45687905	45688005	3:45687905-45688005	ENSG00000230530,ENSG00000211456
chr3	45688440	45688673	3:45688440-45688673	ENSG00000230530,ENSG00000211456
chr3	45688838	45689613	3:45688838-45689613	ENSG00000230530,ENSG00000211456,ENSG00000244357,ENSG00000279017,ENSG00000163817
chr3	45689648	45689854	3:45689648-45689854	ENSG00000230530,ENSG00000211456
chr3	45689911	45690019	3:45689911-45690019	ENSG00000230530,ENSG00000211456
chr3	45841948	45842321	3:45841948-45842321	ENSG00000244357,ENSG00000279017,ENSG00000163817,ENSG00000288720,ENSG00000163818,ENSG00000285788,ENSG00000236930,ENSG00000173585
chr3	45842396	45842591	3:45842396-45842591	ENSG00000163817,ENSG00000288720,ENSG00000163818,ENSG00000285788,ENSG00000236930,ENSG00000173585
chr3	45907642	45907742	3:45907642-45907742	ENSG00000163817,ENSG00000288720,ENSG00000163818,ENSG00000236930,ENSG00000173585,ENSG00000201635
chr3	45929433	45929653	3:45929433-45929653	ENSG00000244357,ENSG00000279017,ENSG00000163817,ENSG00000288720,ENSG00000163818,ENSG00000236930,ENSG00000173585
chr3	45939069	45939169	3:45939069-45939169	ENSG00000173585,ENSG00000172215,ENSG00000288703
chr3	45958611	45958775	3:45958611-45958775	ENSG00000279017,ENSG00000163817,ENSG00000288720,ENSG00000236930,ENSG00000173585,ENSG00000163820,ENSG00000172215,ENSG00000173578,ENSG00000288703
chr3	45963152	45963252	3:45963152-45963252	ENSG00000163820,ENSG00000172215
chr3	45966157	45966257	3:45966157-45966257	ENSG00000172215,ENSG00000288703
chr3	45966318	45966437	3:45966318-45966437	ENSG00000172215,ENSG00000288703
chr3	45966911	45967204	3:45966911-45967204	ENSG00000172215,ENSG00000288703
chr3	45984001	45984101	3:45984001-45984101	ENSG00000288703
chr3	45986054	45986192	3:45986054-45986192	ENSG00000288703
chr3	45986410	45986533	3:45986410-45986533	ENSG00000163820,ENSG00000172215,ENSG00000288717,ENSG00000173578,ENSG00000226933,ENSG00000288703
chr3	45986609	45986758	3:45986609-45986758	ENSG00000288703
chr3	45987661	45987761	3:45987661-45987761	ENSG00000173578,ENSG00000288703
chr3	45987793	45987897	3:45987793-45987897	ENSG00000163820,ENSG00000172215,ENSG00000288717,ENSG00000173578,ENSG00000226933,ENSG00000288703
chr3	45988093	45988336	3:45988093-45988336	ENSG00000172215,ENSG00000288717,ENSG00000173578,ENSG00000226933,ENSG00000288703
chr3	45989205	45989356	3:45989205-45989356	-
chr3	45990171	45990271	3:45990171-45990271	ENSG00000163820,ENSG00000288717,ENSG00000288703
chr3	45991414	45991669	3:45991414-45991669	ENSG00000163820,ENSG00000288717,ENSG00000173578,ENSG00000226933,ENSG00000288703
chr3	45991986	45992186	3:45991986-45992186	ENSG00000163820,ENSG00000288717
chr3	45995301	45995459	3:45995301-45995459	ENSG00000163820,ENSG00000288717,ENSG00000173578,ENSG00000226933,ENSG00000288703
chr3	45995676	45996086	3:45995676-45996086	ENSG00000163820,ENSG00000288717,ENSG00000173578,ENSG00000226933,ENSG00000288703,ENSG00000121797,ENSG00000223552
chr3	46006491	46006608	3:46006491-46006608	ENSG00000173578,ENSG00000226933,ENSG00000288703
chr3	46013061	46013161	3:46013061-46013161	ENSG00000173578,ENSG00000226933,ENSG00000288703
chr3	46078928	46079115	3:46078928-46079115	ENSG00000163817,ENSG00000236930,ENSG00000172215,ENSG00000173578,ENSG00000288703,ENSG00000163823,ENSG00000160791
chr3	46098652	46099605	3:46098652-46099605	ENSG00000173578,ENSG00000229515,ENSG00000163823,ENSG00000283646,ENSG00000121797,ENSG00000160791,ENSG00000223552
chr3	46115638	46115738	3:46115638-46115738	ENSG00000229515,ENSG00000163823
chr3	46124296	46124440	3:46124296-46124440	ENSG00000183625,ENSG00000229515,ENSG00000163823
chr3	46163949	46164104	3:46163949-46164104	ENSG00000183625,ENSG00000229515,ENSG00000163823
chr3	46222796	46222896	3:46222796-46222896	ENSG00000183625,ENSG00000229515,ENSG00000163823,ENSG00000283646,ENSG00000121797,ENSG00000160791,ENSG00000223552,ENSG00000236736
chr3	46234078	46234178	3:46234078-46234178	ENSG00000183625,ENSG00000229515,ENSG00000163823,ENSG00000160791,ENSG00000236736
chr3	46276600	46276784	3:46276600-46276784	ENSG00000183625,ENSG00000163823,ENSG00000283646,ENSG00000121797,ENSG00000160791,ENSG00000223552,ENSG00000236736
chr3	46294057	46294157	3:46294057-46294157	ENSG00000163823,ENSG00000283646,ENSG00000121797,ENSG00000160791,ENSG00000223552,ENSG00000236736,ENSG00000288724
chr3	46294621	46294721	3:46294621-46294721	ENSG00000163823,ENSG00000283646,ENSG00000121797,ENSG00000160791,ENSG00000223552,ENSG00000236736,ENSG00000288724
chr3	46351907	46352015	3:46351907-46352015	ENSG00000283646,ENSG00000121797,ENSG00000160791,ENSG00000223552,ENSG00000121807,ENSG00000236736
chr3	46466226	46466326	3:46466226-46466326	ENSG00000163825,ENSG00000012223,ENSG00000283646,ENSG00000121797,ENSG00000223552
chr3	46553986	46554086	3:46553986-46554086	ENSG00000283877,ENSG00000241186,ENSG00000288718,ENSG00000268324,ENSG00000163827,ENSG00000163825
chr3	46565957	46566172	3:46565957-46566172	ENSG00000283877,ENSG00000241186,ENSG00000288718,ENSG00000268324,ENSG00000163827,ENSG00000163825
chr3	46613724	46613896	3:46613724-46613896	ENSG00000283473,ENSG00000283877,ENSG00000241186,ENSG00000163827,ENSG00000163825
chr3	46628980	46629365	3:46628980-46629365	ENSG00000283473,ENSG00000283877,ENSG00000241186,ENSG00000288718,ENSG00000268324,ENSG00000163827,ENSG00000163825,ENSG00000012223,ENSG00000283646,ENSG00000121797,ENSG00000223552
chr3	46629801	46630358	3:46629801-46630358	ENSG00000251967,ENSG00000283877,ENSG00000241186,ENSG00000288718,ENSG00000268324,ENSG00000163827,ENSG00000163825,ENSG00000012223,ENSG00000121797,ENSG00000223552
chr3	46632963	46633391	3:46632963-46633391	ENSG00000283877,ENSG00000241186,ENSG00000163825,ENSG00000012223
chr3	46653787	46654002	3:46653787-46654002	ENSG00000251967,ENSG00000286570
chr3	46664769	46664869	3:46664769-46664869	ENSG00000251967,ENSG00000286570
chr3	46693383	46693739	3:46693383-46693739	ENSG00000283706,ENSG00000181585,ENSG00000178038
chr3	46693784	46693884	3:46693784-46693884	ENSG00000283706,ENSG00000181585,ENSG00000178038
chr3	46693956	46694056	3:46693956-46694056	ENSG00000283706,ENSG00000181585,ENSG00000178038
chr3	46695326	46695426	3:46695326-46695426	ENSG00000283706,ENSG00000181585,ENSG00000178038
chr3	46700161	46700306	3:46700161-46700306	ENSG00000188086,ENSG00000261603,ENSG00000283706,ENSG00000181585
chr3	46705151	46705251	3:46705151-46705251	ENSG00000286651,ENSG00000188086,ENSG00000261603,ENSG00000283706,ENSG00000181585
chr3	46812300	46812459	3:46812300-46812459	ENSG00000178055,ENSG00000226074,ENSG00000238013,ENSG00000286651,ENSG00000284672,ENSG00000188086,ENSG00000261603,ENSG00000206549
chr3	46844496	46844596	3:46844496-46844596	ENSG00000178055,ENSG00000238013,ENSG00000286651,ENSG00000188086,ENSG00000261603,ENSG00000283706
chr3	46845201	46845337	3:46845201-46845337	ENSG00000178055,ENSG00000238013,ENSG00000286651,ENSG00000188086,ENSG00000261603,ENSG00000283706
chr3	46845415	46846634	3:46845415-46846634	ENSG00000160808,ENSG00000178055,ENSG00000226074,ENSG00000238013,ENSG00000286651,ENSG00000284672,ENSG00000188086,ENSG00000261603,ENSG00000283706,ENSG00000206549
chr3	46846934	46847065	3:46846934-46847065	ENSG00000178055,ENSG00000238013,ENSG00000286651,ENSG00000188086,ENSG00000261603
chr3	46848760	46848860	3:46848760-46848860	ENSG00000178055,ENSG00000238013,ENSG00000286651,ENSG00000188086,ENSG00000261603
chr3	46856739	46856900	3:46856739-46856900	ENSG00000160808,ENSG00000178055,ENSG00000238013,ENSG00000188086,ENSG00000261603
chr3	46860252	46860403	3:46860252-46860403	ENSG00000160808,ENSG00000286651
chr3	46865176	46865276	3:46865176-46865276	ENSG00000160808
chr3	46866936	46867089	3:46866936-46867089	ENSG00000160808
chr3	46867611	46867770	3:46867611-46867770	ENSG00000160801,ENSG00000160808,ENSG00000286651,ENSG00000188086,ENSG00000261603,ENSG00000283706
chr3	46874566	46874675	3:46874566-46874675	ENSG00000160801,ENSG00000160808
chr3	46882354	46882479	3:46882354-46882479	ENSG00000160801,ENSG00000160808
chr3	46883086	46883186	3:46883086-46883186	ENSG00000160801,ENSG00000160808
chr3	46883221	46883321	3:46883221-46883321	ENSG00000160801,ENSG00000160808
chr3	46892601	46892864	3:46892601-46892864	ENSG00000160801,ENSG00000283706
chr3	46895994	46896094	3:46895994-46896094	ENSG00000160801,ENSG00000283706
chr3	46900227	46900327	3:46900227-46900327	ENSG00000160801,ENSG00000283706
chr3	46920448	46920553	3:46920448-46920553	ENSG00000273682
chr3	46929347	46929490	3:46929347-46929490	ENSG00000273682
chr3	46930779	46930929	3:46930779-46930929	-
chr3	46931033	46931228	3:46931033-46931228	ENSG00000275940,ENSG00000273682
chr3	46931285	46931923	3:46931285-46931923	-
chr3	46932557	46932770	3:46932557-46932770	-
chr3	46933674	46933774	3:46933674-46933774	-
chr3	46934853	46934953	3:46934853-46934953	ENSG00000273682
chr3	46935104	46935390	3:46935104-46935390	-
chr3	46935467	46935703	3:46935467-46935703	ENSG00000275940,ENSG00000273682
chr3	46935928	46936080	3:46935928-46936080	-
chr3	46936773	46936873	3:46936773-46936873	-
chr3	46936996	46937096	3:46936996-46937096	-
chr3	46944881	46944999	3:46944881-46944999	-
chr3	46948103	46948208	3:46948103-46948208	-
chr3	46953353	46953453	3:46953353-46953453	-
chr3	46960342	46960471	3:46960342-46960471	-
chr3	46960667	46960767	3:46960667-46960767	-
chr3	46966785	46967434	3:46966785-46967434	-
chr3	46975940	46976043	3:46975940-46976043	ENSG00000160799
chr3	46976309	46977275	3:46976309-46977275	ENSG00000160796,ENSG00000160799
chr3	46977484	46977655	3:46977484-46977655	ENSG00000160799
chr3	46977687	46977787	3:46977687-46977787	ENSG00000160799
chr3	46978322	46978422	3:46978322-46978422	ENSG00000160799
chr3	46979464	46979888	3:46979464-46979888	ENSG00000275940,ENSG00000160796,ENSG00000160799
chr3	46980061	46980304	3:46980061-46980304	ENSG00000160796,ENSG00000160799
chr3	46985556	46985676	3:46985556-46985676	ENSG00000160796,ENSG00000160799
chr3	46994423	46994523	3:46994423-46994523	ENSG00000160796
chr3	46998439	46998768	3:46998439-46998768	ENSG00000160796
chr3	47000596	47000696	3:47000596-47000696	ENSG00000160796
chr3	47003185	47003285	3:47003185-47003285	ENSG00000160796
chr3	47009122	47010223	3:47009122-47010223	ENSG00000275940,ENSG00000236409,ENSG00000160796
chr3	47012421	47012565	3:47012421-47012565	ENSG00000275940,ENSG00000236409,ENSG00000160796
chr3	47054410	47054510	3:47054410-47054510	ENSG00000275940,ENSG00000181555
chr3	47146495	47146595	3:47146495-47146595	-
chr3	47152558	47152658	3:47152558-47152658	ENSG00000227398,ENSG00000181555
chr3	47156788	47156914	3:47156788-47156914	ENSG00000227398,ENSG00000181555
chr3	47162893	47163444	3:47162893-47163444	ENSG00000227398,ENSG00000181555
chr3	47163555	47164653	3:47163555-47164653	ENSG00000239128,ENSG00000227398,ENSG00000275940,ENSG00000181555
chr3	47164740	47164900	3:47164740-47164900	ENSG00000227398,ENSG00000181555
chr3	47165635	47165735	3:47165635-47165735	ENSG00000227398,ENSG00000181555
chr3	47181642	47181762	3:47181642-47181762	ENSG00000239128
chr3	47224930	47225125	3:47224930-47225125	ENSG00000239128
chr3	47282466	47283091	3:47282466-47283091	ENSG00000114648,ENSG00000239128,ENSG00000088727
chr3	47283639	47283747	3:47283639-47283747	ENSG00000114648,ENSG00000239128,ENSG00000088727
chr3	47324356	47324463	3:47324356-47324463	ENSG00000239128
chr3	47345339	47345527	3:47345339-47345527	ENSG00000280173
chr3	47366081	47366247	3:47366081-47366247	-
chr3	47380254	47380450	3:47380254-47380450	ENSG00000076201,ENSG00000260236
chr3	47380717	47381271	3:47380717-47381271	ENSG00000076201,ENSG00000260236,ENSG00000239128
chr3	47381323	47381646	3:47381323-47381646	ENSG00000076201,ENSG00000260236,ENSG00000239128
chr3	47382799	47382908	3:47382799-47382908	ENSG00000076201,ENSG00000260236
chr3	47390988	47391142	3:47390988-47391142	-
chr3	47391643	47391748	3:47391643-47391748	-
chr3	47394289	47394416	3:47394289-47394416	-
chr3	47405202	47405359	3:47405202-47405359	ENSG00000076201
chr3	47405414	47405535	3:47405414-47405535	ENSG00000076201
chr3	47406023	47406123	3:47406023-47406123	ENSG00000076201
chr3	47406350	47406450	3:47406350-47406450	ENSG00000076201
chr3	47408983	47409083	3:47408983-47409083	ENSG00000076201
chr3	47411549	47411649	3:47411549-47411649	ENSG00000076201
chr3	47416997	47417097	3:47416997-47417097	ENSG00000114650
chr3	47418676	47418840	3:47418676-47418840	ENSG00000114650
chr3	47421031	47421299	3:47421031-47421299	ENSG00000276925,ENSG00000114650
chr3	47421343	47421443	3:47421343-47421443	ENSG00000276925,ENSG00000114650
chr3	47422014	47422114	3:47422014-47422114	ENSG00000276925,ENSG00000114650
chr3	47422689	47422789	3:47422689-47422789	ENSG00000276925,ENSG00000114650
chr3	47443385	47443485	3:47443385-47443485	ENSG00000276925,ENSG00000114650
chr3	47459055	47459182	3:47459055-47459182	ENSG00000276925
chr3	47475602	47476289	3:47475602-47476289	ENSG00000271161,ENSG00000276925,ENSG00000114650
chr3	47501277	47501456	3:47501277-47501456	ENSG00000271161
chr3	47511984	47512160	3:47511984-47512160	ENSG00000163832
chr3	47512586	47512744	3:47512586-47512744	ENSG00000163832
chr3	47513237	47514017	3:47513237-47514017	ENSG00000271161,ENSG00000163832
chr3	47521649	47521749	3:47521649-47521749	ENSG00000235695
chr3	47522114	47522396	3:47522114-47522396	ENSG00000235695,ENSG00000244732,ENSG00000163832
chr3	47525354	47525454	3:47525354-47525454	ENSG00000244732
chr3	47576876	47576976	3:47576876-47576976	ENSG00000114646,ENSG00000244732
chr3	47577269	47577369	3:47577269-47577369	ENSG00000114646,ENSG00000244732
chr3	47578112	47578455	3:47578112-47578455	ENSG00000114646,ENSG00000244732
chr3	47579060	47579228	3:47579060-47579228	ENSG00000114646,ENSG00000244732
chr3	47583682	47583782	3:47583682-47583782	ENSG00000114646,ENSG00000244732
chr3	47603255	47603355	3:47603255-47603355	ENSG00000214773,ENSG00000244732
chr3	47618613	47618736	3:47618613-47618736	ENSG00000235695,ENSG00000214773,ENSG00000173473
chr3	47629459	47629572	3:47629459-47629572	ENSG00000235695,ENSG00000214773
chr3	47635009	47635357	3:47635009-47635357	ENSG00000235695,ENSG00000244732
chr3	47636208	47636308	3:47636208-47636308	ENSG00000235695
chr3	47781327	47781435	3:47781327-47781435	ENSG00000173473
chr3	47781492	47782264	3:47781492-47782264	ENSG00000235695,ENSG00000173473
chr3	47788779	47788891	3:47788779-47788891	ENSG00000235695,ENSG00000173473
chr3	47789056	47789434	3:47789056-47789434	ENSG00000235695,ENSG00000173473,ENSG00000244732
chr3	47789576	47789676	3:47789576-47789676	ENSG00000235695,ENSG00000173473
chr3	47790590	47790690	3:47790590-47790690	-
chr3	47802300	47802469	3:47802300-47802469	ENSG00000132153
chr3	47802507	47802607	3:47802507-47802607	ENSG00000132153
chr3	47802664	47802801	3:47802664-47802801	ENSG00000132153
chr3	47802906	47803670	3:47802906-47803670	ENSG00000132153
chr3	47824822	47825027	3:47824822-47825027	ENSG00000274420,ENSG00000132153
chr3	47829306	47829412	3:47829306-47829412	ENSG00000274420,ENSG00000132153
chr3	47829668	47829768	3:47829668-47829768	ENSG00000132153
chr3	47840292	47840462	3:47840292-47840462	ENSG00000221585,ENSG00000132153
chr3	47845825	47845988	3:47845825-47845988	ENSG00000221585,ENSG00000132153
chr3	47848227	47848465	3:47848227-47848465	ENSG00000221585,ENSG00000132153
chr3	47848761	47848861	3:47848761-47848861	ENSG00000221585,ENSG00000132153
chr3	47849408	47849722	3:47849408-47849722	ENSG00000221585,ENSG00000132153
chr3	47850095	47850244	3:47850095-47850244	ENSG00000221585,ENSG00000132153
chr3	47853583	47853691	3:47853583-47853691	ENSG00000221585,ENSG00000132153
chr3	47868416	47868544	3:47868416-47868544	-
chr3	47874092	47874192	3:47874092-47874192	-
chr3	47877413	47877574	3:47877413-47877574	-
chr3	47887209	47887309	3:47887209-47887309	-
chr3	47890424	47890553	3:47890424-47890553	ENSG00000047849
chr3	47890846	47891055	3:47890846-47891055	ENSG00000047849
chr3	47891119	47891325	3:47891119-47891325	ENSG00000047849
chr3	47893293	47893393	3:47893293-47893393	-
chr3	47895874	47896040	3:47895874-47896040	ENSG00000047849
chr3	47897180	47897280	3:47897180-47897280	-
chr3	47898184	47898304	3:47898184-47898304	ENSG00000047849
chr3	47912086	47912240	3:47912086-47912240	ENSG00000047849
chr3	47923360	47923465	3:47923360-47923465	ENSG00000199591
chr3	47935721	47935821	3:47935721-47935821	ENSG00000199591
chr3	47949505	47949650	3:47949505-47949650	ENSG00000224895,ENSG00000199591
chr3	47962787	47962889	3:47962787-47962889	ENSG00000224895
chr3	47973389	47973489	3:47973389-47973489	ENSG00000224895
chr3	47978143	47978248	3:47978143-47978248	ENSG00000224895
chr3	47985217	47985412	3:47985217-47985412	-
chr3	47986431	47986531	3:47986431-47986531	-
chr3	47986643	47986743	3:47986643-47986743	-
chr3	47986960	47987136	3:47986960-47987136	-
chr3	47988337	47988437	3:47988337-47988437	-
chr3	47989943	47990155	3:47989943-47990155	-
chr3	47993091	47993191	3:47993091-47993191	-
chr3	47993722	47994024	3:47993722-47994024	-
chr3	47994720	47994848	3:47994720-47994848	-
chr3	47995450	47995550	3:47995450-47995550	-
chr3	47998716	47998836	3:47998716-47998836	-
chr3	48007029	48007129	3:48007029-48007129	-
chr3	48008247	48008347	3:48008247-48008347	-
chr3	48009981	48010081	3:48009981-48010081	ENSG00000047849
chr3	48013668	48013992	3:48013668-48013992	ENSG00000047849
chr3	48014033	48014133	3:48014033-48014133	ENSG00000047849
chr3	48016642	48016838	3:48016642-48016838	ENSG00000047849
chr3	48017069	48017169	3:48017069-48017169	ENSG00000047849
chr3	48018991	48019159	3:48018991-48019159	-
chr3	48020656	48020756	3:48020656-48020756	-
chr3	48020865	48020965	3:48020865-48020965	ENSG00000047849
chr3	48021046	48021146	3:48021046-48021146	-
chr3	48022860	48022987	3:48022860-48022987	ENSG00000047849
chr3	48023574	48023674	3:48023574-48023674	-
chr3	48027039	48027139	3:48027039-48027139	-
chr3	48027191	48027321	3:48027191-48027321	-
chr3	48027723	48027823	3:48027723-48027823	-
chr3	48031071	48031204	3:48031071-48031204	ENSG00000270285
chr3	48031405	48031505	3:48031405-48031505	ENSG00000270285
chr3	48032036	48032136	3:48032036-48032136	ENSG00000270285
chr3	48033155	48033324	3:48033155-48033324	ENSG00000270285
chr3	48033752	48033852	3:48033752-48033852	ENSG00000270285
chr3	48034014	48034748	3:48034014-48034748	ENSG00000270285
chr3	48034887	48035007	3:48034887-48035007	ENSG00000270285
chr3	48037995	48038143	3:48037995-48038143	ENSG00000270285
chr3	48038635	48038750	3:48038635-48038750	ENSG00000270285
chr3	48038866	48038966	3:48038866-48038966	ENSG00000270285
chr3	48039012	48039127	3:48039012-48039127	ENSG00000270285
chr3	48039408	48039573	3:48039408-48039573	ENSG00000270285
chr3	48039705	48040198	3:48039705-48040198	ENSG00000270285
chr3	48040311	48040914	3:48040311-48040914	ENSG00000270285
chr3	48045081	48045246	3:48045081-48045246	-
chr3	48046846	48046946	3:48046846-48046946	-
chr3	48053279	48053489	3:48053279-48053489	-
chr3	48054746	48054939	3:48054746-48054939	-
chr3	48059019	48059119	3:48059019-48059119	-
chr3	48059384	48059484	3:48059384-48059484	-
chr3	48059700	48059800	3:48059700-48059800	-
chr3	48068015	48068545	3:48068015-48068545	-
chr3	48068774	48069252	3:48068774-48069252	-
chr3	48071859	48071959	3:48071859-48071959	-
chr3	48075590	48075700	3:48075590-48075700	-
chr3	48077886	48078355	3:48077886-48078355	-
chr3	48081167	48081267	3:48081167-48081267	ENSG00000047849
chr3	48086917	48087743	3:48086917-48087743	ENSG00000265078,ENSG00000047849
chr3	48088056	48089471	3:48088056-48089471	ENSG00000265078,ENSG00000047849
chr3	48089595	48089695	3:48089595-48089695	ENSG00000047849
chr3	48090329	48090429	3:48090329-48090429	ENSG00000265078
chr3	48091995	48092121	3:48091995-48092121	ENSG00000265078
chr3	48100534	48100673	3:48100534-48100673	ENSG00000265078
chr3	48119667	48119823	3:48119667-48119823	ENSG00000236768
chr3	48119968	48120143	3:48119968-48120143	ENSG00000236768
chr3	48121515	48121615	3:48121515-48121615	ENSG00000236768
chr3	48123310	48123410	3:48123310-48123410	ENSG00000236768
chr3	48126804	48126994	3:48126804-48126994	ENSG00000236768
chr3	48130197	48130297	3:48130197-48130297	-
chr3	48130361	48130905	3:48130361-48130905	ENSG00000235627,ENSG00000236768
chr3	48131961	48132061	3:48131961-48132061	-
chr3	48132157	48132289	3:48132157-48132289	-
chr3	48133214	48133322	3:48133214-48133322	-
chr3	48137587	48137749	3:48137587-48137749	-
chr3	48148916	48149099	3:48148916-48149099	ENSG00000235627
chr3	48149781	48149895	3:48149781-48149895	ENSG00000235627
chr3	48151649	48151813	3:48151649-48151813	ENSG00000235627
chr3	48188348	48188774	3:48188348-48188774	ENSG00000164047,ENSG00000265483,ENSG00000231884,ENSG00000253056,ENSG00000235627,ENSG00000164045
chr3	48190314	48190461	3:48190314-48190461	ENSG00000265483,ENSG00000164045
chr3	48194956	48195115	3:48194956-48195115	ENSG00000265483
chr3	48215237	48215337	3:48215237-48215337	ENSG00000164047
chr3	48240688	48240788	3:48240688-48240788	ENSG00000229759,ENSG00000164048
chr3	48241028	48241293	3:48241028-48241293	ENSG00000229759,ENSG00000199476,ENSG00000164048,ENSG00000164047
chr3	48265369	48265469	3:48265369-48265469	ENSG00000229759,ENSG00000199476,ENSG00000228638
chr3	48274574	48274674	3:48274574-48274674	ENSG00000229759,ENSG00000199476,ENSG00000228638
chr3	48300740	48300840	3:48300740-48300840	ENSG00000199476,ENSG00000172113,ENSG00000228638,ENSG00000229453,ENSG00000252466
chr3	48300972	48301294	3:48300972-48301294	ENSG00000199476,ENSG00000172113,ENSG00000228638,ENSG00000252466
chr3	48301338	48301723	3:48301338-48301723	ENSG00000199476,ENSG00000172113,ENSG00000228638,ENSG00000229453,ENSG00000252466
chr3	48334951	48335051	3:48334951-48335051	ENSG00000199476,ENSG00000228638,ENSG00000229453,ENSG00000252466,ENSG00000164049,ENSG00000277483
chr3	48393154	48397780	3:48393154-48397780	ENSG00000164049,ENSG00000277483
chr3	48400910	48401078	3:48400910-48401078	ENSG00000164049,ENSG00000277483,ENSG00000164050
chr3	48402990	48403230	3:48402990-48403230	ENSG00000277483,ENSG00000164050
chr3	48418761	48418861	3:48418761-48418861	ENSG00000164050
chr3	48419416	48419528	3:48419416-48419528	ENSG00000164050
chr3	48425443	48425963	3:48425443-48425963	ENSG00000164050
chr3	48426421	48426943	3:48426421-48426943	ENSG00000164050
chr3	48427001	48427370	3:48427001-48427370	ENSG00000164050
chr3	48427551	48427837	3:48427551-48427837	ENSG00000164050
chr3	48428242	48428342	3:48428242-48428342	ENSG00000164050
chr3	48428387	48428487	3:48428387-48428487	ENSG00000164050
chr3	48428881	48429246	3:48428881-48429246	ENSG00000164050
chr3	48429309	48429830	3:48429309-48429830	ENSG00000164050
chr3	48430024	48430124	3:48430024-48430124	-
chr3	48430275	48430395	3:48430275-48430395	ENSG00000164050,ENSG00000164051
chr3	48431621	48431793	3:48431621-48431793	-
chr3	48432941	48433041	3:48432941-48433041	ENSG00000164051
chr3	48436073	48436493	3:48436073-48436493	ENSG00000164051,ENSG00000232112
chr3	48439891	48440330	3:48439891-48440330	ENSG00000199476,ENSG00000164049,ENSG00000277483,ENSG00000164051,ENSG00000232112,ENSG00000244380,ENSG00000164053
chr3	48444312	48444425	3:48444312-48444425	ENSG00000164051,ENSG00000232112,ENSG00000244380,ENSG00000164053
chr3	48445427	48445537	3:48445427-48445537	ENSG00000164051,ENSG00000232112,ENSG00000244380,ENSG00000164053
chr3	48446451	48447224	3:48446451-48447224	ENSG00000164051,ENSG00000232112,ENSG00000244380,ENSG00000164053
chr3	48456114	48456358	3:48456114-48456358	ENSG00000164053
chr3	48456650	48456750	3:48456650-48456750	ENSG00000164053
chr3	48457286	48457467	3:48457286-48457467	ENSG00000164053
chr3	48457499	48457686	3:48457499-48457686	ENSG00000164053
chr3	48459930	48460030	3:48459930-48460030	ENSG00000164053
chr3	48464765	48465110	3:48464765-48465110	ENSG00000213689
chr3	48465371	48466627	3:48465371-48466627	ENSG00000213689,ENSG00000164054
chr3	48466679	48466821	3:48466679-48466821	ENSG00000213689,ENSG00000164054
chr3	48466999	48467122	3:48466999-48467122	ENSG00000213689,ENSG00000164054
chr3	48467504	48467665	3:48467504-48467665	ENSG00000213689,ENSG00000164054
chr3	48469997	48470097	3:48469997-48470097	ENSG00000213689,ENSG00000164054
chr3	48472644	48472781	3:48472644-48472781	ENSG00000213689,ENSG00000164054
chr3	48473058	48473732	3:48473058-48473732	ENSG00000213689,ENSG00000164054
chr3	48477434	48477552	3:48477434-48477552	ENSG00000164054
chr3	48489302	48489450	3:48489302-48489450	-
chr3	48502850	48502950	3:48502850-48502950	ENSG00000164054
chr3	48503983	48504254	3:48503983-48504254	ENSG00000164054
chr3	48524817	48524937	3:48524817-48524937	-
chr3	48527473	48527593	3:48527473-48527593	-
chr3	48540345	48540445	3:48540345-48540445	-
chr3	48547105	48547205	3:48547105-48547205	ENSG00000278799
chr3	48547916	48548054	3:48547916-48548054	ENSG00000278799
chr3	48549543	48549643	3:48549543-48549643	ENSG00000278799
chr3	48550934	48551034	3:48550934-48551034	ENSG00000114268,ENSG00000278799
chr3	48556134	48556356	3:48556134-48556356	ENSG00000114268,ENSG00000278799,ENSG00000145040
chr3	48556407	48557692	3:48556407-48557692	ENSG00000114268,ENSG00000278799,ENSG00000145040,ENSG00000114270
chr3	48557736	48557836	3:48557736-48557836	ENSG00000114268,ENSG00000278799,ENSG00000145040
chr3	48558038	48558149	3:48558038-48558149	ENSG00000114268,ENSG00000278799,ENSG00000145040
chr3	48558369	48558526	3:48558369-48558526	ENSG00000114268,ENSG00000278799,ENSG00000145040
chr3	48558640	48558781	3:48558640-48558781	ENSG00000114268,ENSG00000278799,ENSG00000145040
chr3	48558851	48559023	3:48558851-48559023	ENSG00000114268,ENSG00000278799,ENSG00000145040
chr3	48560302	48560437	3:48560302-48560437	ENSG00000114268,ENSG00000145040,ENSG00000114270
chr3	48560982	48561142	3:48560982-48561142	ENSG00000114268,ENSG00000145040,ENSG00000114270
chr3	48561196	48561484	3:48561196-48561484	ENSG00000114268,ENSG00000145040,ENSG00000114270
chr3	48562971	48563173	3:48562971-48563173	ENSG00000114268,ENSG00000145040,ENSG00000114270
chr3	48563763	48563968	3:48563763-48563968	ENSG00000114268,ENSG00000145040,ENSG00000114270
chr3	48564076	48564578	3:48564076-48564578	ENSG00000114268,ENSG00000145040,ENSG00000114270
chr3	48564715	48564815	3:48564715-48564815	ENSG00000114268,ENSG00000145040,ENSG00000114270
chr3	48565064	48565281	3:48565064-48565281	ENSG00000145040,ENSG00000114270,ENSG00000284251
chr3	48565412	48565512	3:48565412-48565512	ENSG00000145040,ENSG00000114270,ENSG00000284251
chr3	48565598	48566009	3:48565598-48566009	ENSG00000145040,ENSG00000114270
chr3	48584619	48584724	3:48584619-48584724	ENSG00000114270,ENSG00000284251
chr3	48587861	48587965	3:48587861-48587965	ENSG00000114270,ENSG00000284251
chr3	48588818	48588956	3:48588818-48588956	ENSG00000114270,ENSG00000284251
chr3	48595303	48595403	3:48595303-48595403	ENSG00000114270,ENSG00000010256
chr3	48595587	48595687	3:48595587-48595687	ENSG00000114270,ENSG00000010256
chr3	48595720	48595820	3:48595720-48595820	ENSG00000010256
chr3	48596938	48597100	3:48596938-48597100	ENSG00000010256
chr3	48598820	48598957	3:48598820-48598957	ENSG00000114270,ENSG00000010256
chr3	48603667	48603841	3:48603667-48603841	ENSG00000114270,ENSG00000010256
chr3	48609265	48609405	3:48609265-48609405	ENSG00000010256
chr3	48609606	48609981	3:48609606-48609981	ENSG00000010256,ENSG00000183396
chr3	48621746	48621882	3:48621746-48621882	ENSG00000183396,ENSG00000225697,ENSG00000284364
chr3	48631436	48631536	3:48631436-48631536	ENSG00000183396,ENSG00000225697,ENSG00000284364
chr3	48634969	48635173	3:48634969-48635173	ENSG00000225697,ENSG00000284364,ENSG00000008300,ENSG00000284575
chr3	48635208	48635743	3:48635208-48635743	ENSG00000183396,ENSG00000225697,ENSG00000284364,ENSG00000008300,ENSG00000284575
chr3	48635801	48635947	3:48635801-48635947	ENSG00000225697,ENSG00000284364,ENSG00000008300,ENSG00000284575
chr3	48655312	48655412	3:48655312-48655412	ENSG00000008300,ENSG00000228350
chr3	48656385	48656621	3:48656385-48656621	ENSG00000008300,ENSG00000228350
chr3	48656695	48656865	3:48656695-48656865	ENSG00000008300,ENSG00000228350
chr3	48657028	48657241	3:48657028-48657241	ENSG00000008300,ENSG00000228350
chr3	48658903	48659061	3:48658903-48659061	ENSG00000008300,ENSG00000228350
chr3	48660932	48661105	3:48660932-48661105	ENSG00000008300,ENSG00000228350,ENSG00000271973
chr3	48661753	48662094	3:48661753-48662094	ENSG00000008300,ENSG00000228350,ENSG00000271973
chr3	48662146	48662256	3:48662146-48662256	ENSG00000008300,ENSG00000228350,ENSG00000271973
chr3	48662330	48662430	3:48662330-48662430	ENSG00000008300,ENSG00000228350,ENSG00000271973
chr3	48662883	48663030	3:48662883-48663030	ENSG00000008300,ENSG00000228350,ENSG00000271973
chr3	48663477	48663797	3:48663477-48663797	ENSG00000008300,ENSG00000228350,ENSG00000271973
chr3	48663836	48664603	3:48663836-48664603	ENSG00000008300,ENSG00000228350,ENSG00000271973
chr3	48664750	48664874	3:48664750-48664874	ENSG00000008300,ENSG00000228350,ENSG00000271973
chr3	48678494	48678634	3:48678494-48678634	ENSG00000271973,ENSG00000213672
chr3	48682044	48684008	3:48682044-48684008	ENSG00000271973,ENSG00000213672
chr3	48685678	48686596	3:48685678-48686596	ENSG00000213672
chr3	48687163	48687263	3:48687163-48687263	ENSG00000213672
chr3	48687957	48688057	3:48687957-48688057	ENSG00000213672
chr3	48691660	48691780	3:48691660-48691780	ENSG00000213672
chr3	48693190	48694147	3:48693190-48694147	ENSG00000213672
chr3	48694513	48694742	3:48694513-48694742	ENSG00000213672,ENSG00000068745
chr3	48694794	48695087	3:48694794-48695087	ENSG00000213672,ENSG00000068745
chr3	48695269	48695660	3:48695269-48695660	ENSG00000068745
chr3	48695712	48695812	3:48695712-48695812	-
chr3	48696481	48696675	3:48696481-48696675	-
chr3	48697575	48697716	3:48697575-48697716	ENSG00000068745
chr3	48703710	48703912	3:48703710-48703912	-
chr3	48704079	48704179	3:48704079-48704179	ENSG00000068745
chr3	48717135	48717527	3:48717135-48717527	ENSG00000068745
chr3	48736694	48737438	3:48736694-48737438	-
chr3	48738041	48738141	3:48738041-48738141	-
chr3	48739294	48739534	3:48739294-48739534	-
chr3	48739623	48740703	3:48739623-48740703	ENSG00000068745,ENSG00000114302
chr3	48741094	48741238	3:48741094-48741238	-
chr3	48743331	48743449	3:48743331-48743449	-
chr3	48746208	48746345	3:48746208-48746345	ENSG00000114302
chr3	48746870	48746970	3:48746870-48746970	ENSG00000114302
chr3	48747154	48747610	3:48747154-48747610	ENSG00000114302
chr3	48747826	48748027	3:48747826-48748027	ENSG00000114302
chr3	48750206	48750306	3:48750206-48750306	ENSG00000114302
chr3	48776558	48776679	3:48776558-48776679	-
chr3	48825838	48825974	3:48825838-48825974	-
chr3	48841688	48841826	3:48841688-48841826	ENSG00000224424,ENSG00000114302
chr3	48847182	48847559	3:48847182-48847559	ENSG00000224424,ENSG00000114302
chr3	48847608	48848087	3:48847608-48848087	ENSG00000178537,ENSG00000224424,ENSG00000114302
chr3	48873346	48873446	3:48873346-48873446	-
chr3	48879213	48879663	3:48879213-48879663	-
chr3	48883050	48883173	3:48883050-48883173	-
chr3	48888288	48888388	3:48888288-48888388	ENSG00000178537
chr3	48892586	48892686	3:48892586-48892686	ENSG00000178537
chr3	48898383	48898596	3:48898383-48898596	ENSG00000178537
chr3	48898655	48899181	3:48898655-48899181	ENSG00000177479,ENSG00000221883,ENSG00000178537
chr3	48905855	48905955	3:48905855-48905955	ENSG00000177479,ENSG00000221883
chr3	48916971	48917105	3:48916971-48917105	ENSG00000177479,ENSG00000221883
chr3	48917529	48917664	3:48917529-48917664	ENSG00000177479,ENSG00000221883
chr3	48918321	48919442	3:48918321-48919442	ENSG00000177479,ENSG00000221883,ENSG00000178537
chr3	48919503	48919603	3:48919503-48919603	ENSG00000177479,ENSG00000221883
chr3	48934562	48934662	3:48934562-48934662	ENSG00000177479
chr3	48940604	48940918	3:48940604-48940918	ENSG00000177479
chr3	48977737	48977837	3:48977737-48977837	ENSG00000235236,ENSG00000177479
chr3	48989605	48989968	3:48989605-48989968	ENSG00000178467,ENSG00000273211,ENSG00000223343,ENSG00000235236,ENSG00000177479
chr3	48990017	48990363	3:48990017-48990363	ENSG00000285416,ENSG00000178467,ENSG00000273211,ENSG00000223343,ENSG00000235236
chr3	48990643	48990939	3:48990643-48990939	ENSG00000285416,ENSG00000178467,ENSG00000273211,ENSG00000223343
chr3	48990971	48991178	3:48990971-48991178	ENSG00000285416,ENSG00000178467,ENSG00000273211,ENSG00000223343
chr3	48996180	48996352	3:48996180-48996352	ENSG00000285416,ENSG00000178467
chr3	48997190	48997290	3:48997190-48997290	ENSG00000285416,ENSG00000178467
chr3	48998491	48998616	3:48998491-48998616	ENSG00000285416,ENSG00000178467
chr3	49002033	49002133	3:49002033-49002133	ENSG00000178252,ENSG00000285416,ENSG00000178467
chr3	49003960	49004096	3:49003960-49004096	ENSG00000178252,ENSG00000285416,ENSG00000178467
chr3	49005473	49005633	3:49005473-49005633	ENSG00000178252,ENSG00000178467
chr3	49006477	49006628	3:49006477-49006628	ENSG00000178252,ENSG00000178467
chr3	49006721	49008454	3:49006721-49008454	ENSG00000178149,ENSG00000178252,ENSG00000285416,ENSG00000178467,ENSG00000273211,ENSG00000223343
chr3	49010989	49011089	3:49010989-49011089	ENSG00000178149,ENSG00000178252
chr3	49011656	49011756	3:49011656-49011756	ENSG00000178149,ENSG00000178252
chr3	49012445	49012607	3:49012445-49012607	ENSG00000178149,ENSG00000178252
chr3	49012708	49012808	3:49012708-49012808	ENSG00000178149,ENSG00000178252
chr3	49017272	49017411	3:49017272-49017411	ENSG00000207605,ENSG00000178057,ENSG00000199032,ENSG00000178149,ENSG00000178252
chr3	49018020	49018270	3:49018020-49018270	ENSG00000207605,ENSG00000178057,ENSG00000199032,ENSG00000178149,ENSG00000178252
chr3	49018361	49018750	3:49018361-49018750	ENSG00000207605,ENSG00000178057,ENSG00000199032,ENSG00000178149,ENSG00000178252
chr3	49020314	49020454	3:49020314-49020454	ENSG00000272434,ENSG00000178035,ENSG00000207605,ENSG00000178057,ENSG00000199032,ENSG00000178149
chr3	49021101	49022573	3:49021101-49022573	ENSG00000272434,ENSG00000178035,ENSG00000207605,ENSG00000178057,ENSG00000199032,ENSG00000178149
chr3	49025016	49025121	3:49025016-49025121	ENSG00000272434,ENSG00000198218,ENSG00000178035,ENSG00000207605,ENSG00000178057,ENSG00000199032,ENSG00000178149
chr3	49026570	49026725	3:49026570-49026725	ENSG00000272434,ENSG00000198218,ENSG00000178035,ENSG00000207605,ENSG00000178057,ENSG00000199032
chr3	49028861	49028961	3:49028861-49028961	ENSG00000272434,ENSG00000198218,ENSG00000178035,ENSG00000207605,ENSG00000178057,ENSG00000199032
chr3	49029049	49029899	3:49029049-49029899	ENSG00000272434,ENSG00000198218,ENSG00000178035,ENSG00000207605,ENSG00000178057,ENSG00000199032,ENSG00000178149
chr3	49091935	49092035	3:49091935-49092035	ENSG00000198218,ENSG00000241461,ENSG00000284488
chr3	49093414	49094899	3:49093414-49094899	ENSG00000198218,ENSG00000241461,ENSG00000172053,ENSG00000284488
chr3	49095126	49095236	3:49095126-49095236	ENSG00000198218,ENSG00000172053,ENSG00000284488
chr3	49103875	49104035	3:49103875-49104035	ENSG00000172053,ENSG00000284488
chr3	49104456	49104956	3:49104456-49104956	ENSG00000198218,ENSG00000241461,ENSG00000172053,ENSG00000284488
chr3	49105158	49105288	3:49105158-49105288	ENSG00000172053,ENSG00000172046
chr3	49109286	49109437	3:49109286-49109437	ENSG00000172053,ENSG00000172046
chr3	49111769	49111869	3:49111769-49111869	ENSG00000172053,ENSG00000172046
chr3	49120462	49121322	3:49120462-49121322	ENSG00000172046,ENSG00000172037
chr3	49123509	49123694	3:49123509-49123694	ENSG00000172046,ENSG00000172037
chr3	49126651	49126751	3:49126651-49126751	ENSG00000172046,ENSG00000172037
chr3	49127826	49127962	3:49127826-49127962	ENSG00000172046,ENSG00000172037
chr3	49132467	49132567	3:49132467-49132567	ENSG00000172037
chr3	49132742	49133191	3:49132742-49133191	ENSG00000172046,ENSG00000172037
chr3	49133610	49133840	3:49133610-49133840	ENSG00000172046,ENSG00000172037
chr3	49150200	49150322	3:49150200-49150322	ENSG00000270441
chr3	49165852	49166091	3:49165852-49166091	ENSG00000270441,ENSG00000177352,ENSG00000185909
chr3	49166228	49166446	3:49166228-49166446	ENSG00000270441,ENSG00000177352,ENSG00000185909
chr3	49169618	49169718	3:49169618-49169718	ENSG00000270441,ENSG00000177352,ENSG00000185909
chr3	49170733	49170865	3:49170733-49170865	ENSG00000177352,ENSG00000185909
chr3	49171151	49171266	3:49171151-49171266	ENSG00000177352,ENSG00000185909
chr3	49171375	49171741	3:49171375-49171741	ENSG00000177352,ENSG00000185909
chr3	49172431	49172587	3:49172431-49172587	ENSG00000177352,ENSG00000185909
chr3	49173659	49173969	3:49173659-49173969	ENSG00000177352,ENSG00000185909
chr3	49199318	49199498	3:49199318-49199498	ENSG00000236980,ENSG00000173421
chr3	49218492	49218699	3:49218492-49218699	-
chr3	49239387	49242377	3:49239387-49242377	ENSG00000270538
chr3	49248984	49249164	3:49248984-49249164	ENSG00000270538
chr3	49256727	49256846	3:49256727-49256846	ENSG00000225399,ENSG00000270538
chr3	49262103	49262203	3:49262103-49262203	ENSG00000225399,ENSG00000270538
chr3	49263473	49263709	3:49263473-49263709	ENSG00000225399,ENSG00000270538
chr3	49266523	49266623	3:49266523-49266623	ENSG00000225399,ENSG00000188315,ENSG00000199546,ENSG00000264633
chr3	49266746	49266846	3:49266746-49266846	ENSG00000225399,ENSG00000188315,ENSG00000199546,ENSG00000264633
chr3	49266926	49267044	3:49266926-49267044	ENSG00000225399,ENSG00000188315,ENSG00000199546,ENSG00000264633
chr3	49275331	49275431	3:49275331-49275431	ENSG00000188315,ENSG00000199546,ENSG00000264633
chr3	49276604	49276767	3:49276604-49276767	ENSG00000188315,ENSG00000199546,ENSG00000264633,ENSG00000114316
chr3	49276802	49277222	3:49276802-49277222	ENSG00000188315,ENSG00000199546,ENSG00000264633,ENSG00000114316
chr3	49277255	49277355	3:49277255-49277355	ENSG00000188315,ENSG00000199546,ENSG00000264633
chr3	49277462	49277631	3:49277462-49277631	ENSG00000188315,ENSG00000199546,ENSG00000264633,ENSG00000114316
chr3	49277839	49277939	3:49277839-49277939	ENSG00000188315,ENSG00000199546,ENSG00000264633
chr3	49279600	49279700	3:49279600-49279700	ENSG00000188315,ENSG00000199546,ENSG00000264633
chr3	49279927	49280027	3:49279927-49280027	ENSG00000188315,ENSG00000199546,ENSG00000264633
chr3	49281818	49281918	3:49281818-49281918	ENSG00000188315
chr3	49296064	49296181	3:49296064-49296181	ENSG00000114316
chr3	49308335	49308435	3:49308335-49308435	ENSG00000114316
chr3	49319465	49319565	3:49319465-49319565	ENSG00000114316
chr3	49329972	49330072	3:49329972-49330072	-
chr3	49339885	49340678	3:49339885-49340678	ENSG00000114316,ENSG00000233276,ENSG00000235908
chr3	49345235	49345414	3:49345235-49345414	ENSG00000114316,ENSG00000233276,ENSG00000235908
chr3	49348349	49348449	3:49348349-49348449	ENSG00000114316,ENSG00000233276
chr3	49348787	49348887	3:49348787-49348887	ENSG00000114316,ENSG00000233276
chr3	49351062	49351201	3:49351062-49351201	ENSG00000114316,ENSG00000233276,ENSG00000235908
chr3	49353496	49353596	3:49353496-49353596	ENSG00000233276,ENSG00000235908
chr3	49358105	49358825	3:49358105-49358825	ENSG00000114316,ENSG00000233276,ENSG00000067560,ENSG00000235908,ENSG00000145022
chr3	49377666	49377852	3:49377666-49377852	ENSG00000235908
chr3	49402097	49402197	3:49402097-49402197	ENSG00000067560,ENSG00000235908,ENSG00000145022
chr3	49410931	49411031	3:49410931-49411031	ENSG00000067560,ENSG00000145022
chr3	49411414	49412484	3:49411414-49412484	ENSG00000067560,ENSG00000235908,ENSG00000145022,ENSG00000283189,ENSG00000145020,ENSG00000145029
chr3	49412950	49413178	3:49412950-49413178	ENSG00000067560,ENSG00000145022
chr3	49422140	49422240	3:49422140-49422240	ENSG00000283189,ENSG00000145020,ENSG00000145029
chr3	49422337	49422538	3:49422337-49422538	ENSG00000283189,ENSG00000145020,ENSG00000145029
chr3	49427717	49427825	3:49427717-49427825	ENSG00000283189,ENSG00000145020,ENSG00000145029
chr3	49429132	49429564	3:49429132-49429564	ENSG00000283189,ENSG00000145020,ENSG00000145029
chr3	49429596	49429887	3:49429596-49429887	ENSG00000067560,ENSG00000145022,ENSG00000283189,ENSG00000145020,ENSG00000145029
chr3	49430543	49430643	3:49430543-49430643	ENSG00000283189,ENSG00000145029
chr3	49438452	49438552	3:49438452-49438552	-
chr3	49444081	49444323	3:49444081-49444323	-
chr3	49444355	49444565	3:49444355-49444565	-
chr3	49444608	49444708	3:49444608-49444708	-
chr3	49445525	49445742	3:49445525-49445742	-
chr3	49449026	49449256	3:49449026-49449256	-
chr3	49454676	49454842	3:49454676-49454842	-
chr3	49455551	49455653	3:49455551-49455653	-
chr3	49459367	49459467	3:49459367-49459467	-
chr3	49462221	49462616	3:49462221-49462616	ENSG00000173402,ENSG00000201301
chr3	49464998	49465098	3:49464998-49465098	ENSG00000173402,ENSG00000201301
chr3	49465308	49465466	3:49465308-49465466	ENSG00000173402,ENSG00000201301
chr3	49465636	49466039	3:49465636-49466039	ENSG00000173402,ENSG00000201301
chr3	49466447	49466583	3:49466447-49466583	ENSG00000173402,ENSG00000201301
chr3	49467034	49467134	3:49467034-49467134	ENSG00000173402,ENSG00000201301
chr3	49468009	49468122	3:49468009-49468122	ENSG00000173402,ENSG00000201301
chr3	49468944	49469276	3:49468944-49469276	ENSG00000173402,ENSG00000201301
chr3	49469407	49470922	3:49469407-49470922	ENSG00000173402,ENSG00000201301
chr3	49477269	49477421	3:49477269-49477421	ENSG00000173402
chr3	49482233	49482398	3:49482233-49482398	ENSG00000173402
chr3	49484567	49484739	3:49484567-49484739	ENSG00000173402
chr3	49485202	49485448	3:49485202-49485448	ENSG00000173402
chr3	49485480	49485580	3:49485480-49485580	-
chr3	49497064	49497164	3:49497064-49497164	-
chr3	49500352	49500587	3:49500352-49500587	-
chr3	49500709	49501305	3:49500709-49501305	-
chr3	49502803	49502903	3:49502803-49502903	-
chr3	49503559	49503734	3:49503559-49503734	-
chr3	49505108	49505208	3:49505108-49505208	-
chr3	49514818	49515005	3:49514818-49515005	-
chr3	49518469	49518620	3:49518469-49518620	-
chr3	49519385	49519648	3:49519385-49519648	ENSG00000173402
chr3	49520434	49520575	3:49520434-49520575	-
chr3	49525976	49526076	3:49525976-49526076	-
chr3	49539612	49540197	3:49539612-49540197	ENSG00000259970,ENSG00000173531,ENSG00000164062
chr3	49540310	49540421	3:49540310-49540421	ENSG00000259970,ENSG00000173531,ENSG00000164062,ENSG00000164061,ENSG00000226913
chr3	49554086	49554186	3:49554086-49554186	ENSG00000164061,ENSG00000226913
chr3	49554235	49554943	3:49554235-49554943	ENSG00000259970,ENSG00000173531,ENSG00000164062,ENSG00000164061,ENSG00000226913
chr3	49603134	49603334	3:49603134-49603334	-
chr3	49607281	49607478	3:49607281-49607478	-
chr3	49609719	49609934	3:49609719-49609934	-
chr3	49610003	49612485	3:49610003-49612485	-
chr3	49627833	49627943	3:49627833-49627943	ENSG00000235120
chr3	49628800	49628944	3:49628800-49628944	ENSG00000235120
chr3	49640595	49640745	3:49640595-49640745	ENSG00000235120,ENSG00000164061
chr3	49653205	49653349	3:49653205-49653349	ENSG00000164062,ENSG00000235120,ENSG00000164061
chr3	49662395	49662497	3:49662395-49662497	ENSG00000259970,ENSG00000164062
chr3	49671911	49672778	3:49671911-49672778	-
chr3	49673045	49673152	3:49673045-49673152	-
chr3	49673640	49674686	3:49673640-49674686	-
chr3	49674723	49675013	3:49674723-49675013	-
chr3	49675117	49675217	3:49675117-49675217	-
chr3	49677682	49677849	3:49677682-49677849	-
chr3	49686999	49687109	3:49686999-49687109	-
chr3	49687205	49687341	3:49687205-49687341	-
chr3	49688960	49689191	3:49688960-49689191	-
chr3	49689225	49689381	3:49689225-49689381	-
chr3	49689420	49689608	3:49689420-49689608	-
chr3	49689645	49689951	3:49689645-49689951	-
chr3	49690795	49690895	3:49690795-49690895	-
chr3	49691604	49691704	3:49691604-49691704	-
chr3	49700968	49701234	3:49700968-49701234	ENSG00000164068,ENSG00000259970,ENSG00000173531
chr3	49717890	49718075	3:49717890-49718075	ENSG00000173540,ENSG00000176020,ENSG00000164068,ENSG00000259970,ENSG00000173531
chr3	49718552	49718655	3:49718552-49718655	ENSG00000173540,ENSG00000176020,ENSG00000164068,ENSG00000173531
chr3	49719302	49719874	3:49719302-49719874	ENSG00000173540,ENSG00000176020,ENSG00000164068,ENSG00000259970,ENSG00000173531
chr3	49719909	49720009	3:49719909-49720009	ENSG00000173540,ENSG00000176020,ENSG00000164068,ENSG00000173531
chr3	49721333	49721440	3:49721333-49721440	ENSG00000173540,ENSG00000176020,ENSG00000164068,ENSG00000173531
chr3	49721947	49722047	3:49721947-49722047	ENSG00000173540,ENSG00000176020,ENSG00000164068
chr3	49723011	49723111	3:49723011-49723111	ENSG00000173540,ENSG00000176020,ENSG00000164068
chr3	49723389	49723530	3:49723389-49723530	ENSG00000173540,ENSG00000176020,ENSG00000164068,ENSG00000173531
chr3	49723649	49723749	3:49723649-49723749	ENSG00000173540,ENSG00000176020,ENSG00000164068,ENSG00000173531
chr3	49723823	49724363	3:49723823-49724363	ENSG00000176095,ENSG00000173540,ENSG00000176020,ENSG00000164068,ENSG00000259970,ENSG00000173531,ENSG00000164062
chr3	49724880	49725222	3:49724880-49725222	ENSG00000173540,ENSG00000164068
chr3	49725266	49725569	3:49725266-49725569	ENSG00000173540
chr3	49727398	49727555	3:49727398-49727555	ENSG00000173540
chr3	49738266	49738366	3:49738266-49738366	-
chr3	49763089	49763236	3:49763089-49763236	ENSG00000239576
chr3	49769338	49769486	3:49769338-49769486	ENSG00000244730,ENSG00000239576
chr3	49771464	49771564	3:49771464-49771564	ENSG00000244730,ENSG00000239576
chr3	49781040	49781140	3:49781040-49781140	ENSG00000244730,ENSG00000176095
chr3	49784682	49784782	3:49784682-49784782	ENSG00000244730,ENSG00000176095
chr3	49785882	49786008	3:49785882-49786008	ENSG00000187492,ENSG00000176095
chr3	49786063	49787035	3:49786063-49787035	ENSG00000234667,ENSG00000185614,ENSG00000187492,ENSG00000244730,ENSG00000176095
chr3	49787296	49787396	3:49787296-49787396	ENSG00000187492,ENSG00000176095
chr3	49794850	49794975	3:49794850-49794975	ENSG00000187492,ENSG00000176095
chr3	49799371	49799476	3:49799371-49799476	ENSG00000185614,ENSG00000187492
chr3	49801700	49801800	3:49801700-49801800	ENSG00000283726,ENSG00000182179,ENSG00000185614,ENSG00000187492
chr3	49802489	49802602	3:49802489-49802602	ENSG00000283726,ENSG00000182179,ENSG00000185614,ENSG00000187492
chr3	49802674	49802977	3:49802674-49802977	ENSG00000234667,ENSG00000283726,ENSG00000182179,ENSG00000185614,ENSG00000187492
chr3	49803051	49803332	3:49803051-49803332	ENSG00000234667,ENSG00000283726,ENSG00000182179,ENSG00000185614,ENSG00000187492
chr3	49803368	49803625	3:49803368-49803625	ENSG00000283726,ENSG00000182179,ENSG00000185614,ENSG00000187492
chr3	49805342	49805470	3:49805342-49805470	ENSG00000283726,ENSG00000182179,ENSG00000185614
chr3	49826169	49826362	3:49826169-49826362	ENSG00000183763,ENSG00000182179
chr3	49839513	49839613	3:49839513-49839613	ENSG00000183763,ENSG00000185614
chr3	49841190	49841290	3:49841190-49841290	ENSG00000234667,ENSG00000183763
chr3	49856481	49856835	3:49856481-49856835	ENSG00000234667,ENSG00000264706,ENSG00000164076,ENSG00000183763
chr3	49857999	49858099	3:49857999-49858099	ENSG00000234667,ENSG00000264706,ENSG00000164076,ENSG00000183763
chr3	49890251	49890351	3:49890251-49890351	ENSG00000228008,ENSG00000230698,ENSG00000164078,ENSG00000234667
chr3	49903647	49903805	3:49903647-49903805	ENSG00000228008,ENSG00000230698,ENSG00000164078,ENSG00000234667
chr3	49906395	49906608	3:49906395-49906608	ENSG00000228008,ENSG00000230698,ENSG00000164078,ENSG00000234667
chr3	49909352	49909527	3:49909352-49909527	ENSG00000228008,ENSG00000164078
chr3	49911481	49911581	3:49911481-49911581	ENSG00000228008,ENSG00000164078,ENSG00000234667
chr3	49927646	49927822	3:49927646-49927822	ENSG00000164077
chr3	49929550	49930171	3:49929550-49930171	ENSG00000004534,ENSG00000164077,ENSG00000234667
chr3	49930316	49930682	3:49930316-49930682	ENSG00000164077
chr3	49939210	49939412	3:49939210-49939412	ENSG00000004534,ENSG00000164077
chr3	49939674	49940490	3:49939674-49940490	ENSG00000004534,ENSG00000164077,ENSG00000234667
chr3	49944900	49945014	3:49944900-49945014	ENSG00000004534
chr3	49946482	49946582	3:49946482-49946582	ENSG00000004534
chr3	49964676	49964776	3:49964676-49964776	-
chr3	49978104	49978223	3:49978104-49978223	-
chr3	50025068	50030748	3:50025068-50030748	-
chr3	50050475	50050575	3:50050475-50050575	ENSG00000004534
chr3	50055143	50055250	3:50055143-50055250	ENSG00000004534
chr3	50072473	50072596	3:50072473-50072596	-
chr3	50081750	50081850	3:50081750-50081850	ENSG00000003756
chr3	50088736	50089032	3:50088736-50089032	ENSG00000281691,ENSG00000003756
chr3	50089120	50089583	3:50089120-50089583	ENSG00000281691,ENSG00000003756
chr3	50105882	50105982	3:50105882-50105982	ENSG00000281691,ENSG00000003756
chr3	50121711	50121867	3:50121711-50121867	ENSG00000003756
chr3	50126907	50127007	3:50126907-50127007	-
chr3	50128401	50128613	3:50128401-50128613	-
chr3	50130568	50130668	3:50130568-50130668	-
chr3	50154790	50154969	3:50154790-50154969	ENSG00000001617,ENSG00000235016
chr3	50155009	50155332	3:50155009-50155332	ENSG00000207922,ENSG00000001617,ENSG00000235016
chr3	50165641	50165741	3:50165641-50165741	ENSG00000207922,ENSG00000001617,ENSG00000235016
chr3	50188920	50189113	3:50188920-50189113	ENSG00000114349,ENSG00000001617
chr3	50189290	50189390	3:50189290-50189390	ENSG00000114349,ENSG00000001617
chr3	50191932	50192092	3:50191932-50192092	ENSG00000114349
chr3	50194599	50194744	3:50194599-50194744	ENSG00000114349
chr3	50201806	50201906	3:50201806-50201906	ENSG00000188338
chr3	50205192	50205292	3:50205192-50205292	ENSG00000188338
chr3	50211238	50211338	3:50211238-50211338	ENSG00000188338
chr3	50213221	50213321	3:50213221-50213321	ENSG00000188338
chr3	50213463	50213799	3:50213463-50213799	ENSG00000188338
chr3	50215065	50215193	3:50215065-50215193	ENSG00000188338
chr3	50226138	50226546	3:50226138-50226546	ENSG00000275334,ENSG00000114353,ENSG00000114349
chr3	50226752	50226862	3:50226752-50226862	ENSG00000275334,ENSG00000114349
chr3	50226938	50227692	3:50226938-50227692	ENSG00000275334,ENSG00000114353,ENSG00000114349
chr3	50227723	50227863	3:50227723-50227863	ENSG00000275334,ENSG00000114353,ENSG00000114349
chr3	50228005	50228105	3:50228005-50228105	ENSG00000275334,ENSG00000114349
chr3	50228709	50228838	3:50228709-50228838	ENSG00000275334,ENSG00000114349
chr3	50230192	50230292	3:50230192-50230292	ENSG00000213600,ENSG00000275334,ENSG00000114353
chr3	50233843	50234177	3:50233843-50234177	ENSG00000275334
chr3	50235105	50235216	3:50235105-50235216	ENSG00000213600,ENSG00000114353
chr3	50235602	50236451	3:50235602-50236451	ENSG00000213600,ENSG00000275334,ENSG00000114353
chr3	50237537	50237637	3:50237537-50237637	ENSG00000213600
chr3	50237806	50238236	3:50237806-50238236	ENSG00000213600,ENSG00000114353
chr3	50238565	50238711	3:50238565-50238711	ENSG00000213600
chr3	50238750	50239081	3:50238750-50239081	ENSG00000213600,ENSG00000114353
chr3	50239675	50239846	3:50239675-50239846	ENSG00000213600
chr3	50241023	50241160	3:50241023-50241160	ENSG00000213600
chr3	50242804	50243046	3:50242804-50243046	ENSG00000213600
chr3	50243343	50243616	3:50243343-50243616	ENSG00000213600
chr3	50245634	50245734	3:50245634-50245734	-
chr3	50246084	50246252	3:50246084-50246252	-
chr3	50246317	50246712	3:50246317-50246712	ENSG00000114353
chr3	50247241	50247403	3:50247241-50247403	-
chr3	50248229	50248329	3:50248229-50248329	-
chr3	50248475	50248803	3:50248475-50248803	ENSG00000275334,ENSG00000114353
chr3	50249051	50249217	3:50249051-50249217	ENSG00000114353
chr3	50249534	50249634	3:50249534-50249634	-
chr3	50250567	50250785	3:50250567-50250785	-
chr3	50251680	50251780	3:50251680-50251780	-
chr3	50252190	50252319	3:50252190-50252319	ENSG00000114353
chr3	50252364	50252466	3:50252364-50252466	-
chr3	50252838	50252951	3:50252838-50252951	ENSG00000114353
chr3	50253331	50253431	3:50253331-50253431	-
chr3	50253614	50254054	3:50253614-50254054	ENSG00000114353
chr3	50254805	50255295	3:50254805-50255295	ENSG00000230454,ENSG00000114353
chr3	50255328	50255522	3:50255328-50255522	-
chr3	50256821	50256962	3:50256821-50256962	-
chr3	50257178	50257350	3:50257178-50257350	-
chr3	50257695	50257857	3:50257695-50257857	-
chr3	50257962	50258371	3:50257962-50258371	ENSG00000230454,ENSG00000114353
chr3	50258667	50258776	3:50258667-50258776	-
chr3	50258863	50259258	3:50258863-50259258	ENSG00000230454
chr3	50259767	50261199	3:50259767-50261199	ENSG00000012171,ENSG00000232352,ENSG00000230454
chr3	50261265	50261383	3:50261265-50261383	ENSG00000012171,ENSG00000232352,ENSG00000230454
chr3	50261617	50261763	3:50261617-50261763	ENSG00000232352,ENSG00000230454
chr3	50261885	50262118	3:50261885-50262118	ENSG00000012171,ENSG00000232352,ENSG00000230454
chr3	50262550	50262766	3:50262550-50262766	ENSG00000012171,ENSG00000232352,ENSG00000230454
chr3	50263289	50263389	3:50263289-50263389	ENSG00000232352,ENSG00000230454
chr3	50263852	50263981	3:50263852-50263981	ENSG00000232352,ENSG00000230454
chr3	50264169	50265672	3:50264169-50265672	ENSG00000012171,ENSG00000232352,ENSG00000230454
chr3	50265949	50266122	3:50265949-50266122	ENSG00000283848,ENSG00000012171,ENSG00000232352,ENSG00000230454
chr3	50266534	50266670	3:50266534-50266670	ENSG00000283848,ENSG00000012171,ENSG00000232352,ENSG00000230454
chr3	50266809	50266954	3:50266809-50266954	ENSG00000283848,ENSG00000012171,ENSG00000232352,ENSG00000230454
chr3	50267113	50267830	3:50267113-50267830	ENSG00000283848,ENSG00000012171,ENSG00000232352,ENSG00000230454
chr3	50267864	50267994	3:50267864-50267994	ENSG00000283848,ENSG00000012171,ENSG00000232352,ENSG00000230454
chr3	50268042	50268311	3:50268042-50268311	ENSG00000283848,ENSG00000012171,ENSG00000232352,ENSG00000230454
chr3	50268362	50269655	3:50268362-50269655	ENSG00000283848,ENSG00000012171,ENSG00000232352,ENSG00000230454
chr3	50269985	50270131	3:50269985-50270131	ENSG00000179564,ENSG00000283848,ENSG00000012171,ENSG00000232352
chr3	50270407	50270857	3:50270407-50270857	ENSG00000179564,ENSG00000283848,ENSG00000012171,ENSG00000232352,ENSG00000114349
chr3	50271274	50271438	3:50271274-50271438	ENSG00000179564,ENSG00000283848,ENSG00000012171
chr3	50271677	50271779	3:50271677-50271779	ENSG00000179564,ENSG00000283848,ENSG00000012171,ENSG00000232352
chr3	50272162	50272262	3:50272162-50272262	ENSG00000283848
chr3	50272919	50273412	3:50272919-50273412	ENSG00000179564,ENSG00000283848,ENSG00000012171,ENSG00000232352
chr3	50274317	50274550	3:50274317-50274550	ENSG00000179564,ENSG00000283848,ENSG00000012171,ENSG00000232352
chr3	50274586	50274930	3:50274586-50274930	ENSG00000283848
chr3	50275511	50275629	3:50275511-50275629	ENSG00000179564,ENSG00000283848
chr3	50276617	50276717	3:50276617-50276717	ENSG00000179564
chr3	50277318	50277432	3:50277318-50277432	ENSG00000179564,ENSG00000283848
chr3	50277844	50277959	3:50277844-50277959	ENSG00000179564,ENSG00000283848
chr3	50278298	50278398	3:50278298-50278398	ENSG00000179564
chr3	50278607	50278854	3:50278607-50278854	ENSG00000179564,ENSG00000283848,ENSG00000012171
chr3	50278965	50279127	3:50278965-50279127	ENSG00000179564,ENSG00000283848
chr3	50279170	50279396	3:50279170-50279396	ENSG00000179564,ENSG00000283848
chr3	50289389	50289489	3:50289389-50289489	ENSG00000214706
chr3	50291403	50291523	3:50291403-50291523	ENSG00000243477,ENSG00000186792,ENSG00000214706
chr3	50291793	50292846	3:50291793-50292846	ENSG00000243477,ENSG00000186792,ENSG00000214706
chr3	50292935	50293035	3:50292935-50293035	ENSG00000243477,ENSG00000186792,ENSG00000214706
chr3	50294328	50294493	3:50294328-50294493	ENSG00000243477,ENSG00000186792,ENSG00000214706
chr3	50296327	50296469	3:50296327-50296469	ENSG00000243477,ENSG00000186792,ENSG00000214706
chr3	50298199	50298332	3:50298199-50298332	ENSG00000243477,ENSG00000186792,ENSG00000214706
chr3	50298461	50298720	3:50298461-50298720	ENSG00000243477,ENSG00000186792,ENSG00000214706
chr3	50298895	50299116	3:50298895-50299116	ENSG00000243477,ENSG00000186792,ENSG00000214706
chr3	50299169	50300174	3:50299169-50300174	ENSG00000114378,ENSG00000243477,ENSG00000186792,ENSG00000214706
chr3	50300238	50300524	3:50300238-50300524	ENSG00000114378
chr3	50302758	50302859	3:50302758-50302859	ENSG00000114378
chr3	50303147	50303317	3:50303147-50303317	ENSG00000114378
chr3	50303593	50303859	3:50303593-50303859	ENSG00000114378,ENSG00000243477,ENSG00000186792
chr3	50308501	50308601	3:50308501-50308601	ENSG00000114378
chr3	50311690	50311790	3:50311690-50311790	ENSG00000114378
chr3	50318317	50318429	3:50318317-50318429	ENSG00000068001,ENSG00000114378
chr3	50318710	50318840	3:50318710-50318840	ENSG00000068001,ENSG00000114378
chr3	50319926	50320179	3:50319926-50320179	ENSG00000114383,ENSG00000068001
chr3	50320776	50321931	3:50320776-50321931	ENSG00000114383,ENSG00000068001
chr3	50322605	50322839	3:50322605-50322839	ENSG00000114383,ENSG00000068001
chr3	50323093	50323193	3:50323093-50323193	ENSG00000114383,ENSG00000068001
chr3	50323980	50324099	3:50323980-50324099	ENSG00000114383,ENSG00000068001
chr3	50325475	50325575	3:50325475-50325575	ENSG00000114383,ENSG00000068001
chr3	50325784	50325884	3:50325784-50325884	ENSG00000114383,ENSG00000068001
chr3	50326394	50326558	3:50326394-50326558	ENSG00000114383,ENSG00000068001
chr3	50327868	50328599	3:50327868-50328599	ENSG00000114383,ENSG00000068001
chr3	50329259	50329359	3:50329259-50329359	ENSG00000114383,ENSG00000068001
chr3	50332087	50332232	3:50332087-50332232	ENSG00000281358,ENSG00000114383
chr3	50333698	50334050	3:50333698-50334050	ENSG00000281358,ENSG00000068028,ENSG00000114383
chr3	50334097	50334233	3:50334097-50334233	ENSG00000281358,ENSG00000068028,ENSG00000114383
chr3	50334276	50334461	3:50334276-50334461	ENSG00000281358,ENSG00000114383
chr3	50336226	50336517	3:50336226-50336517	ENSG00000235058,ENSG00000281358,ENSG00000068028
chr3	50336803	50337990	3:50336803-50337990	ENSG00000004838,ENSG00000235058,ENSG00000281358,ENSG00000068028
chr3	50338110	50338332	3:50338110-50338332	ENSG00000235058,ENSG00000281358,ENSG00000068028
chr3	50338483	50338583	3:50338483-50338583	ENSG00000235058,ENSG00000281358,ENSG00000068028
chr3	50338918	50339090	3:50338918-50339090	ENSG00000235058,ENSG00000281358,ENSG00000068028
chr3	50339222	50339322	3:50339222-50339322	ENSG00000235058,ENSG00000281358,ENSG00000068028
chr3	50339982	50340082	3:50339982-50340082	ENSG00000004838,ENSG00000235058,ENSG00000281358,ENSG00000068028
chr3	50340137	50340237	3:50340137-50340237	ENSG00000004838,ENSG00000235058,ENSG00000281358,ENSG00000068028
chr3	50340341	50341420	3:50340341-50341420	ENSG00000004838,ENSG00000235058,ENSG00000281358,ENSG00000068028
chr3	50341489	50341826	3:50341489-50341826	ENSG00000004838,ENSG00000235058,ENSG00000281358,ENSG00000068028
chr3	50342577	50343325	3:50342577-50343325	ENSG00000004838,ENSG00000235058,ENSG00000281358,ENSG00000068028
chr3	50343424	50343524	3:50343424-50343524	ENSG00000004838,ENSG00000235058,ENSG00000281358,ENSG00000068028
chr3	50343574	50343681	3:50343574-50343681	ENSG00000004838,ENSG00000235058,ENSG00000281358,ENSG00000068028
chr3	50345214	50345325	3:50345214-50345325	ENSG00000272104,ENSG00000114395,ENSG00000114388,ENSG00000004838,ENSG00000235058,ENSG00000068028
chr3	50345407	50345544	3:50345407-50345544	ENSG00000004838,ENSG00000235058,ENSG00000068028
chr3	50345587	50345687	3:50345587-50345687	ENSG00000004838,ENSG00000235058,ENSG00000068028
chr3	50346319	50346485	3:50346319-50346485	ENSG00000272104,ENSG00000114395,ENSG00000114388,ENSG00000004838,ENSG00000235058,ENSG00000068028
chr3	50347544	50347684	3:50347544-50347684	ENSG00000272104,ENSG00000114395,ENSG00000114388,ENSG00000004838,ENSG00000235058,ENSG00000068028
chr3	50347782	50347934	3:50347782-50347934	ENSG00000114388,ENSG00000004838,ENSG00000235058,ENSG00000068028
chr3	50348201	50348376	3:50348201-50348376	ENSG00000004838,ENSG00000235058,ENSG00000068028
chr3	50349224	50349402	3:50349224-50349402	ENSG00000114388,ENSG00000004838,ENSG00000235058,ENSG00000068028
chr3	50349873	50350411	3:50349873-50350411	ENSG00000126062,ENSG00000272104,ENSG00000114395,ENSG00000114388
chr3	50350532	50351263	3:50350532-50351263	ENSG00000126062,ENSG00000272104,ENSG00000114395,ENSG00000114388,ENSG00000004838
chr3	50351882	50352029	3:50351882-50352029	ENSG00000126062,ENSG00000272104,ENSG00000114395,ENSG00000114388
chr3	50352123	50352223	3:50352123-50352223	ENSG00000126062,ENSG00000272104,ENSG00000114395,ENSG00000114388
chr3	50352448	50352792	3:50352448-50352792	ENSG00000126062,ENSG00000272104,ENSG00000114395,ENSG00000114388,ENSG00000004838
chr3	50355349	50355502	3:50355349-50355502	ENSG00000126062,ENSG00000272104,ENSG00000114395,ENSG00000114388
chr3	50355745	50355845	3:50355745-50355845	ENSG00000126062,ENSG00000272104,ENSG00000114395,ENSG00000114388
chr3	50355893	50356060	3:50355893-50356060	ENSG00000126062,ENSG00000272104,ENSG00000114395,ENSG00000114388
chr3	50358553	50358692	3:50358553-50358692	ENSG00000126062,ENSG00000272104,ENSG00000114395,ENSG00000114388
chr3	50358971	50360003	3:50358971-50360003	ENSG00000126062,ENSG00000272104,ENSG00000114395,ENSG00000114388
chr3	50360155	50360462	3:50360155-50360462	ENSG00000271858,ENSG00000007402,ENSG00000126062
chr3	50361215	50361382	3:50361215-50361382	ENSG00000271858
chr3	50361821	50361921	3:50361821-50361921	ENSG00000271858,ENSG00000126062
chr3	50364912	50365012	3:50364912-50365012	ENSG00000271858,ENSG00000126062
chr3	50365047	50365461	3:50365047-50365461	ENSG00000271858,ENSG00000007402
chr3	50365538	50365728	3:50365538-50365728	ENSG00000271858,ENSG00000007402
chr3	50367742	50367891	3:50367742-50367891	ENSG00000271858,ENSG00000007402
chr3	50367977	50368077	3:50367977-50368077	ENSG00000271858,ENSG00000007402
chr3	50388413	50388513	3:50388413-50388513	-
chr3	50402510	50402610	3:50402510-50402610	-
chr3	50417242	50417342	3:50417242-50417342	ENSG00000202322
chr3	50423712	50423812	3:50423712-50423812	ENSG00000202322
chr3	50436212	50436312	3:50436212-50436312	-
chr3	50450675	50450894	3:50450675-50450894	-
chr3	50454000	50454100	3:50454000-50454100	-
chr3	50457865	50458008	3:50457865-50458008	-
chr3	50471186	50471286	3:50471186-50471286	-
chr3	50493137	50493237	3:50493137-50493237	ENSG00000007402
chr3	50503401	50503529	3:50503401-50503529	ENSG00000007402
chr3	50503652	50503772	3:50503652-50503772	ENSG00000007402
chr3	50519539	50519697	3:50519539-50519697	-
chr3	50533905	50534005	3:50533905-50534005	-
chr3	50537998	50538192	3:50537998-50538192	-
chr3	50542172	50542350	3:50542172-50542350	-
chr3	50542398	50542498	3:50542398-50542498	-
chr3	50550417	50550523	3:50550417-50550523	-
chr3	50551645	50551745	3:50551645-50551745	-
chr3	50559340	50559440	3:50559340-50559440	-
chr3	50559611	50559711	3:50559611-50559711	-
chr3	50564045	50564145	3:50564045-50564145	ENSG00000114735,ENSG00000088543
chr3	50564900	50565055	3:50564900-50565055	ENSG00000114735,ENSG00000088543
chr3	50567020	50567195	3:50567020-50567195	ENSG00000114735,ENSG00000088543
chr3	50567341	50568002	3:50567341-50568002	ENSG00000114735,ENSG00000088543
chr3	50568198	50568358	3:50568198-50568358	ENSG00000114735,ENSG00000088543
chr3	50568402	50568529	3:50568402-50568529	ENSG00000114735,ENSG00000088543
chr3	50568863	50569692	3:50568863-50569692	ENSG00000114737,ENSG00000114735,ENSG00000088543
chr3	50572218	50572412	3:50572218-50572412	ENSG00000114738,ENSG00000114737,ENSG00000114735,ENSG00000088543
chr3	50576092	50576192	3:50576092-50576192	ENSG00000114735
chr3	50581223	50581376	3:50581223-50581376	ENSG00000114735
chr3	50583780	50583989	3:50583780-50583989	ENSG00000114735
chr3	50585035	50585181	3:50585035-50585181	-
chr3	50586586	50586686	3:50586586-50586686	-
chr3	50597501	50597610	3:50597501-50597610	ENSG00000280382
chr3	50601522	50601661	3:50601522-50601661	ENSG00000280382
chr3	50601758	50601888	3:50601758-50601888	ENSG00000280382
chr3	50601919	50602019	3:50601919-50602019	ENSG00000280382
chr3	50605078	50605198	3:50605078-50605198	ENSG00000114738,ENSG00000114737,ENSG00000280382
chr3	50607489	50607660	3:50607489-50607660	ENSG00000114738,ENSG00000114737,ENSG00000280382
chr3	50607729	50607829	3:50607729-50607829	ENSG00000114738,ENSG00000114737,ENSG00000280382
chr3	50609159	50609277	3:50609159-50609277	ENSG00000114738,ENSG00000114737,ENSG00000280382
chr3	50611772	50612454	3:50611772-50612454	ENSG00000114738,ENSG00000114737
chr3	50613102	50613202	3:50613102-50613202	ENSG00000114738,ENSG00000114737
chr3	50614704	50614814	3:50614704-50614814	ENSG00000114738,ENSG00000114737
chr3	50616019	50616217	3:50616019-50616217	ENSG00000114738,ENSG00000114737
chr3	50616837	50617261	3:50616837-50617261	ENSG00000213587,ENSG00000114738,ENSG00000114737
chr3	50617323	50617500	3:50617323-50617500	ENSG00000114738,ENSG00000114737
chr3	50617546	50617707	3:50617546-50617707	ENSG00000114738,ENSG00000114737
chr3	50627540	50627640	3:50627540-50627640	ENSG00000213587,ENSG00000240959
chr3	50667008	50667129	3:50667008-50667129	ENSG00000213587,ENSG00000240959,ENSG00000228337,ENSG00000272543,ENSG00000088538,ENSG00000273356
chr3	50674992	50675092	3:50674992-50675092	ENSG00000213587,ENSG00000240959,ENSG00000228337,ENSG00000272543,ENSG00000088538,ENSG00000273356
chr3	50803989	50804089	3:50803989-50804089	ENSG00000213587,ENSG00000235278,ENSG00000240959
chr3	50993745	50993845	3:50993745-50993845	ENSG00000213587,ENSG00000240959
chr3	51197676	51197776	3:51197676-51197776	ENSG00000240959
chr3	51210251	51210351	3:51210251-51210351	ENSG00000213587,ENSG00000240959
chr3	51213783	51213924	3:51213783-51213924	ENSG00000213587,ENSG00000240959
chr3	51250919	51251540	3:51250919-51251540	ENSG00000213587,ENSG00000240959
chr3	51330210	51330310	3:51330210-51330310	ENSG00000213587,ENSG00000240959
chr3	51340662	51340781	3:51340662-51340781	ENSG00000240959
chr3	51382999	51383099	3:51382999-51383099	ENSG00000145050
chr3	51383203	51383312	3:51383203-51383312	ENSG00000145050
chr3	51384226	51384347	3:51384226-51384347	ENSG00000145050
chr3	51384397	51384550	3:51384397-51384550	ENSG00000145050
chr3	51384590	51384690	3:51384590-51384690	ENSG00000145050
chr3	51384791	51385567	3:51384791-51385567	ENSG00000145050,ENSG00000259956
chr3	51389603	51389707	3:51389603-51389707	ENSG00000145050,ENSG00000259956
chr3	51390593	51390723	3:51390593-51390723	ENSG00000145050,ENSG00000259956
chr3	51390777	51391789	3:51390777-51391789	ENSG00000145050,ENSG00000259956
chr3	51391924	51392220	3:51391924-51392220	ENSG00000145050,ENSG00000259956
chr3	51393781	51393953	3:51393781-51393953	ENSG00000145050,ENSG00000259956
chr3	51400170	51400369	3:51400170-51400369	-
chr3	51432060	51432160	3:51432060-51432160	-
chr3	51496194	51496322	3:51496194-51496322	ENSG00000145041
chr3	51499318	51500492	3:51499318-51500492	ENSG00000145041,ENSG00000164081,ENSG00000288063
chr3	51500574	51500716	3:51500574-51500716	ENSG00000145041,ENSG00000164081,ENSG00000288063,ENSG00000214686
chr3	51501226	51501326	3:51501226-51501326	ENSG00000145041
chr3	51501370	51501499	3:51501370-51501499	ENSG00000145041,ENSG00000164081,ENSG00000288063
chr3	51502155	51502360	3:51502155-51502360	ENSG00000145041,ENSG00000164081,ENSG00000288063,ENSG00000214686
chr3	51529058	51529158	3:51529058-51529158	ENSG00000221015,ENSG00000229972
chr3	51538143	51538303	3:51538143-51538303	ENSG00000164080
chr3	51538521	51538783	3:51538521-51538783	ENSG00000164080,ENSG00000221015
chr3	51538834	51538934	3:51538834-51538934	ENSG00000164080
chr3	51545894	51545994	3:51545894-51545994	ENSG00000164080,ENSG00000221015
chr3	51557589	51557689	3:51557589-51557689	ENSG00000221015
chr3	51568044	51568188	3:51568044-51568188	ENSG00000221015
chr3	51568326	51568449	3:51568326-51568449	ENSG00000221015
chr3	51604472	51604572	3:51604472-51604572	ENSG00000221015
chr3	51669400	51669503	3:51669400-51669503	ENSG00000164081,ENSG00000288063
chr3	51670549	51670658	3:51670549-51670658	ENSG00000164081,ENSG00000288063
chr3	51670880	51671595	3:51670880-51671595	ENSG00000164081,ENSG00000288063
chr3	51671761	51671876	3:51671761-51671876	ENSG00000164081,ENSG00000288063
chr3	51684451	51684551	3:51684451-51684551	ENSG00000164081,ENSG00000288063,ENSG00000201595
chr3	51685816	51685967	3:51685816-51685967	ENSG00000201595
chr3	51706749	51706929	3:51706749-51706929	ENSG00000201595,ENSG00000164082,ENSG00000214686
chr3	51801946	51802046	3:51801946-51802046	ENSG00000214686,ENSG00000285749,ENSG00000224792,ENSG00000229972,ENSG00000184345,ENSG00000241789,ENSG00000235455,ENSG00000214681,ENSG00000173389
chr3	51936425	51936577	3:51936425-51936577	ENSG00000173389,ENSG00000287707,ENSG00000114767,ENSG00000041880
chr3	51940381	51942570	3:51940381-51942570	ENSG00000184345,ENSG00000241789,ENSG00000235455,ENSG00000214681,ENSG00000173389,ENSG00000287707,ENSG00000114767,ENSG00000041880,ENSG00000280422,ENSG00000180929,ENSG00000272762,ENSG00000114779,ENSG00000248487,ENSG00000243989,ENSG00000114786
chr3	51942646	51942853	3:51942646-51942853	ENSG00000114767,ENSG00000041880
chr3	51942957	51943286	3:51942957-51943286	ENSG00000287707,ENSG00000114767,ENSG00000041880
chr3	51943697	51943861	3:51943697-51943861	ENSG00000114767,ENSG00000041880
chr3	51944202	51944370	3:51944202-51944370	ENSG00000114767,ENSG00000041880
chr3	51955258	51955391	3:51955258-51955391	ENSG00000280422,ENSG00000180929,ENSG00000090097
chr3	51955591	51955723	3:51955591-51955723	ENSG00000280422,ENSG00000180929,ENSG00000090097
chr3	51955884	51956250	3:51955884-51956250	ENSG00000280422,ENSG00000180929,ENSG00000090097
chr3	51956408	51956910	3:51956408-51956910	ENSG00000280422,ENSG00000180929,ENSG00000090097
chr3	51966203	51966303	3:51966203-51966303	ENSG00000090097,ENSG00000272762,ENSG00000114779,ENSG00000248487
chr3	51966552	51966697	3:51966552-51966697	ENSG00000090097,ENSG00000272762,ENSG00000114779,ENSG00000248487
chr3	51966821	51966921	3:51966821-51966921	ENSG00000090097,ENSG00000272762,ENSG00000114779,ENSG00000248487
chr3	51967033	51967769	3:51967033-51967769	ENSG00000180929,ENSG00000090097,ENSG00000272762,ENSG00000114779,ENSG00000248487,ENSG00000114786
chr3	51967850	51968086	3:51967850-51968086	ENSG00000090097,ENSG00000272762,ENSG00000114779,ENSG00000248487
chr3	51968161	51968302	3:51968161-51968302	ENSG00000090097,ENSG00000272762,ENSG00000114779,ENSG00000248487
chr3	51968733	51968876	3:51968733-51968876	ENSG00000090097,ENSG00000272762,ENSG00000114779,ENSG00000248487
chr3	51969874	51969984	3:51969874-51969984	ENSG00000090097,ENSG00000272762,ENSG00000114779,ENSG00000248487
chr3	51970323	51970455	3:51970323-51970455	ENSG00000090097,ENSG00000272762,ENSG00000114779,ENSG00000248487,ENSG00000114786
chr3	51971353	51971518	3:51971353-51971518	ENSG00000090097,ENSG00000272762,ENSG00000114779,ENSG00000248487,ENSG00000114786
chr3	51973093	51973194	3:51973093-51973194	ENSG00000090097,ENSG00000272762,ENSG00000114779,ENSG00000248487,ENSG00000114786
chr3	51973741	51974167	3:51973741-51974167	ENSG00000090097,ENSG00000272762,ENSG00000114779,ENSG00000248487,ENSG00000114786
chr3	51974268	51974679	3:51974268-51974679	ENSG00000090097,ENSG00000272762,ENSG00000114779,ENSG00000248487,ENSG00000114786
chr3	51974878	51975341	3:51974878-51975341	ENSG00000272762,ENSG00000114779,ENSG00000248487,ENSG00000243989,ENSG00000114786
chr3	51975484	51975584	3:51975484-51975584	ENSG00000248487,ENSG00000243989,ENSG00000114786
chr3	51975981	51976084	3:51975981-51976084	ENSG00000248487,ENSG00000243989,ENSG00000114786
chr3	51978050	51978150	3:51978050-51978150	ENSG00000248487,ENSG00000243989,ENSG00000114786
chr3	51980291	51980391	3:51980291-51980391	ENSG00000248487,ENSG00000243989,ENSG00000114786
chr3	51980427	51980541	3:51980427-51980541	ENSG00000248487,ENSG00000243989,ENSG00000114786
chr3	51982639	51983711	3:51982639-51983711	ENSG00000248487,ENSG00000243989,ENSG00000114786
chr3	51984408	51984508	3:51984408-51984508	ENSG00000248487,ENSG00000243989,ENSG00000114786
chr3	51988482	51988583	3:51988482-51988583	ENSG00000243989
chr3	51990805	51990919	3:51990805-51990919	ENSG00000162244,ENSG00000243989
chr3	51994920	51995020	3:51994920-51995020	ENSG00000162244,ENSG00000243989
chr3	51995465	51995565	3:51995465-51995565	ENSG00000162244
chr3	51995721	51996128	3:51995721-51996128	ENSG00000162244,ENSG00000243989
chr3	51996301	51996401	3:51996301-51996401	ENSG00000162244
chr3	51996744	51997002	3:51996744-51997002	ENSG00000162244
chr3	52004175	52004432	3:52004175-52004432	ENSG00000162244
chr3	52012605	52012750	3:52012605-52012750	-
chr3	52014370	52014481	3:52014370-52014481	-
chr3	52018602	52018702	3:52018602-52018702	-
chr3	52018784	52018929	3:52018784-52018929	-
chr3	52018974	52019390	3:52018974-52019390	-
chr3	52019768	52019948	3:52019768-52019948	-
chr3	52020836	52020947	3:52020836-52020947	-
chr3	52022439	52022655	3:52022439-52022655	-
chr3	52023860	52024122	3:52023860-52024122	-
chr3	52025400	52025500	3:52025400-52025500	-
chr3	52028725	52028923	3:52028725-52028923	-
chr3	52031924	52032024	3:52031924-52032024	-
chr3	52034187	52034327	3:52034187-52034327	-
chr3	52039362	52039462	3:52039362-52039462	-
chr3	52039523	52039643	3:52039523-52039643	-
chr3	52039691	52040412	3:52039691-52040412	ENSG00000285685
chr3	52040450	52040550	3:52040450-52040550	ENSG00000285685
chr3	52040666	52040769	3:52040666-52040769	ENSG00000285685
chr3	52041008	52041137	3:52041008-52041137	ENSG00000285685
chr3	52041324	52041541	3:52041324-52041541	ENSG00000285685
chr3	52041648	52041748	3:52041648-52041748	ENSG00000285685
chr3	52046196	52046801	3:52046196-52046801	ENSG00000285685
chr3	52046886	52047356	3:52046886-52047356	ENSG00000285685
chr3	52049807	52049954	3:52049807-52049954	ENSG00000285685
chr3	52050977	52051118	3:52050977-52051118	ENSG00000164086,ENSG00000285685
chr3	52052658	52053148	3:52052658-52053148	ENSG00000164086,ENSG00000285685
chr3	52053252	52053428	3:52053252-52053428	ENSG00000164086,ENSG00000285685
chr3	52053522	52053675	3:52053522-52053675	ENSG00000164086,ENSG00000285685
chr3	52053729	52053829	3:52053729-52053829	ENSG00000164086,ENSG00000285685
chr3	52055760	52055917	3:52055760-52055917	ENSG00000164086
chr3	52055989	52056257	3:52055989-52056257	ENSG00000164086
chr3	52056556	52057146	3:52056556-52057146	ENSG00000164086
chr3	52057286	52057869	3:52057286-52057869	ENSG00000164086
chr3	52058055	52058165	3:52058055-52058165	ENSG00000164086
chr3	52058217	52058582	3:52058217-52058582	ENSG00000164086
chr3	52062646	52062771	3:52062646-52062771	ENSG00000164086
chr3	52069535	52069815	3:52069535-52069815	-
chr3	52073661	52073812	3:52073661-52073812	-
chr3	52074352	52075459	3:52074352-52075459	-
chr3	52088646	52088746	3:52088646-52088746	-
chr3	52096338	52096438	3:52096338-52096438	-
chr3	52113993	52114093	3:52113993-52114093	-
chr3	52117052	52117152	3:52117052-52117152	-
chr3	52117645	52117745	3:52117645-52117745	-
chr3	52118206	52118557	3:52118206-52118557	-
chr3	52119217	52119339	3:52119217-52119339	-
chr3	52123232	52123436	3:52123232-52123436	-
chr3	52142749	52142849	3:52142749-52142849	-
chr3	52144406	52144519	3:52144406-52144519	-
chr3	52145562	52145662	3:52145562-52145662	ENSG00000164087
chr3	52150376	52150476	3:52150376-52150476	ENSG00000164087
chr3	52154399	52155220	3:52154399-52155220	ENSG00000164087
chr3	52171756	52171856	3:52171756-52171856	ENSG00000286419
chr3	52172025	52172125	3:52172025-52172125	ENSG00000286419
chr3	52174082	52174182	3:52174082-52174182	ENSG00000286419
chr3	52174234	52174334	3:52174234-52174334	ENSG00000286419
chr3	52174821	52174996	3:52174821-52174996	ENSG00000286419
chr3	52191292	52191392	3:52191292-52191392	ENSG00000023330,ENSG00000242849,ENSG00000286419
chr3	52197731	52198424	3:52197731-52198424	ENSG00000023330,ENSG00000242849,ENSG00000286419
chr3	52198633	52198866	3:52198633-52198866	ENSG00000023330,ENSG00000242849,ENSG00000286419
chr3	52207254	52207409	3:52207254-52207409	ENSG00000280003,ENSG00000023330
chr3	52211699	52211874	3:52211699-52211874	ENSG00000280003,ENSG00000023330
chr3	52217256	52217356	3:52217256-52217356	ENSG00000280003,ENSG00000023330
chr3	52220556	52220669	3:52220556-52220669	ENSG00000173366,ENSG00000239732,ENSG00000280003
chr3	52226027	52226127	3:52226027-52226127	ENSG00000173366,ENSG00000239732
chr3	52229074	52229233	3:52229074-52229233	ENSG00000173366,ENSG00000239732
chr3	52230133	52230251	3:52230133-52230251	ENSG00000243224,ENSG00000247596,ENSG00000173366,ENSG00000239732
chr3	52237626	52238076	3:52237626-52238076	ENSG00000243224,ENSG00000247596,ENSG00000173366
chr3	52238318	52238419	3:52238318-52238419	ENSG00000243224,ENSG00000247596,ENSG00000173366
chr3	52238827	52238927	3:52238827-52238927	ENSG00000243224,ENSG00000247596,ENSG00000173366
chr3	52238967	52239384	3:52238967-52239384	ENSG00000243224,ENSG00000247596,ENSG00000173366,ENSG00000239732
chr3	52239433	52239676	3:52239433-52239676	ENSG00000243224,ENSG00000247596,ENSG00000173366
chr3	52240586	52240690	3:52240586-52240690	ENSG00000164088,ENSG00000243224,ENSG00000247596
chr3	52244523	52244704	3:52244523-52244704	ENSG00000164088,ENSG00000243224,ENSG00000247596
chr3	52245381	52245524	3:52245381-52245524	ENSG00000164088
chr3	52245631	52246126	3:52245631-52246126	ENSG00000164088,ENSG00000247596
chr3	52246284	52246522	3:52246284-52246522	ENSG00000164088
chr3	52247677	52247777	3:52247677-52247777	ENSG00000164088
chr3	52249285	52249421	3:52249285-52249421	ENSG00000164088,ENSG00000247596
chr3	52252997	52253097	3:52252997-52253097	ENSG00000164088
chr3	52255473	52257159	3:52255473-52257159	ENSG00000199150
chr3	52270470	52270570	3:52270470-52270570	ENSG00000199150,ENSG00000164091
chr3	52275588	52275705	3:52275588-52275705	ENSG00000199150,ENSG00000164091
chr3	52275822	52275922	3:52275822-52275922	ENSG00000199150,ENSG00000164091
chr3	52276974	52277253	3:52276974-52277253	ENSG00000199150,ENSG00000164091
chr3	52277849	52277992	3:52277849-52277992	ENSG00000199150,ENSG00000168237,ENSG00000242797,ENSG00000164091
chr3	52278062	52278186	3:52278062-52278186	ENSG00000199150,ENSG00000164091
chr3	52278281	52279218	3:52278281-52279218	ENSG00000199150,ENSG00000168237,ENSG00000242797,ENSG00000207926,ENSG00000164091,ENSG00000243224,ENSG00000247596
chr3	52279379	52279479	3:52279379-52279479	ENSG00000199150,ENSG00000164091
chr3	52280104	52280204	3:52280104-52280204	ENSG00000168237,ENSG00000242797,ENSG00000164091
chr3	52283907	52284007	3:52283907-52284007	ENSG00000168237,ENSG00000242797,ENSG00000164091
chr3	52284135	52284235	3:52284135-52284235	ENSG00000168237,ENSG00000242797,ENSG00000164091
chr3	52287593	52288172	3:52287593-52288172	ENSG00000168237,ENSG00000242797,ENSG00000207926,ENSG00000164091
chr3	52291970	52292070	3:52291970-52292070	ENSG00000168237,ENSG00000242797,ENSG00000207926
chr3	52317890	52318042	3:52317890-52318042	ENSG00000114841
chr3	52318911	52319037	3:52318911-52319037	ENSG00000114841
chr3	52320353	52320462	3:52320353-52320462	ENSG00000114841
chr3	52321319	52324679	3:52321319-52324679	ENSG00000114841
chr3	52325445	52325545	3:52325445-52325545	-
chr3	52339723	52339938	3:52339723-52339938	ENSG00000207926
chr3	52346735	52346835	3:52346735-52346835	-
chr3	52346879	52347232	3:52346879-52347232	-
chr3	52355084	52355206	3:52355084-52355206	ENSG00000114841,ENSG00000239557
chr3	52373959	52374409	3:52373959-52374409	ENSG00000239557
chr3	52377149	52377249	3:52377149-52377249	ENSG00000114841,ENSG00000239557
chr3	52381375	52381525	3:52381375-52381525	ENSG00000114841,ENSG00000239557
chr3	52382833	52382933	3:52382833-52382933	ENSG00000114841,ENSG00000239557
chr3	52399679	52399792	3:52399679-52399792	ENSG00000114841,ENSG00000163930
chr3	52400894	52400994	3:52400894-52400994	ENSG00000163930
chr3	52403379	52403501	3:52403379-52403501	ENSG00000163930
chr3	52409226	52409363	3:52409226-52409363	ENSG00000163930
chr3	52409509	52409656	3:52409509-52409656	ENSG00000163930,ENSG00000010318
chr3	52409753	52410880	3:52409753-52410880	ENSG00000163930,ENSG00000010318
chr3	52411659	52411759	3:52411659-52411759	ENSG00000163930,ENSG00000010318
chr3	52412280	52412446	3:52412280-52412446	ENSG00000010318
chr3	52428402	52428652	3:52428402-52428652	ENSG00000010318
chr3	52429937	52431400	3:52429937-52431400	-
chr3	52432832	52432932	3:52432832-52432932	-
chr3	52439190	52439312	3:52439190-52439312	ENSG00000010319
chr3	52440388	52440488	3:52440388-52440488	ENSG00000010319
chr3	52442165	52442265	3:52442165-52442265	ENSG00000010319
chr3	52444150	52444250	3:52444150-52444250	ENSG00000010319
chr3	52445096	52445196	3:52445096-52445196	ENSG00000010319,ENSG00000114854
chr3	52446427	52446632	3:52446427-52446632	ENSG00000010319,ENSG00000114854
chr3	52446760	52446873	3:52446760-52446873	ENSG00000010319,ENSG00000114854
chr3	52447650	52447835	3:52447650-52447835	ENSG00000010319,ENSG00000114854
chr3	52449828	52449933	3:52449828-52449933	ENSG00000010319,ENSG00000114854
chr3	52450201	52450322	3:52450201-52450322	ENSG00000010319,ENSG00000114854,ENSG00000010322
chr3	52452908	52453030	3:52452908-52453030	ENSG00000010319,ENSG00000114854,ENSG00000010322
chr3	52453928	52454102	3:52453928-52454102	ENSG00000010319,ENSG00000114854,ENSG00000010322
chr3	52455245	52455806	3:52455245-52455806	ENSG00000114854,ENSG00000010322
chr3	52456451	52456598	3:52456451-52456598	ENSG00000114854,ENSG00000010322
chr3	52459206	52459363	3:52459206-52459363	ENSG00000114854,ENSG00000010322
chr3	52468529	52468635	3:52468529-52468635	ENSG00000010322
chr3	52471421	52471521	3:52471421-52471521	ENSG00000010322
chr3	52471913	52472251	3:52471913-52472251	ENSG00000010322
chr3	52478806	52478906	3:52478806-52478906	ENSG00000010322
chr3	52480027	52480127	3:52480027-52480127	ENSG00000010322
chr3	52483930	52484083	3:52483930-52484083	ENSG00000010322
chr3	52484853	52484984	3:52484853-52484984	ENSG00000010322
chr3	52497896	52498043	3:52497896-52498043	ENSG00000010327
chr3	52500041	52500566	3:52500041-52500566	ENSG00000010327
chr3	52504687	52504908	3:52504687-52504908	ENSG00000010327
chr3	52518227	52518388	3:52518227-52518388	ENSG00000010327
chr3	52518798	52519157	3:52518798-52519157	ENSG00000010327
chr3	52520984	52521101	3:52520984-52521101	ENSG00000010327,ENSG00000168268
chr3	52524939	52525039	3:52524939-52525039	ENSG00000010327,ENSG00000168268
chr3	52525166	52525419	3:52525166-52525419	ENSG00000168273,ENSG00000010327,ENSG00000168268
chr3	52525979	52526079	3:52525979-52526079	ENSG00000168273,ENSG00000010327,ENSG00000168268
chr3	52529174	52529284	3:52529174-52529284	ENSG00000168273,ENSG00000010327,ENSG00000168268
chr3	52532754	52532965	3:52532754-52532965	ENSG00000168273,ENSG00000168268
chr3	52533005	52533241	3:52533005-52533241	ENSG00000168273,ENSG00000168268
chr3	52533410	52533570	3:52533410-52533570	ENSG00000168273,ENSG00000168268
chr3	52533615	52534073	3:52533615-52534073	ENSG00000168273,ENSG00000168268
chr3	52534291	52534427	3:52534291-52534427	ENSG00000168273,ENSG00000168268
chr3	52534462	52534562	3:52534462-52534562	ENSG00000168273,ENSG00000168268
chr3	52534803	52534947	3:52534803-52534947	ENSG00000168273,ENSG00000168268
chr3	52535962	52536125	3:52535962-52536125	ENSG00000168273
chr3	52536213	52536766	3:52536213-52536766	ENSG00000168273,ENSG00000252768,ENSG00000221518,ENSG00000168268
chr3	52536918	52537314	3:52536918-52537314	ENSG00000168273,ENSG00000168268
chr3	52538117	52538217	3:52538117-52538217	ENSG00000168273,ENSG00000168268
chr3	52539520	52539665	3:52539520-52539665	ENSG00000168273
chr3	52552705	52552887	3:52552705-52552887	ENSG00000252768,ENSG00000221518
chr3	52553110	52553244	3:52553110-52553244	ENSG00000252768,ENSG00000221518
chr3	52554757	52554857	3:52554757-52554857	ENSG00000252768,ENSG00000221518
chr3	52557202	52557302	3:52557202-52557302	ENSG00000252768,ENSG00000221518
chr3	52596964	52597259	3:52596964-52597259	-
chr3	52597687	52597787	3:52597687-52597787	-
chr3	52610832	52612235	3:52610832-52612235	ENSG00000163939
chr3	52663804	52663904	3:52663804-52663904	-
chr3	52685279	52686108	3:52685279-52686108	ENSG00000163939,ENSG00000163938,ENSG00000280904,ENSG00000252787,ENSG00000212493,ENSG00000238862,ENSG00000222345,ENSG00000212452,ENSG00000016864,ENSG00000114902,ENSG00000271137
chr3	52686184	52686363	3:52686184-52686363	ENSG00000163939,ENSG00000163938,ENSG00000280904,ENSG00000252787,ENSG00000212493,ENSG00000238862,ENSG00000222345,ENSG00000212452
chr3	52686418	52686534	3:52686418-52686534	ENSG00000163939,ENSG00000163938,ENSG00000280904,ENSG00000252787,ENSG00000212493,ENSG00000238862,ENSG00000222345,ENSG00000212452
chr3	52705312	52705537	3:52705312-52705537	ENSG00000016864,ENSG00000114902
chr3	52705605	52706334	3:52705605-52706334	ENSG00000163939,ENSG00000163938,ENSG00000280904,ENSG00000252787,ENSG00000212493,ENSG00000016864,ENSG00000114902,ENSG00000271137
chr3	52707219	52707388	3:52707219-52707388	ENSG00000016864,ENSG00000114902
chr3	52707626	52707778	3:52707626-52707778	ENSG00000016864,ENSG00000114902
chr3	52714774	52714891	3:52714774-52714891	ENSG00000016864,ENSG00000114902,ENSG00000271137
chr3	52725662	52725762	3:52725662-52725762	ENSG00000275956,ENSG00000270941,ENSG00000271137
chr3	52770895	52771105	3:52770895-52771105	ENSG00000114904,ENSG00000271137,ENSG00000055957,ENSG00000162267
chr3	52804761	52804861	3:52804761-52804861	ENSG00000271137,ENSG00000162267
chr3	52825673	52825796	3:52825673-52825796	ENSG00000055955,ENSG00000243696,ENSG00000239799,ENSG00000272573
chr3	52826512	52826612	3:52826512-52826612	ENSG00000055955,ENSG00000243696,ENSG00000239799,ENSG00000272573
chr3	52834279	52834387	3:52834279-52834387	ENSG00000055955,ENSG00000243696,ENSG00000239799,ENSG00000272573
chr3	52837423	52837599	3:52837423-52837599	ENSG00000055955,ENSG00000243696,ENSG00000272573,ENSG00000248592,ENSG00000213533
chr3	52844843	52845011	3:52844843-52845011	ENSG00000243696,ENSG00000272573,ENSG00000248592,ENSG00000213533,ENSG00000275789,ENSG00000279144
chr3	52845226	52845339	3:52845226-52845339	ENSG00000272573,ENSG00000248592,ENSG00000213533,ENSG00000275789,ENSG00000279144
chr3	52848451	52848551	3:52848451-52848551	ENSG00000272573,ENSG00000248592,ENSG00000213533,ENSG00000275789,ENSG00000279144
chr3	52872547	52872647	3:52872547-52872647	-
chr3	52895861	52896037	3:52895861-52896037	ENSG00000248592,ENSG00000213533
chr3	52897203	52897938	3:52897203-52897938	ENSG00000271137,ENSG00000248592,ENSG00000213533,ENSG00000275789,ENSG00000279144
chr3	52962700	52962800	3:52962700-52962800	-
chr3	52995421	52995521	3:52995421-52995521	-
chr3	53038514	53038614	3:53038514-53038614	-
chr3	53041587	53041687	3:53041587-53041687	ENSG00000163935,ENSG00000280417
chr3	53044729	53044864	3:53044729-53044864	ENSG00000163935,ENSG00000280417
chr3	53044908	53045392	3:53044908-53045392	ENSG00000163935,ENSG00000280417
chr3	53045465	53045622	3:53045465-53045622	ENSG00000163935,ENSG00000280417
chr3	53045710	53045810	3:53045710-53045810	ENSG00000163935,ENSG00000280417
chr3	53045907	53046077	3:53045907-53046077	ENSG00000163935,ENSG00000280417
chr3	53046540	53046699	3:53046540-53046699	ENSG00000163935,ENSG00000280417
chr3	53060034	53060134	3:53060034-53060134	ENSG00000242142
chr3	53072630	53072858	3:53072630-53072858	ENSG00000271137,ENSG00000242142
chr3	53074392	53074563	3:53074392-53074563	ENSG00000242142
chr3	53101260	53101360	3:53101260-53101360	ENSG00000272305
chr3	53113466	53113578	3:53113466-53113578	ENSG00000272305,ENSG00000163933,ENSG00000286531
chr3	53113622	53114085	3:53113622-53114085	ENSG00000272305,ENSG00000163933,ENSG00000286531
chr3	53114179	53114315	3:53114179-53114315	ENSG00000272305,ENSG00000163933,ENSG00000286531
chr3	53114735	53114993	3:53114735-53114993	ENSG00000272305,ENSG00000286531
chr3	53123405	53123505	3:53123405-53123505	ENSG00000163933
chr3	53130077	53130777	3:53130077-53130777	ENSG00000163933,ENSG00000163932,ENSG00000286531
chr3	53132235	53132335	3:53132235-53132335	ENSG00000163933,ENSG00000286531
chr3	53140015	53141377	3:53140015-53141377	ENSG00000163933
chr3	53159189	53159289	3:53159189-53159289	ENSG00000163932
chr3	53160641	53161409	3:53160641-53161409	ENSG00000163933,ENSG00000163932
chr3	53169073	53169379	3:53169073-53169379	ENSG00000163932
chr3	53169789	53169907	3:53169789-53169907	ENSG00000163932
chr3	53169964	53173315	3:53169964-53173315	ENSG00000163932
chr3	53182901	53183087	3:53182901-53183087	ENSG00000163932
chr3	53195795	53195960	3:53195795-53195960	ENSG00000163933,ENSG00000286531
chr3	53219948	53220053	3:53219948-53220053	ENSG00000163931
chr3	53227079	53227179	3:53227079-53227179	ENSG00000163931
chr3	53229684	53229784	3:53229684-53229784	ENSG00000163931
chr3	53236314	53236433	3:53236314-53236433	ENSG00000163931
chr3	53243949	53244049	3:53243949-53244049	ENSG00000163931
chr3	53244557	53244657	3:53244557-53244657	ENSG00000163931
chr3	53254876	53255277	3:53254876-53255277	ENSG00000163931
chr3	53255534	53255826	3:53255534-53255826	ENSG00000163931
chr3	53255872	53256242	3:53255872-53256242	ENSG00000163931
chr3	53256318	53256464	3:53256318-53256464	ENSG00000163931
chr3	53256582	53256682	3:53256582-53256682	ENSG00000163931
chr3	53265757	53266790	3:53265757-53266790	-
chr3	53269873	53270081	3:53269873-53270081	-
chr3	53270194	53270520	3:53270194-53270520	ENSG00000207109,ENSG00000212608
chr3	53276018	53276159	3:53276018-53276159	ENSG00000207109
chr3	53287182	53287353	3:53287182-53287353	ENSG00000272886,ENSG00000274967,ENSG00000207109
chr3	53287409	53287509	3:53287409-53287509	ENSG00000272886,ENSG00000274967
chr3	53288240	53288344	3:53288240-53288344	ENSG00000272886,ENSG00000274967,ENSG00000207109
chr3	53291058	53291210	3:53291058-53291210	ENSG00000272886,ENSG00000274967,ENSG00000207109,ENSG00000212608
chr3	53300004	53303183	3:53300004-53303183	ENSG00000207109
chr3	53312286	53312449	3:53312286-53312449	ENSG00000207109
chr3	53347114	53348057	3:53347114-53348057	ENSG00000272886,ENSG00000207109,ENSG00000212608
chr3	53453872	53453972	3:53453872-53453972	ENSG00000212608
chr3	53454146	53455074	3:53454146-53455074	ENSG00000212608,ENSG00000227224
chr3	53475001	53483447	3:53475001-53483447	ENSG00000212608,ENSG00000227224
chr3	53525874	53525974	3:53525874-53525974	ENSG00000212608,ENSG00000251987
chr3	53575366	53575553	3:53575366-53575553	ENSG00000212608
chr3	53598333	53598445	3:53598333-53598445	ENSG00000212608
chr3	53662442	53662584	3:53662442-53662584	ENSG00000157388
chr3	53709915	53710079	3:53709915-53710079	ENSG00000157388,ENSG00000212608
chr3	53710267	53710390	3:53710267-53710390	ENSG00000212608
chr3	53750817	53750917	3:53750817-53750917	ENSG00000157388
chr3	53765145	53765251	3:53765145-53765251	ENSG00000157388
chr3	53796402	53796502	3:53796402-53796502	ENSG00000157388,ENSG00000271916
chr3	53799619	53799719	3:53799619-53799719	ENSG00000157388,ENSG00000271916
chr3	53822234	53822334	3:53822234-53822334	-
chr3	53822372	53822505	3:53822372-53822505	-
chr3	53832272	53832399	3:53832272-53832399	ENSG00000016391,ENSG00000056736
chr3	53835583	53835770	3:53835583-53835770	ENSG00000016391,ENSG00000056736
chr3	53846044	53846148	3:53846044-53846148	ENSG00000016391,ENSG00000056736,ENSG00000271976
chr3	53862326	53862474	3:53862326-53862474	ENSG00000056736,ENSG00000271976
chr3	53881249	53881353	3:53881249-53881353	ENSG00000113812,ENSG00000113811
chr3	53881699	53881876	3:53881699-53881876	ENSG00000113812,ENSG00000113811
chr3	53882027	53882277	3:53882027-53882277	ENSG00000271976,ENSG00000113812,ENSG00000113811
chr3	53882327	53882427	3:53882327-53882427	ENSG00000113812,ENSG00000113811
chr3	53883000	53883143	3:53883000-53883143	ENSG00000113812,ENSG00000113811
chr3	53891328	53892295	3:53891328-53892295	ENSG00000056736,ENSG00000113812,ENSG00000113811
chr3	53892534	53892664	3:53892534-53892664	ENSG00000113811
chr3	54002248	54002348	3:54002248-54002348	ENSG00000288029,ENSG00000242983,ENSG00000286353
chr3	54114466	54114587	3:54114466-54114587	ENSG00000288029,ENSG00000242983,ENSG00000286353,ENSG00000157445
chr3	54215973	54216073	3:54215973-54216073	ENSG00000288029,ENSG00000242983,ENSG00000286353
chr3	54216960	54217063	3:54216960-54217063	ENSG00000288029,ENSG00000242983,ENSG00000286353
chr3	54281051	54281151	3:54281051-54281151	ENSG00000286353
chr3	54313299	54313461	3:54313299-54313461	-
chr3	54359337	54359510	3:54359337-54359510	ENSG00000242983,ENSG00000286353
chr3	54420356	54420511	3:54420356-54420511	ENSG00000229806,ENSG00000265992
chr3	54519693	54519830	3:54519693-54519830	ENSG00000242983,ENSG00000229806,ENSG00000265992
chr3	54660874	54661074	3:54660874-54661074	ENSG00000229806,ENSG00000265992
chr3	54684079	54684179	3:54684079-54684179	ENSG00000229806,ENSG00000265992
chr3	54764275	54764417	3:54764275-54764417	ENSG00000229806,ENSG00000265992
chr3	54764451	54764551	3:54764451-54764551	ENSG00000229806,ENSG00000265992
chr3	54774814	54775572	3:54774814-54775572	ENSG00000229806,ENSG00000265992
chr3	54779616	54779718	3:54779616-54779718	ENSG00000229806,ENSG00000265992
chr3	54854029	54854129	3:54854029-54854129	ENSG00000229806,ENSG00000243715,ENSG00000144771
chr3	54861325	54861484	3:54861325-54861484	ENSG00000243715,ENSG00000144771
chr3	54882533	54882633	3:54882533-54882633	ENSG00000243715,ENSG00000144771
chr3	54947880	54947980	3:54947880-54947980	ENSG00000243715,ENSG00000144771
chr3	54987879	54987979	3:54987879-54987979	ENSG00000157445,ENSG00000243715,ENSG00000144771
chr3	54988734	54989022	3:54988734-54989022	ENSG00000157445,ENSG00000243715,ENSG00000144771
chr3	55005194	55005362	3:55005194-55005362	ENSG00000157445,ENSG00000144771
chr3	55030165	55030265	3:55030165-55030265	ENSG00000144771
chr3	55067687	55067998	3:55067687-55067998	ENSG00000243715,ENSG00000144771
chr3	55087985	55088145	3:55087985-55088145	-
chr3	55104365	55104465	3:55104365-55104465	-
chr3	55175087	55175188	3:55175087-55175188	ENSG00000243715,ENSG00000239991,ENSG00000243572
chr3	55238241	55238391	3:55238241-55238391	ENSG00000240708
chr3	55305774	55305874	3:55305774-55305874	ENSG00000240708,ENSG00000242568
chr3	55367250	55367350	3:55367250-55367350	ENSG00000242568,ENSG00000242775
chr3	55458954	55459054	3:55458954-55459054	-
chr3	55484978	55485081	3:55484978-55485081	ENSG00000114251,ENSG00000244586
chr3	55485272	55485391	3:55485272-55485391	ENSG00000114251,ENSG00000244586
chr3	55488555	55488731	3:55488555-55488731	ENSG00000114251,ENSG00000244586
chr3	55507231	55507331	3:55507231-55507331	ENSG00000242317,ENSG00000240777
chr3	55513567	55513676	3:55513567-55513676	ENSG00000242317,ENSG00000240777
chr3	55521752	55521963	3:55521752-55521963	ENSG00000242317,ENSG00000240777
chr3	55522032	55522132	3:55522032-55522132	ENSG00000240777
chr3	55572064	55572199	3:55572064-55572199	ENSG00000240777,ENSG00000281708
chr3	55592032	55592151	3:55592032-55592151	ENSG00000187672,ENSG00000240777,ENSG00000281708
chr3	55638924	55639024	3:55638924-55639024	ENSG00000187672,ENSG00000240777,ENSG00000281708
chr3	55677534	55677634	3:55677534-55677634	ENSG00000240777,ENSG00000281708
chr3	55686682	55686800	3:55686682-55686800	ENSG00000187672,ENSG00000240777,ENSG00000281708
chr3	55687258	55687376	3:55687258-55687376	ENSG00000187672,ENSG00000240777,ENSG00000281708,ENSG00000200379
chr3	55690738	55690838	3:55690738-55690838	ENSG00000187672,ENSG00000281708
chr3	55693202	55693427	3:55693202-55693427	ENSG00000187672,ENSG00000240777,ENSG00000281708
chr3	55730583	55730683	3:55730583-55730683	ENSG00000264013
chr3	55750728	55750828	3:55750728-55750828	ENSG00000264013
chr3	55822675	55822803	3:55822675-55822803	ENSG00000264013,ENSG00000200379
chr3	55888562	55888677	3:55888562-55888677	ENSG00000264013,ENSG00000200379
chr3	55930204	55930315	3:55930204-55930315	ENSG00000264013,ENSG00000200379
chr3	55930357	55930457	3:55930357-55930457	ENSG00000264013,ENSG00000200379
chr3	55949904	55950004	3:55949904-55950004	ENSG00000264013,ENSG00000200379
chr3	56196673	56196773	3:56196673-56196773	ENSG00000200379,ENSG00000200238
chr3	56197775	56197905	3:56197775-56197905	ENSG00000200379,ENSG00000200238
chr3	56251455	56251569	3:56251455-56251569	ENSG00000200379,ENSG00000200238
chr3	56289406	56289506	3:56289406-56289506	ENSG00000200379
chr3	56324411	56324550	3:56324411-56324550	-
chr3	56418246	56418375	3:56418246-56418375	-
chr3	56419683	56419783	3:56419683-56419783	-
chr3	56452363	56452463	3:56452363-56452463	ENSG00000187672
chr3	56482197	56482390	3:56482197-56482390	ENSG00000187672
chr3	56499022	56499122	3:56499022-56499122	-
chr3	56556499	56556605	3:56556499-56556605	ENSG00000180376
chr3	56556983	56557385	3:56556983-56557385	ENSG00000180376
chr3	56586316	56586416	3:56586316-56586416	ENSG00000180376
chr3	56603644	56603744	3:56603644-56603744	-
chr3	56605610	56605710	3:56605610-56605710	-
chr3	56621761	56621861	3:56621761-56621861	ENSG00000180376,ENSG00000163946
chr3	56628742	56628854	3:56628742-56628854	ENSG00000163946
chr3	56631562	56631773	3:56631562-56631773	ENSG00000163946
chr3	56651587	56651741	3:56651587-56651741	ENSG00000163946
chr3	56660367	56660500	3:56660367-56660500	ENSG00000163946
chr3	56682312	56682699	3:56682312-56682699	ENSG00000163946
chr3	56682747	56683711	3:56682747-56683711	ENSG00000163946
chr3	56702649	56702894	3:56702649-56702894	-
chr3	56748605	56748931	3:56748605-56748931	-
chr3	56749131	56749237	3:56749131-56749237	-
chr3	56756010	56756125	3:56756010-56756125	-
chr3	56775996	56776167	3:56775996-56776167	ENSG00000163947
chr3	56783929	56784029	3:56783929-56784029	ENSG00000163947
chr3	56785981	56786081	3:56785981-56786081	-
chr3	56792025	56792145	3:56792025-56792145	-
chr3	56792300	56792493	3:56792300-56792493	ENSG00000163947,ENSG00000240198
chr3	56798208	56798308	3:56798208-56798308	ENSG00000163947
chr3	56799559	56799659	3:56799559-56799659	ENSG00000163947
chr3	56801720	56802321	3:56801720-56802321	ENSG00000163947
chr3	56806295	56806829	3:56806295-56806829	ENSG00000163947,ENSG00000240198
chr3	56825268	56825402	3:56825268-56825402	ENSG00000240198
chr3	56862107	56862716	3:56862107-56862716	ENSG00000240198
chr3	56928829	56928929	3:56928829-56928929	ENSG00000240198
chr3	56975257	56975357	3:56975257-56975357	ENSG00000163947,ENSG00000240198
chr3	56976762	56976869	3:56976762-56976869	ENSG00000163947,ENSG00000240198
chr3	56981170	56981286	3:56981170-56981286	ENSG00000163947,ENSG00000240198
chr3	56988975	56989132	3:56988975-56989132	ENSG00000240198
chr3	56989567	56989816	3:56989567-56989816	ENSG00000240198
chr3	56995698	56995798	3:56995698-56995798	ENSG00000186451
chr3	57007526	57007702	3:57007526-57007702	ENSG00000186451
chr3	57017335	57017505	3:57017335-57017505	ENSG00000186451
chr3	57017714	57017884	3:57017714-57017884	ENSG00000186451
chr3	57030927	57031079	3:57030927-57031079	ENSG00000186451
chr3	57048607	57048767	3:57048607-57048767	ENSG00000186451
chr3	57078998	57079098	3:57078998-57079098	ENSG00000163947,ENSG00000186451,ENSG00000272202
chr3	57079165	57079265	3:57079165-57079265	ENSG00000163947,ENSG00000186451,ENSG00000272202
chr3	57079609	57079709	3:57079609-57079709	ENSG00000163947,ENSG00000186451,ENSG00000272202
chr3	57091523	57091705	3:57091523-57091705	ENSG00000186451
chr3	57100239	57100346	3:57100239-57100346	-
chr3	57100561	57100671	3:57100561-57100671	-
chr3	57106224	57106468	3:57106224-57106468	-
chr3	57124206	57124307	3:57124206-57124307	ENSG00000229863
chr3	57127705	57127814	3:57127705-57127814	ENSG00000229863
chr3	57128379	57128492	3:57128379-57128492	ENSG00000229863
chr3	57151826	57151926	3:57151826-57151926	-
chr3	57160294	57160401	3:57160294-57160401	ENSG00000144730
chr3	57163958	57164119	3:57163958-57164119	ENSG00000144730
chr3	57164663	57164777	3:57164663-57164777	ENSG00000144730
chr3	57164896	57165023	3:57164896-57165023	ENSG00000144730
chr3	57165065	57165626	3:57165065-57165626	ENSG00000144730
chr3	57170233	57170407	3:57170233-57170407	ENSG00000144730
chr3	57170481	57170581	3:57170481-57170581	ENSG00000144730
chr3	57227217	57227438	3:57227217-57227438	ENSG00000163666,ENSG00000157500
chr3	57227476	57228188	3:57227476-57228188	ENSG00000163666,ENSG00000157500
chr3	57228400	57228615	3:57228400-57228615	ENSG00000163666,ENSG00000157500
chr3	57229602	57229764	3:57229602-57229764	ENSG00000163666,ENSG00000157500
chr3	57288552	57288652	3:57288552-57288652	ENSG00000239388,ENSG00000286952,ENSG00000174844
chr3	57288790	57288890	3:57288790-57288890	ENSG00000239388,ENSG00000286952,ENSG00000174844
chr3	57474754	57474859	3:57474754-57474859	ENSG00000212392,ENSG00000237186,ENSG00000202428
chr3	57518929	57519029	3:57518929-57519029	ENSG00000212392,ENSG00000206918,ENSG00000239831,ENSG00000237186,ENSG00000202428
chr3	57545701	57545858	3:57545701-57545858	ENSG00000174844,ENSG00000237186,ENSG00000202428,ENSG00000206815
chr3	57546960	57547060	3:57546960-57547060	ENSG00000174844,ENSG00000237186,ENSG00000202428,ENSG00000206815
chr3	57555838	57556352	3:57555838-57556352	ENSG00000174844,ENSG00000212392,ENSG00000237186,ENSG00000202428,ENSG00000206815,ENSG00000287502,ENSG00000174840,ENSG00000168374,ENSG00000272146
chr3	57556407	57556568	3:57556407-57556568	ENSG00000237186,ENSG00000202428,ENSG00000206815,ENSG00000287502,ENSG00000174840
chr3	57596524	57596772	3:57596524-57596772	ENSG00000168374,ENSG00000272146
chr3	57596809	57597801	3:57596809-57597801	ENSG00000237186,ENSG00000287502,ENSG00000174840,ENSG00000168374,ENSG00000272146
chr3	57597941	57598041	3:57597941-57598041	ENSG00000168374,ENSG00000272146
chr3	57612515	57612663	3:57612515-57612663	ENSG00000210841
chr3	57618781	57618881	3:57618781-57618881	ENSG00000210841,ENSG00000239801
chr3	57629301	57629414	3:57629301-57629414	ENSG00000210841,ENSG00000174839,ENSG00000239801
chr3	57634109	57634209	3:57634109-57634209	ENSG00000174839,ENSG00000239801
chr3	57659213	57659384	3:57659213-57659384	ENSG00000174839
chr3	57674828	57674961	3:57674828-57674961	ENSG00000174839
chr3	57683929	57684061	3:57683929-57684061	ENSG00000174839,ENSG00000241933
chr3	57688214	57688314	3:57688214-57688314	ENSG00000174839,ENSG00000241933
chr3	57690366	57690466	3:57690366-57690466	ENSG00000174839,ENSG00000241933
chr3	57692076	57693484	3:57692076-57693484	ENSG00000174839,ENSG00000241933,ENSG00000163681
chr3	57694299	57694399	3:57694299-57694399	ENSG00000174839,ENSG00000241933
chr3	57706200	57706300	3:57706200-57706300	-
chr3	57709662	57709791	3:57709662-57709791	-
chr3	57745353	57745605	3:57745353-57745605	-
chr3	57746538	57746638	3:57746538-57746638	-
chr3	57755195	57755362	3:57755195-57755362	ENSG00000163681
chr3	57755666	57756673	3:57755666-57756673	ENSG00000163681
chr3	57756855	57757015	3:57756855-57757015	ENSG00000163681
chr3	57757825	57757946	3:57757825-57757946	ENSG00000163681
chr3	57784389	57784489	3:57784389-57784489	-
chr3	57803655	57803857	3:57803655-57803857	ENSG00000270772
chr3	57826453	57826558	3:57826453-57826558	-
chr3	57838841	57839074	3:57838841-57839074	-
chr3	57855048	57855221	3:57855048-57855221	ENSG00000163681
chr3	57930131	57930255	3:57930131-57930255	-
chr3	57931118	57931255	3:57931118-57931255	-
chr3	57946952	57947161	3:57946952-57947161	ENSG00000213509
chr3	57948074	57948251	3:57948074-57948251	ENSG00000213509
chr3	57948343	57948443	3:57948343-57948443	ENSG00000213509
chr3	57948556	57949015	3:57948556-57949015	ENSG00000213509
chr3	57949113	57949247	3:57949113-57949247	ENSG00000213509
chr3	57949624	57949724	3:57949624-57949724	ENSG00000213509
chr3	57951497	57951760	3:57951497-57951760	ENSG00000213509
chr3	57951950	57952050	3:57951950-57952050	-
chr3	57952323	57952500	3:57952323-57952500	-
chr3	57952703	57952873	3:57952703-57952873	-
chr3	57960060	57960160	3:57960060-57960160	-
chr3	57974796	57974896	3:57974796-57974896	-
chr3	57977086	57977217	3:57977086-57977217	-
chr3	58005661	58005818	3:58005661-58005818	ENSG00000136068
chr3	58007625	58007725	3:58007625-58007725	ENSG00000136068
chr3	58008184	58008500	3:58008184-58008500	ENSG00000136068
chr3	58008575	58008675	3:58008575-58008675	ENSG00000136068
chr3	58008951	58009078	3:58008951-58009078	ENSG00000136068
chr3	58052502	58052669	3:58052502-58052669	-
chr3	58057125	58057225	3:58057125-58057225	-
chr3	58060714	58060814	3:58060714-58060814	-
chr3	58061879	58061979	3:58061879-58061979	-
chr3	58062059	58062482	3:58062059-58062482	-
chr3	58062536	58062687	3:58062536-58062687	-
chr3	58064940	58065040	3:58064940-58065040	-
chr3	58065937	58066041	3:58065937-58066041	-
chr3	58068519	58068750	3:58068519-58068750	-
chr3	58094722	58096174	3:58094722-58096174	-
chr3	58104501	58104612	3:58104501-58104612	-
chr3	58107012	58109232	3:58107012-58109232	-
chr3	58114168	58114268	3:58114168-58114268	-
chr3	58118505	58118610	3:58118505-58118610	-
chr3	58120299	58120444	3:58120299-58120444	-
chr3	58149761	58149870	3:58149761-58149870	ENSG00000136068
chr3	58167482	58167635	3:58167482-58167635	ENSG00000136068,ENSG00000244161,ENSG00000283148
chr3	58167849	58167967	3:58167849-58167967	ENSG00000136068,ENSG00000244161
chr3	58175256	58175356	3:58175256-58175356	ENSG00000244161,ENSG00000283148,ENSG00000283511
chr3	58177822	58178111	3:58177822-58178111	ENSG00000244161,ENSG00000283148,ENSG00000283511
chr3	58178888	58178988	3:58178888-58178988	ENSG00000244161,ENSG00000283148,ENSG00000283511
chr3	58199382	58199482	3:58199382-58199482	ENSG00000163687
chr3	58217278	58217438	3:58217278-58217438	ENSG00000163687
chr3	58217599	58217762	3:58217599-58217762	ENSG00000163687
chr3	58237325	58237849	3:58237325-58237849	ENSG00000163687,ENSG00000163686
chr3	58237906	58238318	3:58237906-58238318	ENSG00000163686
chr3	58238422	58238630	3:58238422-58238630	ENSG00000163686
chr3	58238845	58239055	3:58238845-58239055	ENSG00000163686
chr3	58239838	58239938	3:58239838-58239938	ENSG00000163686
chr3	58272300	58272483	3:58272300-58272483	-
chr3	58297555	58297716	3:58297555-58297716	ENSG00000163686
chr3	58300209	58300309	3:58300209-58300309	ENSG00000163684,ENSG00000255154
chr3	58305332	58305478	3:58305332-58305478	ENSG00000163684,ENSG00000255154
chr3	58305719	58306023	3:58305719-58306023	ENSG00000163684,ENSG00000255154
chr3	58306089	58306805	3:58306089-58306805	ENSG00000163684,ENSG00000255154
chr3	58307127	58307360	3:58307127-58307360	ENSG00000163684,ENSG00000255154
chr3	58307726	58307928	3:58307726-58307928	ENSG00000163684,ENSG00000255154
chr3	58308519	58308760	3:58308519-58308760	ENSG00000163684,ENSG00000255154
chr3	58308796	58308899	3:58308796-58308899	ENSG00000163684,ENSG00000255154
chr3	58313874	58314027	3:58313874-58314027	ENSG00000163684,ENSG00000255154
chr3	58319060	58319279	3:58319060-58319279	ENSG00000163684
chr3	58331304	58331418	3:58331304-58331418	ENSG00000273493,ENSG00000168297
chr3	58331510	58331619	3:58331510-58331619	ENSG00000273493,ENSG00000168297
chr3	58332500	58333371	3:58332500-58333371	ENSG00000273493,ENSG00000168297
chr3	58333930	58334030	3:58333930-58334030	ENSG00000273493,ENSG00000168297
chr3	58334073	58334182	3:58334073-58334182	ENSG00000273493,ENSG00000168297
chr3	58335342	58335576	3:58335342-58335576	ENSG00000168297
chr3	58353577	58353729	3:58353577-58353729	-
chr3	58357837	58357942	3:58357837-58357942	-
chr3	58362752	58362881	3:58362752-58362881	ENSG00000275607
chr3	58364649	58364837	3:58364649-58364837	ENSG00000275607
chr3	58367802	58367902	3:58367802-58367902	ENSG00000275607
chr3	58374355	58374718	3:58374355-58374718	ENSG00000275607
chr3	58383425	58383570	3:58383425-58383570	ENSG00000275607
chr3	58385186	58385286	3:58385186-58385286	ENSG00000275607
chr3	58386278	58386563	3:58386278-58386563	ENSG00000275607
chr3	58386654	58386754	3:58386654-58386754	ENSG00000275607
chr3	58386801	58387269	3:58386801-58387269	ENSG00000275607
chr3	58387345	58387450	3:58387345-58387450	ENSG00000275607
chr3	58387657	58388037	3:58387657-58388037	ENSG00000275607
chr3	58388242	58388430	3:58388242-58388430	ENSG00000275607
chr3	58388478	58388753	3:58388478-58388753	ENSG00000275607
chr3	58388877	58389001	3:58388877-58389001	ENSG00000275607
chr3	58389037	58389137	3:58389037-58389137	ENSG00000275607
chr3	58391521	58391881	3:58391521-58391881	ENSG00000168297
chr3	58392802	58392941	3:58392802-58392941	ENSG00000168297
chr3	58397812	58398184	3:58397812-58398184	ENSG00000168297
chr3	58398591	58398865	3:58398591-58398865	ENSG00000168297
chr3	58414665	58414836	3:58414665-58414836	ENSG00000168297
chr3	58416908	58417008	3:58416908-58417008	-
chr3	58417420	58417520	3:58417420-58417520	-
chr3	58424713	58424925	3:58424713-58424925	ENSG00000272182
chr3	58427089	58427189	3:58427089-58427189	ENSG00000168291,ENSG00000272182
chr3	58432648	58432814	3:58432648-58432814	ENSG00000168291,ENSG00000272182
chr3	58432918	58433018	3:58432918-58433018	ENSG00000168291,ENSG00000272182
chr3	58433172	58433348	3:58433172-58433348	ENSG00000168291,ENSG00000272182
chr3	58433452	58434160	3:58433452-58434160	ENSG00000168291,ENSG00000272182
chr3	58434302	58434402	3:58434302-58434402	ENSG00000168291,ENSG00000272182
chr3	58447068	58447194	3:58447068-58447194	-
chr3	58489121	58489236	3:58489121-58489236	ENSG00000272360,ENSG00000168301
chr3	58491611	58492524	3:58491611-58492524	ENSG00000272360,ENSG00000168301,ENSG00000168306,ENSG00000236722
chr3	58492672	58492836	3:58492672-58492836	ENSG00000272360,ENSG00000168301
chr3	58496134	58496268	3:58496134-58496268	ENSG00000272360,ENSG00000168301,ENSG00000236722
chr3	58497242	58497388	3:58497242-58497388	ENSG00000272360,ENSG00000168301,ENSG00000236722
chr3	58513086	58513186	3:58513086-58513186	ENSG00000168306,ENSG00000236722
chr3	58532622	58533158	3:58532622-58533158	ENSG00000168306
chr3	58535241	58535341	3:58535241-58535341	ENSG00000168306
chr3	58537093	58537334	3:58537093-58537334	ENSG00000168306
chr3	58537445	58537632	3:58537445-58537632	ENSG00000168306
chr3	58548102	58548253	3:58548102-58548253	-
chr3	58556660	58556776	3:58556660-58556776	-
chr3	58562628	58562769	3:58562628-58562769	ENSG00000243384
chr3	58573714	58574019	3:58573714-58574019	ENSG00000168309,ENSG00000243384
chr3	58577387	58577901	3:58577387-58577901	ENSG00000168309,ENSG00000243384
chr3	58583315	58583415	3:58583315-58583415	ENSG00000168309,ENSG00000243384
chr3	58585120	58585235	3:58585120-58585235	ENSG00000168309,ENSG00000244383
chr3	58585388	58585662	3:58585388-58585662	ENSG00000168309,ENSG00000243384,ENSG00000244383,ENSG00000198643
chr3	58617520	58617689	3:58617520-58617689	ENSG00000244383,ENSG00000198643
chr3	58617910	58618010	3:58617910-58618010	ENSG00000244383
chr3	58620787	58620939	3:58620787-58620939	ENSG00000168309,ENSG00000244383
chr3	58623906	58624006	3:58623906-58624006	ENSG00000168309,ENSG00000244383
chr3	58626933	58627262	3:58626933-58627262	ENSG00000168309,ENSG00000244383
chr3	58627332	58627616	3:58627332-58627616	ENSG00000168309,ENSG00000244383,ENSG00000198643
chr3	58627691	58627831	3:58627691-58627831	ENSG00000168309,ENSG00000244383
chr3	58628597	58628697	3:58628597-58628697	ENSG00000168309,ENSG00000244383
chr3	58628768	58628998	3:58628768-58628998	ENSG00000168309,ENSG00000244383,ENSG00000198643
chr3	58630256	58630356	3:58630256-58630356	ENSG00000168309,ENSG00000198643
chr3	58640864	58640964	3:58640864-58640964	ENSG00000198643
chr3	58641123	58641223	3:58641123-58641223	ENSG00000198643
chr3	58752332	58752432	3:58752332-58752432	ENSG00000163689
chr3	58826685	58826841	3:58826685-58826841	ENSG00000163689,ENSG00000242428
chr3	58932203	58932303	3:58932203-58932303	-
chr3	59032002	59032172	3:59032002-59032172	-
chr3	59049769	59050376	3:59049769-59050376	ENSG00000163689,ENSG00000243295
chr3	59074726	59074826	3:59074726-59074826	ENSG00000243295
chr3	59175366	59175532	3:59175366-59175532	-
chr3	59236938	59237038	3:59236938-59237038	ENSG00000241804,ENSG00000277592
chr3	59245725	59245828	3:59245725-59245828	ENSG00000241804
chr3	59249043	59249296	3:59249043-59249296	ENSG00000241804,ENSG00000277592
chr3	59263298	59263673	3:59263298-59263673	-
chr3	59264003	59264103	3:59264003-59264103	-
chr3	59267364	59267473	3:59267364-59267473	ENSG00000241804
chr3	59307681	59307781	3:59307681-59307781	ENSG00000241804
chr3	59374192	59374344	3:59374192-59374344	-
chr3	59385236	59385351	3:59385236-59385351	ENSG00000243903,ENSG00000241804
chr3	59390895	59390995	3:59390895-59390995	ENSG00000243903,ENSG00000241804
chr3	59392639	59392776	3:59392639-59392776	ENSG00000243903,ENSG00000241804
chr3	59471873	59471985	3:59471873-59471985	ENSG00000241804
chr3	59507622	59507722	3:59507622-59507722	ENSG00000242545,ENSG00000241804,ENSG00000277592
chr3	59606186	59606367	3:59606186-59606367	ENSG00000241804,ENSG00000277592
chr3	59641610	59641710	3:59641610-59641710	ENSG00000277592
chr3	59683686	59683786	3:59683686-59683786	ENSG00000277592
chr3	59698856	59698956	3:59698856-59698956	ENSG00000277592
chr3	59766217	59766366	3:59766217-59766366	ENSG00000277592,ENSG00000287649
chr3	59816045	59816148	3:59816045-59816148	ENSG00000277592,ENSG00000287649
chr3	59821440	59821653	3:59821440-59821653	ENSG00000277592,ENSG00000287649
chr3	59875741	59875841	3:59875741-59875841	ENSG00000277592
chr3	59878249	59878349	3:59878249-59878349	ENSG00000277592
chr3	59878412	59878658	3:59878412-59878658	ENSG00000277592
chr3	59893994	59894150	3:59893994-59894150	-
chr3	59894974	59895108	3:59894974-59895108	ENSG00000277592
chr3	59895160	59895326	3:59895160-59895326	ENSG00000277592
chr3	59917716	59917816	3:59917716-59917816	-
chr3	59993264	59993411	3:59993264-59993411	-
chr3	60001463	60001576	3:60001463-60001576	-
chr3	60014039	60014166	3:60014039-60014166	ENSG00000189283
chr3	60069678	60069778	3:60069678-60069778	-
chr3	60079426	60079526	3:60079426-60079526	ENSG00000189283
chr3	60153705	60153814	3:60153705-60153814	-
chr3	60231120	60231220	3:60231120-60231220	-
chr3	60259403	60259503	3:60259403-60259503	-
chr3	60377412	60377512	3:60377412-60377512	ENSG00000240097,ENSG00000281426,ENSG00000232407
chr3	60412976	60413076	3:60412976-60413076	ENSG00000240097,ENSG00000281426,ENSG00000232407
chr3	60445253	60445353	3:60445253-60445353	ENSG00000240097,ENSG00000281426,ENSG00000232407
chr3	60446597	60446729	3:60446597-60446729	ENSG00000240097,ENSG00000281426
chr3	60515219	60515398	3:60515219-60515398	ENSG00000240097,ENSG00000281426,ENSG00000232407
chr3	60582024	60582124	3:60582024-60582124	ENSG00000240097,ENSG00000281426,ENSG00000232407
chr3	60738999	60739099	3:60738999-60739099	ENSG00000232407,ENSG00000225673,ENSG00000244183
chr3	60775316	60775458	3:60775316-60775458	ENSG00000240097,ENSG00000281426,ENSG00000232407,ENSG00000212211
chr3	60784374	60784491	3:60784374-60784491	ENSG00000240097,ENSG00000281426,ENSG00000232407,ENSG00000212211
chr3	60799459	60799559	3:60799459-60799559	ENSG00000240097,ENSG00000281426,ENSG00000232407,ENSG00000212211
chr3	60803940	60804064	3:60803940-60804064	ENSG00000240097,ENSG00000281426,ENSG00000232407,ENSG00000212211
chr3	60981050	60981177	3:60981050-60981177	ENSG00000212211
chr3	61064752	61064852	3:61064752-61064852	ENSG00000212211
chr3	61246694	61246794	3:61246694-61246794	ENSG00000189283
chr3	61250078	61250192	3:61250078-61250192	ENSG00000189283
chr3	61250240	61250340	3:61250240-61250340	ENSG00000189283
chr3	61250427	61250591	3:61250427-61250591	ENSG00000189283
chr3	61251114	61251214	3:61251114-61251214	ENSG00000189283
chr3	61251319	61251932	3:61251319-61251932	ENSG00000189283
chr3	61357141	61358166	3:61357141-61358166	-
chr3	61358503	61358703	3:61358503-61358703	ENSG00000240097,ENSG00000281426,ENSG00000232407,ENSG00000212211
chr3	61435547	61435647	3:61435547-61435647	-
chr3	61448093	61448242	3:61448093-61448242	-
chr3	61466485	61466650	3:61466485-61466650	-
chr3	61538950	61539098	3:61538950-61539098	-
chr3	61560005	61560174	3:61560005-61560174	ENSG00000144724
chr3	61560276	61560376	3:61560276-61560376	ENSG00000144724
chr3	61560479	61561057	3:61560479-61561057	ENSG00000144724
chr3	61561242	61561928	3:61561242-61561928	ENSG00000144724
chr3	61563007	61563107	3:61563007-61563107	ENSG00000144724
chr3	61564467	61564928	3:61564467-61564928	ENSG00000144724
chr3	61580459	61580593	3:61580459-61580593	-
chr3	61637447	61637547	3:61637447-61637547	-
chr3	61638283	61638383	3:61638283-61638383	-
chr3	61650330	61650443	3:61650330-61650443	-
chr3	61662677	61662819	3:61662677-61662819	-
chr3	61688406	61688506	3:61688406-61688506	-
chr3	61737400	61737500	3:61737400-61737500	ENSG00000252420,ENSG00000226360
chr3	61741241	61741369	3:61741241-61741369	ENSG00000252420,ENSG00000226360
chr3	61778557	61778706	3:61778557-61778706	-
chr3	61793641	61793827	3:61793641-61793827	-
chr3	61805073	61805716	3:61805073-61805716	-
chr3	61813942	61814084	3:61813942-61814084	-
chr3	61814369	61814469	3:61814369-61814469	-
chr3	61815148	61815324	3:61815148-61815324	-
chr3	61829010	61829110	3:61829010-61829110	-
chr3	61829248	61829410	3:61829248-61829410	-
chr3	61829536	61829779	3:61829536-61829779	-
chr3	61848023	61848459	3:61848023-61848459	-
chr3	61848929	61849329	3:61848929-61849329	-
chr3	61849367	61849467	3:61849367-61849467	-
chr3	61849498	61849603	3:61849498-61849603	-
chr3	61849761	61849910	3:61849761-61849910	-
chr3	61852056	61852217	3:61852056-61852217	-
chr3	61874580	61874680	3:61874580-61874680	-
chr3	61875753	61876007	3:61875753-61876007	-
chr3	61904194	61904444	3:61904194-61904444	-
chr3	61904616	61904716	3:61904616-61904716	-
chr3	61927428	61927669	3:61927428-61927669	-
chr3	61930920	61931059	3:61930920-61931059	-
chr3	62008787	62011613	3:62008787-62011613	-
chr3	62014755	62014925	3:62014755-62014925	-
chr3	62020067	62020167	3:62020067-62020167	-
chr3	62033321	62033478	3:62033321-62033478	-
chr3	62037219	62037319	3:62037219-62037319	-
chr3	62088035	62088203	3:62088035-62088203	ENSG00000252184
chr3	62096726	62096834	3:62096726-62096834	ENSG00000252184,ENSG00000237456
chr3	62097146	62097246	3:62097146-62097246	ENSG00000252184,ENSG00000237456
chr3	62100530	62100630	3:62100530-62100630	ENSG00000252184,ENSG00000237456
chr3	62101640	62101774	3:62101640-62101774	ENSG00000252184,ENSG00000237456
chr3	62108300	62108400	3:62108300-62108400	ENSG00000252184,ENSG00000237456
chr3	62109624	62109861	3:62109624-62109861	ENSG00000252184,ENSG00000237456
chr3	62131686	62131829	3:62131686-62131829	ENSG00000252184,ENSG00000237456
chr3	62134122	62134318	3:62134122-62134318	ENSG00000252184,ENSG00000237456
chr3	62135908	62136069	3:62135908-62136069	ENSG00000252184,ENSG00000237456
chr3	62146901	62147028	3:62146901-62147028	ENSG00000237456
chr3	62159145	62159317	3:62159145-62159317	-
chr3	62159569	62159711	3:62159569-62159711	ENSG00000252184,ENSG00000237456
chr3	62159770	62160443	3:62159770-62160443	ENSG00000252184,ENSG00000237456,ENSG00000153266
chr3	62160992	62161132	3:62160992-62161132	ENSG00000252184,ENSG00000237456
chr3	62165273	62165373	3:62165273-62165373	-
chr3	62181156	62181370	3:62181156-62181370	-
chr3	62186967	62187081	3:62186967-62187081	-
chr3	62187190	62187346	3:62187190-62187346	-
chr3	62188633	62188775	3:62188633-62188775	-
chr3	62188807	62189060	3:62188807-62189060	-
chr3	62258612	62258712	3:62258612-62258712	ENSG00000241472
chr3	62275918	62276018	3:62275918-62276018	ENSG00000153266
chr3	62318649	62318824	3:62318649-62318824	ENSG00000241472,ENSG00000114405
chr3	62318889	62319089	3:62318889-62319089	ENSG00000241472,ENSG00000114405
chr3	62319125	62319256	3:62319125-62319256	ENSG00000241472,ENSG00000114405
chr3	62319390	62319581	3:62319390-62319581	ENSG00000241472,ENSG00000114405
chr3	62431212	62431318	3:62431212-62431318	ENSG00000153266
chr3	62453892	62453992	3:62453892-62453992	ENSG00000153266
chr3	62493133	62493481	3:62493133-62493481	ENSG00000153266,ENSG00000163618
chr3	62497314	62497422	3:62497314-62497422	ENSG00000153266,ENSG00000163618
chr3	62545149	62545264	3:62545149-62545264	ENSG00000163618
chr3	62546953	62553519	3:62546953-62553519	ENSG00000163618
chr3	62579737	62579869	3:62579737-62579869	ENSG00000153266
chr3	62700087	62700211	3:62700087-62700211	ENSG00000225662,ENSG00000244632,ENSG00000252449,ENSG00000240359
chr3	62874005	62874145	3:62874005-62874145	ENSG00000163618,ENSG00000225662,ENSG00000244632,ENSG00000252449
chr3	62874356	62874456	3:62874356-62874456	ENSG00000163618,ENSG00000225662,ENSG00000244632,ENSG00000252449
chr3	62887547	62887663	3:62887547-62887663	ENSG00000163618,ENSG00000225662,ENSG00000244632,ENSG00000252449,ENSG00000226082
chr3	62939610	62939741	3:62939610-62939741	ENSG00000225662,ENSG00000244632,ENSG00000252449,ENSG00000226082,ENSG00000244342,ENSG00000242841,ENSG00000240359
chr3	62957325	62957425	3:62957325-62957425	ENSG00000226082,ENSG00000244342
chr3	62966994	62967094	3:62966994-62967094	ENSG00000225662,ENSG00000244632,ENSG00000252449,ENSG00000226082,ENSG00000244342,ENSG00000242841,ENSG00000240359
chr3	63002444	63002544	3:63002444-63002544	ENSG00000225662,ENSG00000244632,ENSG00000252449,ENSG00000242841,ENSG00000240359
chr3	63004920	63005099	3:63004920-63005099	ENSG00000225662,ENSG00000244632,ENSG00000252449,ENSG00000242841,ENSG00000240359
chr3	63024425	63024525	3:63024425-63024525	ENSG00000225662,ENSG00000252449,ENSG00000242841,ENSG00000240359
chr3	63046505	63046605	3:63046505-63046605	ENSG00000225662,ENSG00000242841,ENSG00000240359
chr3	63048769	63048869	3:63048769-63048869	ENSG00000225662,ENSG00000244632,ENSG00000252449,ENSG00000242841,ENSG00000240359
chr3	63239521	63239646	3:63239521-63239646	ENSG00000225662,ENSG00000244632,ENSG00000240359
chr3	63266569	63275760	3:63266569-63275760	ENSG00000163630
chr3	63279042	63279142	3:63279042-63279142	ENSG00000163630
chr3	63359995	63360095	3:63359995-63360095	ENSG00000163632
chr3	63444758	63444877	3:63444758-63444877	ENSG00000163630
chr3	63492440	63492630	3:63492440-63492630	ENSG00000241359,ENSG00000252301,ENSG00000188817
chr3	63520067	63520212	3:63520067-63520212	ENSG00000241359,ENSG00000252301,ENSG00000188817
chr3	63588311	63588411	3:63588311-63588411	ENSG00000241359,ENSG00000252301,ENSG00000188817
chr3	63688890	63688990	3:63688890-63688990	ENSG00000241359,ENSG00000252301,ENSG00000188817
chr3	63784805	63784928	3:63784805-63784928	ENSG00000188817,ENSG00000224479,ENSG00000163632
chr3	63792361	63792461	3:63792361-63792461	ENSG00000188817,ENSG00000224479,ENSG00000163632
chr3	63849957	63850084	3:63849957-63850084	ENSG00000163634
chr3	63851294	63851394	3:63851294-63851394	ENSG00000163632,ENSG00000163634
chr3	63860009	63860190	3:63860009-63860190	ENSG00000163634,ENSG00000240549,ENSG00000163635
chr3	63863286	63863930	3:63863286-63863930	ENSG00000163634,ENSG00000240549,ENSG00000163635
chr3	63864069	63864553	3:63864069-63864553	ENSG00000163632,ENSG00000163634,ENSG00000240549,ENSG00000163635
chr3	63864923	63865047	3:63864923-63865047	ENSG00000163634,ENSG00000240549,ENSG00000163635
chr3	63865486	63865658	3:63865486-63865658	ENSG00000163634,ENSG00000240549,ENSG00000163635
chr3	63870883	63870983	3:63870883-63870983	-
chr3	63871168	63871268	3:63871168-63871268	ENSG00000163634,ENSG00000240549
chr3	63873763	63873863	3:63873763-63873863	ENSG00000240549
chr3	63885751	63885851	3:63885751-63885851	-
chr3	63886979	63887079	3:63886979-63887079	-
chr3	63887140	63887269	3:63887140-63887269	-
chr3	63891210	63891336	3:63891210-63891336	-
chr3	63894629	63895671	3:63894629-63895671	-
chr3	63897168	63903380	3:63897168-63903380	-
chr3	63910154	63910953	3:63910154-63910953	ENSG00000280620
chr3	63911654	63912833	3:63911654-63912833	ENSG00000163632,ENSG00000163634,ENSG00000240549,ENSG00000163635,ENSG00000280620
chr3	63912968	63913173	3:63912968-63913173	ENSG00000163635,ENSG00000280620
chr3	63924820	63924920	3:63924820-63924920	ENSG00000280620
chr3	63960242	63960342	3:63960242-63960342	ENSG00000163635
chr3	63960374	63960623	3:63960374-63960623	ENSG00000163635
chr3	63963862	63963962	3:63963862-63963962	ENSG00000163635
chr3	63967714	63968060	3:63967714-63968060	ENSG00000163635
chr3	63968139	63968253	3:63968139-63968253	ENSG00000163635
chr3	63968470	63968570	3:63968470-63968570	ENSG00000163635
chr3	63972948	63973057	3:63972948-63973057	ENSG00000163635
chr3	63973362	63973462	3:63973362-63973462	ENSG00000163635
chr3	63974066	63974170	3:63974066-63974170	ENSG00000163635
chr3	63975858	63976066	3:63975858-63976066	ENSG00000163635,ENSG00000239653
chr3	63976623	63977048	3:63976623-63977048	ENSG00000163635
chr3	63993633	63994140	3:63993633-63994140	ENSG00000163635,ENSG00000239653,ENSG00000271843
chr3	63999647	63999747	3:63999647-63999747	ENSG00000239653,ENSG00000271843
chr3	64008329	64008429	3:64008329-64008429	ENSG00000239653,ENSG00000271843,ENSG00000163636,ENSG00000243410,ENSG00000272181
chr3	64010922	64011022	3:64010922-64011022	ENSG00000239653,ENSG00000271843,ENSG00000163636,ENSG00000243410,ENSG00000272181
chr3	64016814	64017037	3:64016814-64017037	ENSG00000271843,ENSG00000163636,ENSG00000243410,ENSG00000272181
chr3	64023004	64023705	3:64023004-64023705	ENSG00000271843,ENSG00000163636,ENSG00000243410,ENSG00000272181
chr3	64030749	64031083	3:64030749-64031083	ENSG00000163636
chr3	64031900	64032000	3:64031900-64032000	ENSG00000163636
chr3	64032360	64032504	3:64032360-64032504	ENSG00000163636
chr3	64039378	64039583	3:64039378-64039583	ENSG00000241111
chr3	64039931	64040409	3:64039931-64040409	ENSG00000241111,ENSG00000200222
chr3	64048660	64048967	3:64048660-64048967	ENSG00000241111,ENSG00000200222
chr3	64082342	64082442	3:64082342-64082442	ENSG00000241111,ENSG00000200222,ENSG00000189196
chr3	64089068	64089252	3:64089068-64089252	ENSG00000241111,ENSG00000200222,ENSG00000189196,ENSG00000241572
chr3	64096752	64096854	3:64096752-64096854	ENSG00000241111,ENSG00000200222,ENSG00000189196,ENSG00000163637,ENSG00000241572,ENSG00000241101
chr3	64106765	64106890	3:64106765-64106890	ENSG00000163637,ENSG00000241572,ENSG00000241101
chr3	64108536	64108654	3:64108536-64108654	ENSG00000200222,ENSG00000163637,ENSG00000241572,ENSG00000241101
chr3	64109459	64109983	3:64109459-64109983	ENSG00000241111,ENSG00000200222,ENSG00000189196,ENSG00000163637,ENSG00000241572,ENSG00000241101
chr3	64110270	64110370	3:64110270-64110370	-
chr3	64121620	64121720	3:64121620-64121720	-
chr3	64121918	64122018	3:64121918-64122018	-
chr3	64134100	64134200	3:64134100-64134200	-
chr3	64141331	64141821	3:64141331-64141821	ENSG00000241111
chr3	64143698	64143804	3:64143698-64143804	-
chr3	64149955	64150110	3:64149955-64150110	ENSG00000163637
chr3	64150740	64150865	3:64150740-64150865	-
chr3	64150905	64151165	3:64150905-64151165	ENSG00000163637
chr3	64151616	64151845	3:64151616-64151845	ENSG00000163637
chr3	64152205	64152373	3:64152205-64152373	ENSG00000163637
chr3	64166852	64166960	3:64166852-64166960	ENSG00000163637,ENSG00000239926
chr3	64186842	64186991	3:64186842-64186991	ENSG00000226017
chr3	64187168	64187512	3:64187168-64187512	ENSG00000239926,ENSG00000226017
chr3	64189131	64189840	3:64189131-64189840	ENSG00000239926,ENSG00000226017
chr3	64189928	64190028	3:64189928-64190028	ENSG00000239926,ENSG00000226017
chr3	64209621	64209721	3:64209621-64209721	-
chr3	64209757	64209857	3:64209757-64209857	-
chr3	64209898	64210608	3:64209898-64210608	ENSG00000241111,ENSG00000226017
chr3	64213266	64213366	3:64213266-64213366	-
chr3	64214043	64214196	3:64214043-64214196	-
chr3	64220179	64220368	3:64220179-64220368	-
chr3	64220435	64220709	3:64220435-64220709	ENSG00000163637
chr3	64221515	64221911	3:64221515-64221911	ENSG00000163637
chr3	64222099	64222199	3:64222099-64222199	-
chr3	64222546	64222646	3:64222546-64222646	-
chr3	64223690	64223790	3:64223690-64223790	-
chr3	64223826	64223950	3:64223826-64223950	ENSG00000163637
chr3	64224297	64224397	3:64224297-64224397	-
chr3	64225318	64225632	3:64225318-64225632	ENSG00000163637
chr3	64225921	64226021	3:64225921-64226021	ENSG00000163637
chr3	64226861	64226961	3:64226861-64226961	ENSG00000163637
chr3	64238229	64238371	3:64238229-64238371	-
chr3	64261144	64261299	3:64261144-64261299	ENSG00000163637
chr3	64265596	64265787	3:64265596-64265787	-
chr3	64266268	64266500	3:64266268-64266500	ENSG00000163637
chr3	64267711	64267977	3:64267711-64267977	ENSG00000163637
chr3	64268105	64268252	3:64268105-64268252	ENSG00000163637
chr3	64268287	64268596	3:64268287-64268596	ENSG00000163637
chr3	64287296	64287396	3:64287296-64287396	-
chr3	64291973	64292255	3:64291973-64292255	-
chr3	64293017	64293192	3:64293017-64293192	-
chr3	64311770	64312074	3:64311770-64312074	-
chr3	64342921	64343199	3:64342921-64343199	-
chr3	64345470	64345581	3:64345470-64345581	-
chr3	64352129	64352335	3:64352129-64352335	-
chr3	64352434	64352534	3:64352434-64352534	-
chr3	64355214	64355314	3:64355214-64355314	-
chr3	64355364	64355729	3:64355364-64355729	-
chr3	64397770	64397930	3:64397770-64397930	-
chr3	64439005	64439105	3:64439005-64439105	ENSG00000244564
chr3	64442119	64442219	3:64442119-64442219	ENSG00000163637,ENSG00000244564
chr3	64442972	64443177	3:64442972-64443177	ENSG00000163637,ENSG00000244564
chr3	64445331	64445622	3:64445331-64445622	ENSG00000163637,ENSG00000244564
chr3	64530402	64530684	3:64530402-64530684	ENSG00000212340
chr3	64533014	64533176	3:64533014-64533176	ENSG00000212340
chr3	64533603	64533918	3:64533603-64533918	ENSG00000212340,ENSG00000163638
chr3	64533960	64534060	3:64533960-64534060	ENSG00000212340
chr3	64535577	64535677	3:64535577-64535677	-
chr3	64555587	64555688	3:64555587-64555688	ENSG00000241158
chr3	64572155	64572284	3:64572155-64572284	ENSG00000241158
chr3	64594210	64594347	3:64594210-64594347	ENSG00000241158
chr3	64595282	64595482	3:64595282-64595482	ENSG00000241158
chr3	64612585	64612749	3:64612585-64612749	ENSG00000163638,ENSG00000241158
chr3	64613630	64613741	3:64613630-64613741	ENSG00000163638
chr3	64615135	64615243	3:64615135-64615243	ENSG00000163638
chr3	64615286	64615390	3:64615286-64615390	ENSG00000163638
chr3	64640609	64640709	3:64640609-64640709	-
chr3	64640761	64640861	3:64640761-64640861	-
chr3	64641899	64641999	3:64641899-64641999	-
chr3	64642270	64642476	3:64642270-64642476	-
chr3	64650738	64650838	3:64650738-64650838	ENSG00000163638
chr3	64650969	64651069	3:64650969-64651069	ENSG00000163638
chr3	64652209	64652422	3:64652209-64652422	ENSG00000163638
chr3	64658726	64658826	3:64658726-64658826	ENSG00000163638
chr3	64678873	64679051	3:64678873-64679051	ENSG00000241684
chr3	64683333	64683433	3:64683333-64683433	ENSG00000163638,ENSG00000241684
chr3	64684780	64685152	3:64684780-64685152	ENSG00000163638,ENSG00000241684
chr3	64685202	64685356	3:64685202-64685356	ENSG00000163638,ENSG00000241684
chr3	64685387	64685523	3:64685387-64685523	ENSG00000163638,ENSG00000241684
chr3	64685597	64686769	3:64685597-64686769	ENSG00000163638,ENSG00000241684
chr3	64686848	64686948	3:64686848-64686948	ENSG00000163638,ENSG00000241684
chr3	64687402	64687579	3:64687402-64687579	ENSG00000163638,ENSG00000241684
chr3	64687610	64688240	3:64687610-64688240	ENSG00000163638,ENSG00000241684
chr3	64688300	64688400	3:64688300-64688400	ENSG00000163638,ENSG00000241684
chr3	64688585	64688775	3:64688585-64688775	ENSG00000163638,ENSG00000241684
chr3	64694345	64694581	3:64694345-64694581	ENSG00000163638,ENSG00000241684
chr3	64704426	64704573	3:64704426-64704573	-
chr3	64714941	64715041	3:64714941-64715041	-
chr3	64719736	64720096	3:64719736-64720096	-
chr3	64728548	64728648	3:64728548-64728648	-
chr3	64732604	64732811	3:64732604-64732811	-
chr3	64740373	64740615	3:64740373-64740615	-
chr3	64741429	64741576	3:64741429-64741576	-
chr3	64747007	64747119	3:64747007-64747119	-
chr3	64751033	64751151	3:64751033-64751151	-
chr3	64765941	64766183	3:64765941-64766183	-
chr3	64772252	64772352	3:64772252-64772352	-
chr3	64798288	64798429	3:64798288-64798429	-
chr3	64805162	64805472	3:64805162-64805472	-
chr3	64815356	64815506	3:64815356-64815506	-
chr3	64823610	64827010	3:64823610-64827010	-
chr3	64851198	64852632	3:64851198-64852632	-
chr3	64863945	64864062	3:64863945-64864062	-
chr3	64874663	64874763	3:64874663-64874763	-
chr3	64896568	64896676	3:64896568-64896676	-
chr3	64941398	64941530	3:64941398-64941530	-
chr3	64945442	64945566	3:64945442-64945566	-
chr3	64963279	64963379	3:64963279-64963379	-
chr3	64988325	64988501	3:64988325-64988501	-
chr3	64996245	64996406	3:64996245-64996406	-
chr3	65018113	65018240	3:65018113-65018240	-
chr3	65072573	65072687	3:65072573-65072687	-
chr3	65107337	65107477	3:65107337-65107477	-
chr3	65119943	65120053	3:65119943-65120053	-
chr3	65126809	65126909	3:65126809-65126909	-
chr3	65126948	65127056	3:65126948-65127056	-
chr3	65127223	65127461	3:65127223-65127461	-
chr3	65143418	65143518	3:65143418-65143518	-
chr3	65154343	65154603	3:65154343-65154603	-
chr3	65170140	65170323	3:65170140-65170323	ENSG00000243149
chr3	65170427	65170656	3:65170427-65170656	ENSG00000243149
chr3	65170688	65171079	3:65170688-65171079	ENSG00000243149
chr3	65181343	65181638	3:65181343-65181638	ENSG00000243149
chr3	65181670	65181797	3:65181670-65181797	ENSG00000243149
chr3	65182242	65182402	3:65182242-65182402	ENSG00000243149
chr3	65191239	65191339	3:65191239-65191339	-
chr3	65191400	65191500	3:65191400-65191500	-
chr3	65224666	65224900	3:65224666-65224900	-
chr3	65241548	65241682	3:65241548-65241682	-
chr3	65244007	65244115	3:65244007-65244115	-
chr3	65265611	65265772	3:65265611-65265772	-
chr3	65265962	65266176	3:65265962-65266176	-
chr3	65280754	65280854	3:65280754-65280854	-
chr3	65315903	65316134	3:65315903-65316134	-
chr3	65317268	65317479	3:65317268-65317479	-
chr3	65323333	65323433	3:65323333-65323433	-
chr3	65325874	65326004	3:65325874-65326004	-
chr3	65326568	65326879	3:65326568-65326879	-
chr3	65326986	65327133	3:65326986-65327133	-
chr3	65327286	65327485	3:65327286-65327485	-
chr3	65328854	65329008	3:65328854-65329008	-
chr3	65329295	65329438	3:65329295-65329438	-
chr3	65329841	65330111	3:65329841-65330111	-
chr3	65331111	65331270	3:65331111-65331270	-
chr3	65333610	65333710	3:65333610-65333710	-
chr3	65334143	65334458	3:65334143-65334458	-
chr3	65355214	65355398	3:65355214-65355398	ENSG00000270059
chr3	65356719	65356897	3:65356719-65356897	ENSG00000270059
chr3	65363428	65363528	3:65363428-65363528	ENSG00000270059
chr3	65399476	65399584	3:65399476-65399584	ENSG00000151276
chr3	65402798	65402943	3:65402798-65402943	ENSG00000151276
chr3	65411492	65411592	3:65411492-65411592	-
chr3	65439749	65439944	3:65439749-65439944	ENSG00000244226
chr3	65486403	65486518	3:65486403-65486518	-
chr3	65492652	65492752	3:65492652-65492752	-
chr3	65496011	65496193	3:65496011-65496193	-
chr3	65549099	65549214	3:65549099-65549214	ENSG00000151276
chr3	65549428	65549528	3:65549428-65549528	ENSG00000151276
chr3	65562327	65563865	3:65562327-65563865	-
chr3	65566680	65566856	3:65566680-65566856	-
chr3	65596336	65596436	3:65596336-65596436	ENSG00000151276
chr3	65596602	65597015	3:65596602-65597015	ENSG00000151276
chr3	65597303	65597502	3:65597303-65597502	ENSG00000151276
chr3	65597763	65597911	3:65597763-65597911	ENSG00000151276
chr3	65713094	65713331	3:65713094-65713331	ENSG00000244226
chr3	65713575	65713709	3:65713575-65713709	ENSG00000244226
chr3	65714123	65714414	3:65714123-65714414	ENSG00000244226
chr3	65745831	65745931	3:65745831-65745931	-
chr3	65771373	65771473	3:65771373-65771473	-
chr3	65782450	65783381	3:65782450-65783381	-
chr3	65795694	65795821	3:65795694-65795821	ENSG00000223409
chr3	65827565	65827757	3:65827565-65827757	ENSG00000223409
chr3	65828750	65828850	3:65828750-65828850	ENSG00000223409
chr3	65890343	65890443	3:65890343-65890443	ENSG00000223409,ENSG00000240175
chr3	65913767	65913867	3:65913767-65913867	ENSG00000151276,ENSG00000223409,ENSG00000240175
chr3	65930208	65930308	3:65930208-65930308	ENSG00000272610
chr3	65945393	65945493	3:65945393-65945493	ENSG00000272610
chr3	65967339	65967439	3:65967339-65967439	ENSG00000272610,ENSG00000202071
chr3	65972708	65972818	3:65972708-65972818	ENSG00000272610,ENSG00000202071
chr3	66011161	66011261	3:66011161-66011261	ENSG00000202071,ENSG00000203647
chr3	66038095	66038195	3:66038095-66038195	ENSG00000151276
chr3	66038549	66039409	3:66038549-66039409	ENSG00000151276,ENSG00000202071
chr3	66051461	66051561	3:66051461-66051561	-
chr3	66055119	66055219	3:66055119-66055219	-
chr3	66127714	66127815	3:66127714-66127815	ENSG00000144741
chr3	66138761	66138877	3:66138761-66138877	ENSG00000144741
chr3	66144443	66144551	3:66144443-66144551	-
chr3	66155845	66155947	3:66155845-66155947	-
chr3	66220297	66220481	3:66220297-66220481	ENSG00000144741
chr3	66220683	66221226	3:66220683-66221226	ENSG00000144741
chr3	66260529	66260721	3:66260529-66260721	ENSG00000144741,ENSG00000285738
chr3	66273089	66276986	3:66273089-66276986	-
chr3	66277080	66277180	3:66277080-66277180	ENSG00000206759,ENSG00000241587,ENSG00000285738
chr3	66281645	66281797	3:66281645-66281797	ENSG00000206759,ENSG00000241587,ENSG00000285738
chr3	66290223	66290323	3:66290223-66290323	ENSG00000206759,ENSG00000241587
chr3	66347874	66347974	3:66347874-66347974	ENSG00000241587
chr3	66348802	66349048	3:66348802-66349048	ENSG00000206759,ENSG00000241587,ENSG00000285738
chr3	66350835	66350987	3:66350835-66350987	ENSG00000241587
chr3	66353145	66353245	3:66353145-66353245	ENSG00000241587
chr3	66371692	66371792	3:66371692-66371792	ENSG00000241587
chr3	66372041	66372141	3:66372041-66372141	ENSG00000241587
chr3	66372993	66373093	3:66372993-66373093	ENSG00000241587
chr3	66385709	66385840	3:66385709-66385840	ENSG00000241587,ENSG00000285738
chr3	66394989	66395146	3:66394989-66395146	ENSG00000144749
chr3	66402671	66402883	3:66402671-66402883	ENSG00000144749
chr3	66405783	66405891	3:66405783-66405891	ENSG00000144749,ENSG00000285738
chr3	66423948	66424048	3:66423948-66424048	ENSG00000144749
chr3	66442512	66442774	3:66442512-66442774	-
chr3	66449628	66449848	3:66449628-66449848	-
chr3	66450790	66450901	3:66450790-66450901	-
chr3	66452564	66452741	3:66452564-66452741	-
chr3	66452969	66453070	3:66452969-66453070	-
chr3	66456869	66456974	3:66456869-66456974	-
chr3	66468545	66469795	3:66468545-66469795	ENSG00000144749
chr3	66473249	66473481	3:66473249-66473481	ENSG00000144749
chr3	66473552	66473837	3:66473552-66473837	ENSG00000144749
chr3	66475219	66475319	3:66475219-66475319	-
chr3	66479453	66479553	3:66479453-66479553	-
chr3	66483085	66483311	3:66483085-66483311	ENSG00000144749,ENSG00000271174
chr3	66483371	66483832	3:66483371-66483832	-
chr3	66485258	66485510	3:66485258-66485510	-
chr3	66492421	66492668	3:66492421-66492668	ENSG00000144749
chr3	66500309	66501515	3:66500309-66501515	ENSG00000144749,ENSG00000271174,ENSG00000285738
chr3	66501624	66501779	3:66501624-66501779	ENSG00000144749
chr3	66550553	66550653	3:66550553-66550653	ENSG00000271174,ENSG00000285738
chr3	66552270	66552415	3:66552270-66552415	ENSG00000271174,ENSG00000285738
chr3	66577958	66578120	3:66577958-66578120	ENSG00000271174,ENSG00000285738
chr3	66641561	66641661	3:66641561-66641661	ENSG00000271174,ENSG00000214560
chr3	66740646	66740746	3:66740646-66740746	ENSG00000271174,ENSG00000285738
chr3	66743844	66743944	3:66743844-66743944	ENSG00000271174,ENSG00000285738
chr3	66816147	66816247	3:66816147-66816247	ENSG00000288039,ENSG00000285738
chr3	66820012	66820112	3:66820012-66820112	ENSG00000288039,ENSG00000285738
chr3	66820315	66820421	3:66820315-66820421	ENSG00000288039,ENSG00000285738
chr3	66856783	66856931	3:66856783-66856931	-
chr3	66890010	66890110	3:66890010-66890110	-
chr3	66971970	66972143	3:66971970-66972143	ENSG00000241884,ENSG00000252828
chr3	66972527	66972627	3:66972527-66972627	ENSG00000252828
chr3	66977448	66977710	3:66977448-66977710	-
chr3	66979489	66979665	3:66979489-66979665	-
chr3	66997689	66997821	3:66997689-66997821	ENSG00000287873,ENSG00000163376
chr3	66997867	66998659	3:66997867-66998659	ENSG00000287873,ENSG00000163376,ENSG00000163377
chr3	66998690	66998790	3:66998690-66998790	ENSG00000287873,ENSG00000163376
chr3	67018938	67019038	3:67018938-67019038	-
chr3	67076227	67076327	3:67076227-67076327	-
chr3	67186457	67186557	3:67186457-67186557	ENSG00000241884
chr3	67231343	67231443	3:67231343-67231443	ENSG00000283298,ENSG00000241884
chr3	67381775	67381938	3:67381775-67381938	ENSG00000241884,ENSG00000242510
chr3	67469899	67469999	3:67469899-67469999	ENSG00000242510
chr3	67483265	67483375	3:67483265-67483375	ENSG00000242510
chr3	67625590	67625690	3:67625590-67625690	ENSG00000242510
chr3	67630752	67630860	3:67630752-67630860	ENSG00000242510
chr3	67649217	67649350	3:67649217-67649350	ENSG00000172340,ENSG00000241316
chr3	67653827	67653927	3:67653827-67653927	ENSG00000172340,ENSG00000241316
chr3	67653999	67654930	3:67653999-67654930	ENSG00000172340,ENSG00000242510,ENSG00000241316
chr3	67654978	67655157	3:67654978-67655157	ENSG00000172340,ENSG00000241316
chr3	67685427	67685527	3:67685427-67685527	-
chr3	67701285	67701400	3:67701285-67701400	ENSG00000242510
chr3	67705175	67705317	3:67705175-67705317	-
chr3	67706596	67707392	3:67706596-67707392	ENSG00000241884,ENSG00000242510
chr3	67775966	67776066	3:67775966-67776066	-
chr3	67808609	67809414	3:67808609-67809414	ENSG00000241884,ENSG00000242510,ENSG00000214552,ENSG00000163377,ENSG00000252828
chr3	67837262	67837425	3:67837262-67837425	ENSG00000241884
chr3	67876366	67876466	3:67876366-67876466	ENSG00000241884,ENSG00000214552
chr3	67919770	67919870	3:67919770-67919870	ENSG00000241884,ENSG00000214552
chr3	67946897	67946997	3:67946897-67946997	ENSG00000214552
chr3	67948493	67948593	3:67948493-67948593	ENSG00000214552
chr3	68183118	68183218	3:68183118-68183218	ENSG00000214552,ENSG00000240568
chr3	68219842	68219942	3:68219842-68219942	ENSG00000214552,ENSG00000240568
chr3	68252097	68252197	3:68252097-68252197	ENSG00000183662,ENSG00000214552
chr3	68279172	68279335	3:68279172-68279335	ENSG00000214552
chr3	68279374	68279474	3:68279374-68279474	ENSG00000214552
chr3	68294155	68294255	3:68294155-68294255	-
chr3	68358528	68358694	3:68358528-68358694	ENSG00000214552
chr3	68405034	68405134	3:68405034-68405134	ENSG00000183662
chr3	68442657	68442765	3:68442657-68442765	ENSG00000214552,ENSG00000286967
chr3	68447981	68448125	3:68447981-68448125	ENSG00000286967,ENSG00000244640
chr3	68452818	68456050	3:68452818-68456050	ENSG00000286967,ENSG00000244640,ENSG00000241506
chr3	68514027	68514127	3:68514027-68514127	ENSG00000286967,ENSG00000244640,ENSG00000241506
chr3	68539709	68539819	3:68539709-68539819	ENSG00000214552,ENSG00000286967,ENSG00000244640,ENSG00000241506
chr3	68591861	68591971	3:68591861-68591971	ENSG00000244640,ENSG00000241506
chr3	68603488	68603654	3:68603488-68603654	ENSG00000244640,ENSG00000241506
chr3	68603726	68603841	3:68603726-68603841	ENSG00000244640,ENSG00000241506
chr3	68755287	68755387	3:68755287-68755387	ENSG00000244640,ENSG00000241506
chr3	68771909	68772009	3:68771909-68772009	ENSG00000244640,ENSG00000241506
chr3	68787380	68787480	3:68787380-68787480	-
chr3	68806989	68807108	3:68806989-68807108	ENSG00000244640,ENSG00000241506,ENSG00000163377
chr3	68858104	68858204	3:68858104-68858204	ENSG00000163377,ENSG00000252828
chr3	68871035	68871135	3:68871035-68871135	ENSG00000163377,ENSG00000252828
chr3	68996836	68996954	3:68996836-68996954	ENSG00000163377,ENSG00000163378,ENSG00000244513
chr3	69007720	69007820	3:69007720-69007820	ENSG00000163378,ENSG00000244513
chr3	69012641	69012751	3:69012641-69012751	ENSG00000163378,ENSG00000244513
chr3	69013019	69014000	3:69013019-69014000	ENSG00000163378,ENSG00000244513,ENSG00000144747,ENSG00000265355
chr3	69037941	69038041	3:69037941-69038041	ENSG00000244513,ENSG00000144747,ENSG00000265355
chr3	69051146	69051246	3:69051146-69051246	-
chr3	69051868	69052469	3:69051868-69052469	-
chr3	69052541	69052693	3:69052541-69052693	-
chr3	69061293	69061403	3:69061293-69061403	ENSG00000144747,ENSG00000265355,ENSG00000144744
chr3	69070904	69071038	3:69070904-69071038	ENSG00000144747,ENSG00000265355,ENSG00000144744
chr3	69079638	69079925	3:69079638-69079925	ENSG00000144747,ENSG00000265355,ENSG00000144744
chr3	69079970	69080073	3:69079970-69080073	ENSG00000144747,ENSG00000144744,ENSG00000144746
chr3	69080114	69080609	3:69080114-69080609	ENSG00000144747,ENSG00000265355,ENSG00000144744,ENSG00000144746
chr3	69081175	69081275	3:69081175-69081275	ENSG00000144747,ENSG00000144744,ENSG00000144746
chr3	69082933	69083146	3:69082933-69083146	ENSG00000144747,ENSG00000265355,ENSG00000144744,ENSG00000144746
chr3	69084338	69085171	3:69084338-69085171	ENSG00000144747,ENSG00000265355,ENSG00000144744,ENSG00000144746
chr3	69085387	69085948	3:69085387-69085948	ENSG00000144747,ENSG00000144744,ENSG00000144746
chr3	69086213	69086662	3:69086213-69086662	ENSG00000144747,ENSG00000265355,ENSG00000144744,ENSG00000144746
chr3	69086706	69086806	3:69086706-69086806	ENSG00000144744,ENSG00000144746
chr3	69088070	69088170	3:69088070-69088170	ENSG00000144744,ENSG00000144746
chr3	69090182	69090357	3:69090182-69090357	ENSG00000144746
chr3	69096529	69096629	3:69096529-69096629	ENSG00000265355,ENSG00000144746
chr3	69097898	69097998	3:69097898-69097998	-
chr3	69102752	69102865	3:69102752-69102865	ENSG00000265355
chr3	69106916	69107016	3:69106916-69107016	-
chr3	69114082	69114222	3:69114082-69114222	ENSG00000163380
chr3	69116316	69116439	3:69116316-69116439	ENSG00000163380
chr3	69117123	69117290	3:69117123-69117290	ENSG00000163380
chr3	69121481	69121645	3:69121481-69121645	ENSG00000163380
chr3	69121824	69121950	3:69121824-69121950	ENSG00000163380
chr3	69122024	69122248	3:69122024-69122248	ENSG00000163380
chr3	69159615	69159720	3:69159615-69159720	-
chr3	69161807	69161956	3:69161807-69161956	-
chr3	69163456	69163556	3:69163456-69163556	-
chr3	69181555	69182062	3:69181555-69182062	-
chr3	69182123	69182231	3:69182123-69182231	ENSG00000114541
chr3	69182827	69182927	3:69182827-69182927	-
chr3	69192158	69192258	3:69192158-69192258	ENSG00000114541
chr3	69204172	69204272	3:69204172-69204272	ENSG00000114541
chr3	69306441	69306889	3:69306441-69306889	-
chr3	69319581	69319807	3:69319581-69319807	ENSG00000114541
chr3	69322874	69323072	3:69322874-69323072	ENSG00000114541
chr3	69353212	69353312	3:69353212-69353312	ENSG00000114541
chr3	69356330	69356458	3:69356330-69356458	ENSG00000114541
chr3	69390508	69390689	3:69390508-69390689	ENSG00000114541
chr3	69421137	69421237	3:69421137-69421237	ENSG00000241667
chr3	69422665	69422781	3:69422665-69422781	ENSG00000239263,ENSG00000241667
chr3	69436045	69436191	3:69436045-69436191	ENSG00000114541,ENSG00000239263,ENSG00000240842,ENSG00000241667
chr3	69454263	69454411	3:69454263-69454411	ENSG00000239263,ENSG00000240842,ENSG00000241667
chr3	69485026	69485127	3:69485026-69485127	ENSG00000239263,ENSG00000240842,ENSG00000241667
chr3	69499773	69499973	3:69499773-69499973	ENSG00000239263,ENSG00000240842,ENSG00000241667
chr3	69532903	69533005	3:69532903-69533005	ENSG00000239263,ENSG00000240265,ENSG00000240842,ENSG00000241667
chr3	69676037	69676266	3:69676037-69676266	ENSG00000240842,ENSG00000241667
chr3	69735974	69736131	3:69735974-69736131	ENSG00000187098
chr3	69739199	69740008	3:69739199-69740008	ENSG00000187098
chr3	69740064	69740164	3:69740064-69740164	ENSG00000187098
chr3	69740281	69740500	3:69740281-69740500	ENSG00000187098
chr3	69744091	69744191	3:69744091-69744191	ENSG00000187098
chr3	69754863	69754963	3:69754863-69754963	ENSG00000187098,ENSG00000241665
chr3	69773102	69773202	3:69773102-69773202	ENSG00000241665
chr3	69773884	69773984	3:69773884-69773984	ENSG00000241665
chr3	69791219	69791392	3:69791219-69791392	-
chr3	69819460	69819563	3:69819460-69819563	-
chr3	69822848	69823002	3:69822848-69823002	-
chr3	69855550	69855650	3:69855550-69855650	-
chr3	69868435	69868575	3:69868435-69868575	ENSG00000187098
chr3	69943360	69943460	3:69943360-69943460	ENSG00000187098
chr3	69948392	69948573	3:69948392-69948573	-
chr3	69967532	69967632	3:69967532-69967632	-
chr3	69969169	69969295	3:69969169-69969295	-
chr3	69999045	69999192	3:69999045-69999192	ENSG00000240405
chr3	69999498	69999721	3:69999498-69999721	ENSG00000240405
chr3	70000086	70000186	3:70000086-70000186	ENSG00000240405
chr3	70000278	70000385	3:70000278-70000385	ENSG00000240405
chr3	70000542	70000642	3:70000542-70000642	ENSG00000240405
chr3	70001012	70001112	3:70001012-70001112	ENSG00000240405
chr3	70011873	70011973	3:70011873-70011973	ENSG00000240405
chr3	70020560	70020660	3:70020560-70020660	-
chr3	70120873	70120973	3:70120873-70120973	ENSG00000271034
chr3	70123867	70124030	3:70123867-70124030	ENSG00000271034
chr3	70141451	70141551	3:70141451-70141551	ENSG00000242728
chr3	70159784	70159884	3:70159784-70159884	ENSG00000242728
chr3	70185145	70185291	3:70185145-70185291	ENSG00000242120
chr3	70327189	70327289	3:70327189-70327289	ENSG00000240405,ENSG00000242120
chr3	70408253	70408353	3:70408253-70408353	ENSG00000242120
chr3	70410448	70410548	3:70410448-70410548	ENSG00000242120
chr3	70467620	70467720	3:70467620-70467720	-
chr3	70473703	70473803	3:70473703-70473803	-
chr3	70486845	70486980	3:70486845-70486980	ENSG00000288679,ENSG00000287669
chr3	70498185	70498338	3:70498185-70498338	ENSG00000287669
chr3	70498769	70498955	3:70498769-70498955	-
chr3	70525352	70525466	3:70525352-70525466	ENSG00000288679,ENSG00000287669
chr3	70565270	70565370	3:70565270-70565370	ENSG00000288679,ENSG00000287669
chr3	70586619	70586724	3:70586619-70586724	ENSG00000288679,ENSG00000287669
chr3	70760843	70760943	3:70760843-70760943	ENSG00000240156,ENSG00000243873
chr3	70783473	70783752	3:70783473-70783752	ENSG00000240156,ENSG00000243873
chr3	70805528	70812100	3:70805528-70812100	ENSG00000206939
chr3	70854403	70854503	3:70854403-70854503	-
chr3	70861891	70862038	3:70861891-70862038	-
chr3	70950498	70950632	3:70950498-70950632	-
chr3	70958167	70958355	3:70958167-70958355	-
chr3	70969459	70969559	3:70969459-70969559	-
chr3	70981800	70981900	3:70981800-70981900	-
chr3	70982754	70982922	3:70982754-70982922	-
chr3	70982991	70983328	3:70982991-70983328	ENSG00000114861
chr3	70989190	70989351	3:70989190-70989351	-
chr3	70989525	70989625	3:70989525-70989625	-
chr3	70990176	70990276	3:70990176-70990276	-
chr3	70990842	70990942	3:70990842-70990942	-
chr3	70996287	70996409	3:70996287-70996409	-
chr3	70999935	71000052	3:70999935-71000052	-
chr3	71015009	71015109	3:71015009-71015109	-
chr3	71016304	71016404	3:71016304-71016404	-
chr3	71018959	71019059	3:71018959-71019059	-
chr3	71022320	71022420	3:71022320-71022420	-
chr3	71022630	71022730	3:71022630-71022730	-
chr3	71026879	71026979	3:71026879-71026979	-
chr3	71028332	71028432	3:71028332-71028432	-
chr3	71033701	71033801	3:71033701-71033801	-
chr3	71046893	71047042	3:71046893-71047042	-
chr3	71047077	71047177	3:71047077-71047177	-
chr3	71049098	71049269	3:71049098-71049269	-
chr3	71049481	71049603	3:71049481-71049603	-
chr3	71049878	71049978	3:71049878-71049978	-
chr3	71050027	71050127	3:71050027-71050127	-
chr3	71050740	71050889	3:71050740-71050889	-
chr3	71050921	71051457	3:71050921-71051457	-
chr3	71051588	71051688	3:71051588-71051688	-
chr3	71052909	71053201	3:71052909-71053201	-
chr3	71055645	71055745	3:71055645-71055745	ENSG00000114861
chr3	71057001	71057115	3:71057001-71057115	ENSG00000114861
chr3	71063276	71063468	3:71063276-71063468	-
chr3	71063969	71065105	3:71063969-71065105	ENSG00000114861
chr3	71065141	71065622	3:71065141-71065622	-
chr3	71065658	71065827	3:71065658-71065827	-
chr3	71066253	71066363	3:71066253-71066363	-
chr3	71069892	71070072	3:71069892-71070072	-
chr3	71070209	71070408	3:71070209-71070408	-
chr3	71073148	71073313	3:71073148-71073313	-
chr3	71075946	71076046	3:71075946-71076046	-
chr3	71089252	71089450	3:71089252-71089450	-
chr3	71095795	71095917	3:71095795-71095917	-
chr3	71098930	71099030	3:71098930-71099030	-
chr3	71102261	71102581	3:71102261-71102581	-
chr3	71102934	71103034	3:71102934-71103034	-
chr3	71104957	71105103	3:71104957-71105103	-
chr3	71105511	71105650	3:71105511-71105650	-
chr3	71117809	71117915	3:71117809-71117915	-
chr3	71129149	71129260	3:71129149-71129260	ENSG00000114861
chr3	71130436	71130818	3:71130436-71130818	ENSG00000114861
chr3	71130879	71130979	3:71130879-71130979	-
chr3	71131944	71132044	3:71131944-71132044	-
chr3	71134072	71134205	3:71134072-71134205	-
chr3	71159779	71159879	3:71159779-71159879	-
chr3	71201879	71202140	3:71201879-71202140	-
chr3	71206829	71206977	3:71206829-71206977	-
chr3	71207349	71207449	3:71207349-71207449	-
chr3	71210357	71210793	3:71210357-71210793	-
chr3	71211175	71211275	3:71211175-71211275	-
chr3	71218240	71218419	3:71218240-71218419	-
chr3	71237444	71237544	3:71237444-71237544	-
chr3	71244229	71244390	3:71244229-71244390	-
chr3	71280389	71280489	3:71280389-71280489	ENSG00000244203
chr3	71304846	71305099	3:71304846-71305099	ENSG00000244203
chr3	71305284	71305384	3:71305284-71305384	-
chr3	71305483	71305583	3:71305483-71305583	-
chr3	71308275	71308629	3:71308275-71308629	ENSG00000114861
chr3	71324829	71325005	3:71324829-71325005	-
chr3	71345962	71346062	3:71345962-71346062	-
chr3	71352022	71352127	3:71352022-71352127	-
chr3	71355039	71355155	3:71355039-71355155	-
chr3	71362343	71362443	3:71362343-71362443	-
chr3	71369263	71369363	3:71369263-71369363	-
chr3	71391440	71391540	3:71391440-71391540	-
chr3	71398034	71398134	3:71398034-71398134	-
chr3	71410884	71411017	3:71410884-71411017	-
chr3	71414434	71414663	3:71414434-71414663	-
chr3	71422340	71422440	3:71422340-71422440	-
chr3	71425432	71425532	3:71425432-71425532	-
chr3	71428487	71428587	3:71428487-71428587	-
chr3	71428947	71429089	3:71428947-71429089	-
chr3	71432432	71432532	3:71432432-71432532	-
chr3	71442596	71442696	3:71442596-71442696	-
chr3	71444140	71444252	3:71444140-71444252	-
chr3	71466530	71466630	3:71466530-71466630	-
chr3	71466738	71466978	3:71466738-71466978	-
chr3	71467055	71467598	3:71467055-71467598	-
chr3	71469661	71469761	3:71469661-71469761	-
chr3	71475986	71476488	3:71475986-71476488	-
chr3	71494277	71494378	3:71494277-71494378	-
chr3	71529450	71529550	3:71529450-71529550	-
chr3	71542609	71542914	3:71542609-71542914	ENSG00000221264,ENSG00000274387,ENSG00000242094
chr3	71543096	71543215	3:71543096-71543215	ENSG00000221264
chr3	71543265	71543365	3:71543265-71543365	ENSG00000221264
chr3	71543399	71543499	3:71543399-71543499	ENSG00000221264
chr3	71568503	71568610	3:71568503-71568610	ENSG00000274387,ENSG00000242094
chr3	71581404	71581715	3:71581404-71581715	ENSG00000114861,ENSG00000277855,ENSG00000270562
chr3	71581746	71581901	3:71581746-71581901	ENSG00000114861,ENSG00000277855,ENSG00000270562
chr3	71582296	71582895	3:71582296-71582895	ENSG00000114861,ENSG00000277855,ENSG00000270562
chr3	71583067	71583174	3:71583067-71583174	ENSG00000114861,ENSG00000277855,ENSG00000270562
chr3	71583270	71583475	3:71583270-71583475	ENSG00000114861,ENSG00000277855,ENSG00000270562
chr3	71583602	71584294	3:71583602-71584294	ENSG00000114861,ENSG00000242094,ENSG00000277855,ENSG00000270562
chr3	71584774	71584874	3:71584774-71584874	ENSG00000277855,ENSG00000270562
chr3	71642684	71642784	3:71642684-71642784	-
chr3	71658217	71658317	3:71658217-71658317	-
chr3	71674751	71674884	3:71674751-71674884	-
chr3	71681137	71681400	3:71681137-71681400	-
chr3	71682126	71682286	3:71682126-71682286	-
chr3	71690631	71690791	3:71690631-71690791	ENSG00000285708
chr3	71695227	71695479	3:71695227-71695479	ENSG00000285708
chr3	71696338	71696456	3:71696338-71696456	ENSG00000285708
chr3	71696501	71696601	3:71696501-71696601	ENSG00000285708
chr3	71700946	71701087	3:71700946-71701087	-
chr3	71708761	71708948	3:71708761-71708948	ENSG00000170837
chr3	71711036	71711158	3:71711036-71711158	ENSG00000163412,ENSG00000170837
chr3	71724601	71724773	3:71724601-71724773	ENSG00000285708,ENSG00000163412,ENSG00000170837
chr3	71725341	71725726	3:71725341-71725726	ENSG00000285708,ENSG00000163412,ENSG00000170837
chr3	71725825	71725925	3:71725825-71725925	ENSG00000285708,ENSG00000163412,ENSG00000170837
chr3	71729956	71730064	3:71729956-71730064	ENSG00000285708,ENSG00000163412,ENSG00000170837
chr3	71764406	71764542	3:71764406-71764542	ENSG00000163412,ENSG00000170837,ENSG00000163421,ENSG00000287131
chr3	71804214	71804314	3:71804214-71804314	ENSG00000170837,ENSG00000163421,ENSG00000287131,ENSG00000239250
chr3	71810101	71810231	3:71810101-71810231	ENSG00000170837,ENSG00000163421,ENSG00000287131,ENSG00000239250
chr3	71816120	71816231	3:71816120-71816231	ENSG00000163421,ENSG00000287131,ENSG00000239250
chr3	71930714	71930827	3:71930714-71930827	-
chr3	71951596	71951696	3:71951596-71951696	-
chr3	71955595	71955734	3:71955595-71955734	ENSG00000244130,ENSG00000273461,ENSG00000276471
chr3	72020603	72020743	3:72020603-72020743	ENSG00000244130,ENSG00000273461,ENSG00000276471,ENSG00000239350,ENSG00000242609
chr3	72029378	72029503	3:72029378-72029503	ENSG00000244130,ENSG00000273461,ENSG00000276471,ENSG00000239350,ENSG00000242609
chr3	72030531	72030704	3:72030531-72030704	ENSG00000241163,ENSG00000244130,ENSG00000273461,ENSG00000276471,ENSG00000239350,ENSG00000242609
chr3	72100895	72100996	3:72100895-72100996	ENSG00000241163,ENSG00000276471,ENSG00000239350,ENSG00000242609
chr3	72141807	72141912	3:72141807-72141912	ENSG00000273461,ENSG00000276471,ENSG00000239350,ENSG00000242609,ENSG00000243083,ENSG00000242618
chr3	72145615	72145851	3:72145615-72145851	ENSG00000243083
chr3	72152902	72153082	3:72152902-72153082	ENSG00000243083
chr3	72155495	72155789	3:72155495-72155789	ENSG00000243083
chr3	72170461	72170561	3:72170461-72170561	ENSG00000272774,ENSG00000242618
chr3	72171518	72171874	3:72171518-72171874	ENSG00000272774,ENSG00000242618
chr3	72172295	72172395	3:72172295-72172395	ENSG00000272774,ENSG00000242618
chr3	72174893	72175003	3:72174893-72175003	ENSG00000276471,ENSG00000272774,ENSG00000242618
chr3	72177536	72177766	3:72177536-72177766	ENSG00000272774,ENSG00000242618
chr3	72231561	72231763	3:72231561-72231763	ENSG00000241163,ENSG00000242618
chr3	72246759	72246920	3:72246759-72246920	ENSG00000241163,ENSG00000242618
chr3	72260652	72260752	3:72260652-72260752	ENSG00000242618
chr3	72274563	72274821	3:72274563-72274821	ENSG00000241163
chr3	72288963	72289072	3:72288963-72289072	ENSG00000241163
chr3	72289125	72289243	3:72289125-72289243	-
chr3	72289277	72289445	3:72289277-72289445	-
chr3	72290833	72291004	3:72290833-72291004	-
chr3	72297403	72297503	3:72297403-72297503	-
chr3	72310506	72310606	3:72310506-72310606	ENSG00000287882,ENSG00000260670
chr3	72318743	72318858	3:72318743-72318858	ENSG00000287882,ENSG00000260670
chr3	72323878	72323992	3:72323878-72323992	ENSG00000287882,ENSG00000260670
chr3	72337000	72337110	3:72337000-72337110	-
chr3	72347792	72347949	3:72347792-72347949	-
chr3	72366794	72366986	3:72366794-72366986	-
chr3	72378348	72378448	3:72378348-72378448	ENSG00000163602
chr3	72379923	72380566	3:72379923-72380566	ENSG00000163602
chr3	72381933	72382092	3:72381933-72382092	ENSG00000163602
chr3	72384486	72384586	3:72384486-72384586	ENSG00000163602
chr3	72389689	72389789	3:72389689-72389789	ENSG00000163602
chr3	72410568	72410677	3:72410568-72410677	-
chr3	72413192	72413442	3:72413192-72413442	-
chr3	72415201	72415301	3:72415201-72415301	-
chr3	72446303	72446403	3:72446303-72446403	ENSG00000163602
chr3	72446542	72446680	3:72446542-72446680	ENSG00000163602
chr3	72446734	72447776	3:72446734-72447776	ENSG00000273461,ENSG00000163602
chr3	72448379	72448569	3:72448379-72448569	ENSG00000163602
chr3	72461842	72461981	3:72461842-72461981	-
chr3	72463300	72463400	3:72463300-72463400	-
chr3	72480338	72480490	3:72480338-72480490	-
chr3	72484416	72484605	3:72484416-72484605	-
chr3	72485707	72485914	3:72485707-72485914	ENSG00000239350,ENSG00000242609,ENSG00000244345,ENSG00000239568,ENSG00000241537
chr3	72486792	72486939	3:72486792-72486939	-
chr3	72487198	72487324	3:72487198-72487324	-
chr3	72487463	72487798	3:72487463-72487798	-
chr3	72488633	72488733	3:72488633-72488733	-
chr3	72490655	72490999	3:72490655-72490999	ENSG00000244345
chr3	72491062	72491463	3:72491062-72491463	ENSG00000244345
chr3	72492399	72492499	3:72492399-72492499	ENSG00000244345
chr3	72494278	72494379	3:72494278-72494379	ENSG00000244345
chr3	72561047	72561147	3:72561047-72561147	ENSG00000244345,ENSG00000199469,ENSG00000239568
chr3	72561241	72561341	3:72561241-72561341	ENSG00000244345,ENSG00000199469,ENSG00000239568
chr3	72591586	72591920	3:72591586-72591920	ENSG00000244345,ENSG00000199469,ENSG00000239568
chr3	72597821	72597921	3:72597821-72597921	ENSG00000199469,ENSG00000239568
chr3	72653217	72653331	3:72653217-72653331	-
chr3	72663630	72663742	3:72663630-72663742	-
chr3	72689703	72689803	3:72689703-72689803	ENSG00000222838
chr3	72722816	72723067	3:72722816-72723067	ENSG00000222838,ENSG00000287595,ENSG00000241537
chr3	72729097	72729208	3:72729097-72729208	ENSG00000287595,ENSG00000241537
chr3	72730094	72730194	3:72730094-72730194	ENSG00000287595,ENSG00000241537
chr3	72737670	72739150	3:72737670-72739150	ENSG00000287595,ENSG00000241537
chr3	72797782	72798022	3:72797782-72798022	ENSG00000144736,ENSG00000241537
chr3	72822258	72822358	3:72822258-72822358	ENSG00000144736
chr3	72842731	72842897	3:72842731-72842897	ENSG00000144736
chr3	72845320	72845420	3:72845320-72845420	ENSG00000144736
chr3	72848068	72848685	3:72848068-72848685	ENSG00000144736,ENSG00000240135
chr3	72886955	72887055	3:72886955-72887055	ENSG00000240135,ENSG00000271266,ENSG00000172986
chr3	72887595	72887781	3:72887595-72887781	ENSG00000240135,ENSG00000271266,ENSG00000172986
chr3	72887849	72888392	3:72887849-72888392	ENSG00000240135,ENSG00000271266,ENSG00000172986
chr3	72888460	72888644	3:72888460-72888644	ENSG00000240135,ENSG00000271266,ENSG00000172986
chr3	72891256	72891440	3:72891256-72891440	ENSG00000240135,ENSG00000271266,ENSG00000172986
chr3	72892168	72892284	3:72892168-72892284	ENSG00000240135,ENSG00000271266,ENSG00000172986
chr3	72892320	72892420	3:72892320-72892420	ENSG00000240135,ENSG00000172986
chr3	72892490	72892632	3:72892490-72892632	ENSG00000240135,ENSG00000172986
chr3	72907835	72907961	3:72907835-72907961	ENSG00000172986,ENSG00000276890,ENSG00000242960
chr3	72908272	72908372	3:72908272-72908372	ENSG00000172986,ENSG00000276890,ENSG00000242960
chr3	72936433	72936552	3:72936433-72936552	ENSG00000276890,ENSG00000242960
chr3	72938427	72939097	3:72938427-72939097	ENSG00000276890,ENSG00000242960,ENSG00000255423
chr3	72950563	72950710	3:72950563-72950710	ENSG00000172986,ENSG00000276890,ENSG00000242960
chr3	72951579	72951679	3:72951579-72951679	ENSG00000172986
chr3	72951865	72951991	3:72951865-72951991	ENSG00000172986,ENSG00000276890,ENSG00000242960
chr3	72953630	72953824	3:72953630-72953824	ENSG00000172986
chr3	72954057	72954157	3:72954057-72954157	ENSG00000172986
chr3	72954302	72954402	3:72954302-72954402	ENSG00000172986
chr3	72956637	72956879	3:72956637-72956879	ENSG00000172986,ENSG00000276890,ENSG00000242960
chr3	72957028	72958249	3:72957028-72958249	ENSG00000172986,ENSG00000276890,ENSG00000242960
chr3	72958780	72958945	3:72958780-72958945	ENSG00000172986
chr3	72959356	72959456	3:72959356-72959456	ENSG00000172986
chr3	72960341	72960475	3:72960341-72960475	ENSG00000172986
chr3	72961287	72961642	3:72961287-72961642	ENSG00000172986
chr3	72961686	72961786	3:72961686-72961786	ENSG00000172986
chr3	72961949	72962068	3:72961949-72962068	ENSG00000172986
chr3	72965791	72965891	3:72965791-72965891	-
chr3	72972536	72972636	3:72972536-72972636	-
chr3	72977379	72977762	3:72977379-72977762	-
chr3	72994867	72994967	3:72994867-72994967	ENSG00000163605
chr3	72996189	72996312	3:72996189-72996312	ENSG00000163605
chr3	72996507	72997315	3:72996507-72997315	ENSG00000163605
chr3	72997700	72997897	3:72997700-72997897	ENSG00000163605
chr3	72998392	72998492	3:72998392-72998492	ENSG00000163605
chr3	72999139	72999249	3:72999139-72999249	ENSG00000163605
chr3	73001198	73001372	3:73001198-73001372	ENSG00000163605
chr3	73001670	73001770	3:73001670-73001770	ENSG00000163605
chr3	73002287	73002684	3:73002287-73002684	ENSG00000163605
chr3	73029424	73029580	3:73029424-73029580	ENSG00000238959
chr3	73029861	73029961	3:73029861-73029961	ENSG00000238959
chr3	73030335	73030435	3:73030335-73030435	ENSG00000238959
chr3	73030847	73030947	3:73030847-73030947	ENSG00000238959
chr3	73035388	73035601	3:73035388-73035601	ENSG00000238959
chr3	73042268	73042424	3:73042268-73042424	-
chr3	73044080	73044336	3:73044080-73044336	-
chr3	73044816	73044931	3:73044816-73044931	-
chr3	73045041	73045154	3:73045041-73045154	ENSG00000255423
chr3	73051113	73051213	3:73051113-73051213	ENSG00000255423
chr3	73061721	73061929	3:73061721-73061929	ENSG00000255423
chr3	73069972	73070077	3:73069972-73070077	ENSG00000255423
chr3	73086066	73086225	3:73086066-73086225	ENSG00000252651
chr3	73086993	73087261	3:73086993-73087261	ENSG00000252651
chr3	73093706	73093827	3:73093706-73093827	ENSG00000252651
chr3	73094864	73094980	3:73094864-73094980	ENSG00000252651
chr3	73095164	73095291	3:73095164-73095291	ENSG00000252651,ENSG00000223247
chr3	73100595	73100757	3:73100595-73100757	ENSG00000223247
chr3	73101072	73101172	3:73101072-73101172	ENSG00000223247
chr3	73101206	73101342	3:73101206-73101342	ENSG00000223247
chr3	73144312	73144436	3:73144312-73144436	-
chr3	73144571	73144725	3:73144571-73144725	-
chr3	73158298	73158444	3:73158298-73158444	ENSG00000182921
chr3	73195003	73195124	3:73195003-73195124	ENSG00000182921
chr3	73196298	73196398	3:73196298-73196398	ENSG00000182921
chr3	73206115	73206265	3:73206115-73206265	ENSG00000182921
chr3	73207086	73207288	3:73207086-73207288	ENSG00000182921
chr3	73207869	73208326	3:73207869-73208326	ENSG00000182921
chr3	73235647	73235925	3:73235647-73235925	ENSG00000252937
chr3	73236602	73236758	3:73236602-73236758	ENSG00000252937
chr3	73236810	73236963	3:73236810-73236963	ENSG00000252937
chr3	73237090	73237547	3:73237090-73237547	ENSG00000182921,ENSG00000252937
chr3	73251066	73251166	3:73251066-73251166	ENSG00000252937
chr3	73252430	73261464	3:73252430-73261464	-
chr3	73355938	73356065	3:73355938-73356065	-
chr3	73365292	73365392	3:73365292-73365392	-
chr3	73365449	73366344	3:73365449-73366344	-
chr3	73367607	73367759	3:73367607-73367759	-
chr3	73383989	73384089	3:73383989-73384089	-
chr3	73384430	73384531	3:73384430-73384531	-
chr3	73387489	73387589	3:73387489-73387589	-
chr3	73388964	73389717	3:73388964-73389717	ENSG00000121440
chr3	73390133	73390363	3:73390133-73390363	-
chr3	73401093	73401233	3:73401093-73401233	ENSG00000121440
chr3	73401613	73402063	3:73401613-73402063	ENSG00000121440
chr3	73402212	73402353	3:73402212-73402353	ENSG00000121440
chr3	73402529	73402629	3:73402529-73402629	ENSG00000121440
chr3	73404483	73404583	3:73404483-73404583	ENSG00000121440
chr3	73405765	73406516	3:73405765-73406516	ENSG00000121440
chr3	73409335	73409435	3:73409335-73409435	ENSG00000121440
chr3	73409531	73409631	3:73409531-73409631	ENSG00000121440
chr3	73409737	73409837	3:73409737-73409837	ENSG00000121440
chr3	73410254	73410354	3:73410254-73410354	-
chr3	73411394	73411510	3:73411394-73411510	-
chr3	73416142	73416269	3:73416142-73416269	-
chr3	73416391	73416491	3:73416391-73416491	-
chr3	73418277	73418377	3:73418277-73418377	-
chr3	73419573	73419673	3:73419573-73419673	-
chr3	73420235	73420337	3:73420235-73420337	-
chr3	73420500	73420600	3:73420500-73420600	-
chr3	73421543	73421697	3:73421543-73421697	-
chr3	73422517	73423009	3:73422517-73423009	-
chr3	73423787	73423894	3:73423787-73423894	-
chr3	73425331	73425431	3:73425331-73425431	-
chr3	73425742	73425842	3:73425742-73425842	-
chr3	73425889	73425989	3:73425889-73425989	-
chr3	73426686	73426901	3:73426686-73426901	-
chr3	73427160	73427692	3:73427160-73427692	ENSG00000121440
chr3	73431016	73431116	3:73431016-73431116	-
chr3	73431763	73431909	3:73431763-73431909	-
chr3	73432066	73432202	3:73432066-73432202	-
chr3	73433709	73434086	3:73433709-73434086	-
chr3	73434464	73434595	3:73434464-73434595	-
chr3	73434720	73434820	3:73434720-73434820	-
chr3	73437403	73437599	3:73437403-73437599	-
chr3	73437866	73438463	3:73437866-73438463	ENSG00000121440
chr3	73439059	73439383	3:73439059-73439383	-
chr3	73442463	73442563	3:73442463-73442563	-
chr3	73442629	73442783	3:73442629-73442783	-
chr3	73444382	73445324	3:73444382-73445324	-
chr3	73453721	73453821	3:73453721-73453821	-
chr3	73453926	73454026	3:73453926-73454026	-
chr3	73454612	73454751	3:73454612-73454751	-
chr3	73455851	73455992	3:73455851-73455992	-
chr3	73465234	73465387	3:73465234-73465387	-
chr3	73472252	73472371	3:73472252-73472371	-
chr3	73488466	73488566	3:73488466-73488566	-
chr3	73491781	73491919	3:73491781-73491919	-
chr3	73498860	73498960	3:73498860-73498960	-
chr3	73499008	73499117	3:73499008-73499117	-
chr3	73501526	73501626	3:73501526-73501626	-
chr3	73502735	73502835	3:73502735-73502835	-
chr3	73503804	73504103	3:73503804-73504103	-
chr3	73508320	73508579	3:73508320-73508579	-
chr3	73508621	73508839	3:73508621-73508839	-
chr3	73510539	73510639	3:73510539-73510639	-
chr3	73518912	73519023	3:73518912-73519023	-
chr3	73521190	73521638	3:73521190-73521638	-
chr3	73530065	73530227	3:73530065-73530227	-
chr3	73533893	73534022	3:73533893-73534022	-
chr3	73545418	73545518	3:73545418-73545518	-
chr3	73549161	73549435	3:73549161-73549435	-
chr3	73556736	73556836	3:73556736-73556836	ENSG00000121440
chr3	73558877	73558977	3:73558877-73558977	ENSG00000121440
chr3	73578057	73578157	3:73578057-73578157	ENSG00000239119
chr3	73599763	73600517	3:73599763-73600517	ENSG00000239119
chr3	73604086	73604224	3:73604086-73604224	ENSG00000239119
chr3	73605124	73605224	3:73605124-73605224	ENSG00000239119
chr3	73605449	73605788	3:73605449-73605788	ENSG00000239119
chr3	73609116	73609496	3:73609116-73609496	ENSG00000239119
chr3	73611260	73611360	3:73611260-73611360	ENSG00000239119
chr3	73611492	73611592	3:73611492-73611592	ENSG00000239119
chr3	73614530	73614694	3:73614530-73614694	ENSG00000239119
chr3	73614864	73614964	3:73614864-73614964	ENSG00000239119
chr3	73617762	73617924	3:73617762-73617924	ENSG00000239677,ENSG00000278934
chr3	73619528	73619631	3:73619528-73619631	ENSG00000239677,ENSG00000278934
chr3	73621610	73621885	3:73621610-73621885	ENSG00000239677,ENSG00000278934
chr3	73621977	73622077	3:73621977-73622077	ENSG00000239677,ENSG00000278934
chr3	73622108	73622454	3:73622108-73622454	ENSG00000121440,ENSG00000239677,ENSG00000278934,ENSG00000242364
chr3	73624097	73624396	3:73624097-73624396	ENSG00000121440,ENSG00000239677,ENSG00000278934,ENSG00000242364
chr3	73624482	73624698	3:73624482-73624698	ENSG00000239677,ENSG00000278934
chr3	73624741	73625083	3:73624741-73625083	ENSG00000239677,ENSG00000278934
chr3	73625552	73626267	3:73625552-73626267	ENSG00000239677,ENSG00000278934,ENSG00000242364
chr3	73637114	73637375	3:73637114-73637375	ENSG00000242364
chr3	73683596	73683696	3:73683596-73683696	ENSG00000242364
chr3	73708283	73708383	3:73708283-73708383	-
chr3	73742087	73742187	3:73742087-73742187	-
chr3	73742337	73742437	3:73742337-73742437	-
chr3	73744171	73744365	3:73744171-73744365	-
chr3	73766760	73767025	3:73766760-73767025	-
chr3	73767386	73767486	3:73767386-73767486	-
chr3	73773590	73773690	3:73773590-73773690	-
chr3	73783860	73784042	3:73783860-73784042	-
chr3	73786281	73786740	3:73786281-73786740	ENSG00000242741
chr3	73789872	73789972	3:73789872-73789972	ENSG00000242741
chr3	73795015	73795171	3:73795015-73795171	ENSG00000242741
chr3	73805566	73805740	3:73805566-73805740	ENSG00000242741
chr3	73848379	73848511	3:73848379-73848511	-
chr3	73936490	73936590	3:73936490-73936590	ENSG00000278554,ENSG00000239454,ENSG00000223738
chr3	73970970	73971070	3:73970970-73971070	ENSG00000278554,ENSG00000239454,ENSG00000223738
chr3	74152616	74152716	3:74152616-74152716	ENSG00000239454,ENSG00000223738,ENSG00000213452
chr3	74186856	74186956	3:74186856-74186956	ENSG00000239454,ENSG00000223738,ENSG00000213452
chr3	74213486	74213653	3:74213486-74213653	ENSG00000239454,ENSG00000223738,ENSG00000213452,ENSG00000113805
chr3	74220850	74220950	3:74220850-74220950	ENSG00000223738,ENSG00000113805
chr3	74323770	74323870	3:74323770-74323870	ENSG00000113805
chr3	74393178	74393305	3:74393178-74393305	-
chr3	74423972	74424161	3:74423972-74424161	ENSG00000113805
chr3	74425109	74425252	3:74425109-74425252	-
chr3	74483584	74483684	3:74483584-74483684	ENSG00000113805
chr3	74538963	74539168	3:74538963-74539168	ENSG00000113805
chr3	74563056	74563156	3:74563056-74563156	ENSG00000113805
chr3	74599346	74599517	3:74599346-74599517	ENSG00000113805
chr3	74614809	74614952	3:74614809-74614952	ENSG00000113805
chr3	74621261	74621361	3:74621261-74621361	ENSG00000113805
chr3	74643715	74643955	3:74643715-74643955	ENSG00000113805
chr3	74644862	74644962	3:74644862-74644962	-
chr3	74645017	74645139	3:74645017-74645139	-
chr3	74745144	74745244	3:74745144-74745244	ENSG00000243794
chr3	74759868	74759968	3:74759868-74759968	ENSG00000243794
chr3	74788776	74789485	3:74788776-74789485	-
chr3	74807901	74808074	3:74807901-74808074	-
chr3	74873399	74873561	3:74873399-74873561	-
chr3	74884541	74884641	3:74884541-74884641	-
chr3	74902509	74902609	3:74902509-74902609	-
chr3	74909436	74909541	3:74909436-74909541	-
chr3	74941135	74943794	3:74941135-74943794	-
chr3	75014975	75015075	3:75014975-75015075	-
chr3	75078949	75079049	3:75078949-75079049	ENSG00000241022
chr3	75086141	75086244	3:75086141-75086244	ENSG00000241022,ENSG00000266780,ENSG00000287398,ENSG00000213300
chr3	75108582	75108725	3:75108582-75108725	-
chr3	75130497	75130597	3:75130497-75130597	ENSG00000242638,ENSG00000266780,ENSG00000287398,ENSG00000213300,ENSG00000243794
chr3	75193534	75193647	3:75193534-75193647	ENSG00000242638,ENSG00000266780,ENSG00000287398,ENSG00000213300,ENSG00000244674
chr3	75268541	75268662	3:75268541-75268662	ENSG00000266780,ENSG00000287398,ENSG00000213300,ENSG00000228868,ENSG00000243674,ENSG00000179799,ENSG00000230655,ENSG00000243794,ENSG00000244674,ENSG00000241532,ENSG00000236138
chr3	75268693	75268978	3:75268693-75268978	ENSG00000266780,ENSG00000287398,ENSG00000213300,ENSG00000228868,ENSG00000243674,ENSG00000179799,ENSG00000230655,ENSG00000243794,ENSG00000244674,ENSG00000241532,ENSG00000172969,ENSG00000236138
chr3	75269953	75270053	3:75269953-75270053	ENSG00000266780,ENSG00000287398,ENSG00000213300,ENSG00000228868,ENSG00000243674,ENSG00000179799,ENSG00000230655
chr3	75272855	75273175	3:75272855-75273175	ENSG00000266780,ENSG00000287398,ENSG00000213300,ENSG00000228868,ENSG00000243674,ENSG00000179799,ENSG00000230655,ENSG00000283894,ENSG00000241622,ENSG00000172969
chr3	75280898	75281236	3:75280898-75281236	ENSG00000266780,ENSG00000287398,ENSG00000213300,ENSG00000228868,ENSG00000243674,ENSG00000179799,ENSG00000230655,ENSG00000244674,ENSG00000241622
chr3	75297152	75297300	3:75297152-75297300	ENSG00000228868,ENSG00000243674,ENSG00000179799,ENSG00000230655,ENSG00000241532
chr3	75396140	75396334	3:75396140-75396334	ENSG00000228868,ENSG00000243674,ENSG00000179799,ENSG00000230655,ENSG00000244699,ENSG00000240665,ENSG00000242953
chr3	75406180	75406335	3:75406180-75406335	ENSG00000228868,ENSG00000243674,ENSG00000179799,ENSG00000230655,ENSG00000244699,ENSG00000240665,ENSG00000242953
chr3	75417805	75417905	3:75417805-75417905	ENSG00000228868,ENSG00000243674,ENSG00000179799,ENSG00000230655,ENSG00000238278
chr3	75417988	75418088	3:75417988-75418088	ENSG00000228868,ENSG00000243674,ENSG00000179799,ENSG00000230655,ENSG00000238278
chr3	75419925	75420096	3:75419925-75420096	ENSG00000179799,ENSG00000238278
chr3	75429684	75429970	3:75429684-75429970	ENSG00000228868,ENSG00000243674,ENSG00000179799,ENSG00000230655,ENSG00000238278,ENSG00000244026,ENSG00000272690,ENSG00000243794
chr3	75432987	75433158	3:75432987-75433158	ENSG00000244026,ENSG00000272690
chr3	75434511	75436477	3:75434511-75436477	ENSG00000230655,ENSG00000244026,ENSG00000272690,ENSG00000243794,ENSG00000244674
chr3	75453457	75453601	3:75453457-75453601	ENSG00000272690,ENSG00000244674
chr3	75464325	75464458	3:75464325-75464458	-
chr3	75488623	75488723	3:75488623-75488723	ENSG00000239959,ENSG00000244674
chr3	75580308	75580515	3:75580308-75580515	ENSG00000228868,ENSG00000243794,ENSG00000272710,ENSG00000244674,ENSG00000239383,ENSG00000244222,ENSG00000243422,ENSG00000282511,ENSG00000283894,ENSG00000241532,ENSG00000241622,ENSG00000172969,ENSG00000242516
chr3	75618275	75618456	3:75618275-75618456	ENSG00000239383,ENSG00000244222,ENSG00000172971,ENSG00000243422,ENSG00000282912,ENSG00000282511,ENSG00000283894,ENSG00000241532,ENSG00000241622,ENSG00000172969,ENSG00000236138,ENSG00000242516
chr3	75618698	75618970	3:75618698-75618970	ENSG00000228868,ENSG00000243674,ENSG00000179799,ENSG00000230655,ENSG00000243794,ENSG00000244674,ENSG00000239383,ENSG00000244222,ENSG00000172971,ENSG00000243422,ENSG00000282912,ENSG00000282511,ENSG00000283894,ENSG00000241532,ENSG00000241622,ENSG00000172969,ENSG00000236138,ENSG00000242516
chr3	75641069	75641518	3:75641069-75641518	-
chr3	75643058	75643173	3:75643058-75643173	-
chr3	75643301	75643445	3:75643301-75643445	-
chr3	75651071	75651203	3:75651071-75651203	-
chr3	75658319	75658419	3:75658319-75658419	-
chr3	75658741	75658872	3:75658741-75658872	-
chr3	75669322	75669659	3:75669322-75669659	-
chr3	75670462	75670562	3:75670462-75670562	-
chr3	75671010	75671160	3:75671010-75671160	-
chr3	75672071	75672538	3:75672071-75672538	-
chr3	75785457	75785638	3:75785457-75785638	ENSG00000172969,ENSG00000236138,ENSG00000242516,ENSG00000227124,ENSG00000266396
chr3	75914256	75914356	3:75914256-75914356	ENSG00000185008
chr3	75922153	75925320	3:75922153-75925320	ENSG00000242516,ENSG00000266396
chr3	75962778	75962878	3:75962778-75962878	ENSG00000222883
chr3	76018041	76018141	3:76018041-76018141	ENSG00000172969,ENSG00000242516,ENSG00000266396
chr3	76039053	76039153	3:76039053-76039153	ENSG00000243794,ENSG00000266396
chr3	76064666	76064766	3:76064666-76064766	ENSG00000242516
chr3	76069725	76069825	3:76069725-76069825	-
chr3	76105598	76109576	3:76105598-76109576	ENSG00000266396
chr3	76139537	76139637	3:76139537-76139637	-
chr3	76168035	76168204	3:76168035-76168204	-
chr3	76197768	76197868	3:76197768-76197868	-
chr3	76204876	76205053	3:76204876-76205053	-
chr3	76233480	76233580	3:76233480-76233580	-
chr3	76318542	76318674	3:76318542-76318674	ENSG00000185008
chr3	76352606	76352706	3:76352606-76352706	-
chr3	76365493	76365593	3:76365493-76365593	-
chr3	76378866	76378966	3:76378866-76378966	ENSG00000240809
chr3	76387107	76387207	3:76387107-76387207	ENSG00000243794,ENSG00000240809
chr3	76406679	76406779	3:76406679-76406779	ENSG00000240809
chr3	76442031	76442211	3:76442031-76442211	ENSG00000240809
chr3	76471607	76471707	3:76471607-76471707	ENSG00000240809
chr3	76479001	76479101	3:76479001-76479101	ENSG00000240809
chr3	76499102	76499202	3:76499102-76499202	ENSG00000240809
chr3	76506519	76506619	3:76506519-76506619	ENSG00000240809
chr3	76582664	76582880	3:76582664-76582880	-
chr3	76610457	76610557	3:76610457-76610557	-
chr3	76616857	76617029	3:76616857-76617029	-
chr3	76633332	76633432	3:76633332-76633432	-
chr3	76633595	76633695	3:76633595-76633695	-
chr3	76731505	76731605	3:76731505-76731605	-
chr3	76752372	76752472	3:76752372-76752472	-
chr3	76815466	76815583	3:76815466-76815583	-
chr3	76843847	76844043	3:76843847-76844043	-
chr3	76856262	76856362	3:76856262-76856362	-
chr3	76863223	76863375	3:76863223-76863375	-
chr3	76883177	76883277	3:76883177-76883277	-
chr3	76884354	76884470	3:76884354-76884470	-
chr3	76982672	76982772	3:76982672-76982772	ENSG00000199520
chr3	77004342	77004661	3:77004342-77004661	ENSG00000199520
chr3	77038521	77038683	3:77038521-77038683	ENSG00000185008
chr3	77039688	77039878	3:77039688-77039878	ENSG00000185008
chr3	77044998	77045099	3:77044998-77045099	ENSG00000185008,ENSG00000199520
chr3	77125498	77125598	3:77125498-77125598	ENSG00000199520
chr3	77158101	77158262	3:77158101-77158262	ENSG00000199520
chr3	77160054	77160223	3:77160054-77160223	ENSG00000199520
chr3	77189276	77189376	3:77189276-77189376	ENSG00000199520
chr3	77194851	77194951	3:77194851-77194951	ENSG00000199520
chr3	77195340	77195440	3:77195340-77195440	ENSG00000199520
chr3	77228540	77228647	3:77228540-77228647	ENSG00000199520
chr3	77233265	77233365	3:77233265-77233365	ENSG00000199520
chr3	77234281	77234401	3:77234281-77234401	ENSG00000199520
chr3	77238077	77238206	3:77238077-77238206	ENSG00000199520
chr3	77242252	77242352	3:77242252-77242352	ENSG00000199520
chr3	77251326	77251426	3:77251326-77251426	ENSG00000199520
chr3	77321185	77321300	3:77321185-77321300	ENSG00000213450
chr3	77327580	77327680	3:77327580-77327680	ENSG00000213450
chr3	77411416	77411561	3:77411416-77411561	-
chr3	77559274	77559374	3:77559274-77559374	ENSG00000287567
chr3	77584403	77584503	3:77584403-77584503	ENSG00000185008,ENSG00000287567
chr3	77591342	77591488	3:77591342-77591488	ENSG00000185008,ENSG00000287567
chr3	77597736	77597836	3:77597736-77597836	ENSG00000185008,ENSG00000287567
chr3	77603903	77604492	3:77603903-77604492	ENSG00000185008,ENSG00000287567
chr3	77773159	77773336	3:77773159-77773336	ENSG00000206891
chr3	77870228	77870328	3:77870228-77870328	ENSG00000206891
chr3	77897159	77897259	3:77897159-77897259	ENSG00000206891
chr3	77902744	77902844	3:77902744-77902844	ENSG00000206891
chr3	77962509	77962623	3:77962509-77962623	ENSG00000206891
chr3	78030011	78030111	3:78030011-78030111	ENSG00000244461
chr3	78033290	78033390	3:78033290-78033390	ENSG00000244461
chr3	78043938	78044438	3:78043938-78044438	ENSG00000244461
chr3	78057367	78057590	3:78057367-78057590	ENSG00000244461
chr3	78071614	78071739	3:78071614-78071739	ENSG00000240573
chr3	78075893	78075993	3:78075893-78075993	ENSG00000240573
chr3	78094203	78094378	3:78094203-78094378	ENSG00000240573
chr3	78097308	78097444	3:78097308-78097444	ENSG00000240573
chr3	78100684	78103998	3:78100684-78103998	ENSG00000240573
chr3	78119856	78119956	3:78119856-78119956	ENSG00000243957
chr3	78121541	78121641	3:78121541-78121641	ENSG00000243957
chr3	78136445	78136588	3:78136445-78136588	ENSG00000222574
chr3	78151984	78152084	3:78151984-78152084	ENSG00000222574
chr3	78205019	78205128	3:78205019-78205128	ENSG00000206891,ENSG00000222574,ENSG00000240241
chr3	78222697	78222815	3:78222697-78222815	ENSG00000222574,ENSG00000240241
chr3	78310592	78310692	3:78310592-78310692	ENSG00000240241
chr3	78324679	78324843	3:78324679-78324843	ENSG00000240241
chr3	78367354	78367454	3:78367354-78367454	ENSG00000240241
chr3	78370710	78370810	3:78370710-78370810	ENSG00000240241
chr3	78390416	78390534	3:78390416-78390534	ENSG00000240241
chr3	78400204	78400331	3:78400204-78400331	ENSG00000240241
chr3	78410682	78410782	3:78410682-78410782	ENSG00000240241
chr3	78431315	78431415	3:78431315-78431415	-
chr3	78439347	78439489	3:78439347-78439489	ENSG00000240241
chr3	78445731	78445964	3:78445731-78445964	-
chr3	78480842	78480942	3:78480842-78480942	-
chr3	78497222	78497351	3:78497222-78497351	ENSG00000240241,ENSG00000239226
chr3	78502273	78502578	3:78502273-78502578	ENSG00000239226
chr3	78530176	78530276	3:78530176-78530276	ENSG00000239226
chr3	78599950	78600050	3:78599950-78600050	ENSG00000169855
chr3	78668539	78668639	3:78668539-78668639	ENSG00000169855
chr3	78704147	78704247	3:78704147-78704247	-
chr3	78719043	78719241	3:78719043-78719241	ENSG00000169855
chr3	78728966	78729072	3:78728966-78729072	ENSG00000169855
chr3	78747080	78747180	3:78747080-78747180	ENSG00000240752
chr3	78748030	78748130	3:78748030-78748130	ENSG00000240752
chr3	78748419	78748521	3:78748419-78748521	ENSG00000240752
chr3	78749070	78749181	3:78749070-78749181	ENSG00000240752
chr3	78754168	78754324	3:78754168-78754324	ENSG00000240752
chr3	78757952	78758052	3:78757952-78758052	ENSG00000240752
chr3	78822605	78822800	3:78822605-78822800	-
chr3	78822838	78823099	3:78822838-78823099	-
chr3	78930567	78930667	3:78930567-78930667	ENSG00000240964
chr3	78963310	78963410	3:78963310-78963410	ENSG00000240964
chr3	78973875	78974000	3:78973875-78974000	ENSG00000240964
chr3	78975156	78975262	3:78975156-78975262	-
chr3	79018835	79019236	3:79018835-79019236	ENSG00000169855
chr3	79019318	79019575	3:79019318-79019575	ENSG00000169855
chr3	79041641	79041741	3:79041641-79041741	-
chr3	79047140	79047240	3:79047140-79047240	-
chr3	79174687	79175248	3:79174687-79175248	-
chr3	79209648	79209748	3:79209648-79209748	-
chr3	79210279	79210379	3:79210279-79210379	-
chr3	79258589	79258701	3:79258589-79258701	-
chr3	79355351	79355451	3:79355351-79355451	-
chr3	79390815	79390915	3:79390815-79390915	ENSG00000288105
chr3	79411825	79411925	3:79411825-79411925	ENSG00000288105
chr3	79415034	79415134	3:79415034-79415134	ENSG00000288105
chr3	79492184	79492284	3:79492184-79492284	ENSG00000265193
chr3	79503136	79503247	3:79503136-79503247	ENSG00000265193
chr3	79538644	79539373	3:79538644-79539373	-
chr3	79551949	79552132	3:79551949-79552132	-
chr3	79597459	79597559	3:79597459-79597559	-
chr3	79603373	79603473	3:79603373-79603473	-
chr3	79825309	79825409	3:79825309-79825409	-
chr3	79849955	79850204	3:79849955-79850204	-
chr3	79852768	79852964	3:79852768-79852964	-
chr3	79897904	79898068	3:79897904-79898068	ENSG00000243877
chr3	79920852	79920957	3:79920852-79920957	ENSG00000243877
chr3	79933052	79933152	3:79933052-79933152	ENSG00000243877
chr3	79969590	79969690	3:79969590-79969690	ENSG00000243877
chr3	80006440	80006567	3:80006440-80006567	ENSG00000243877,ENSG00000242586
chr3	80105341	80105448	3:80105341-80105448	ENSG00000271389,ENSG00000242586
chr3	80175593	80175693	3:80175593-80175693	ENSG00000271389,ENSG00000239699
chr3	80190059	80190337	3:80190059-80190337	ENSG00000271389,ENSG00000239699,ENSG00000242586
chr3	80231744	80231866	3:80231744-80231866	ENSG00000271389,ENSG00000239699,ENSG00000242586
chr3	80234196	80234328	3:80234196-80234328	ENSG00000271389,ENSG00000239699,ENSG00000242586
chr3	80330053	80330153	3:80330053-80330153	ENSG00000242586
chr3	80338517	80338617	3:80338517-80338617	ENSG00000242586
chr3	80580968	80581068	3:80580968-80581068	ENSG00000242586
chr3	80640909	80641071	3:80640909-80641071	ENSG00000242586
chr3	80672726	80672906	3:80672726-80672906	ENSG00000286329
chr3	80697769	80697891	3:80697769-80697891	ENSG00000242586,ENSG00000286329,ENSG00000242828
chr3	80705778	80705878	3:80705778-80705878	ENSG00000242828
chr3	80755681	80755781	3:80755681-80755781	ENSG00000242828,ENSG00000242781
chr3	80778075	80778232	3:80778075-80778232	ENSG00000242828,ENSG00000242781
chr3	80779797	80779980	3:80779797-80779980	ENSG00000242828,ENSG00000242781
chr3	80820965	80821065	3:80820965-80821065	ENSG00000242828
chr3	80838069	80838169	3:80838069-80838169	ENSG00000242828,ENSG00000243694
chr3	80863734	80863889	3:80863734-80863889	ENSG00000242586,ENSG00000242828,ENSG00000243694
chr3	80925592	80925716	3:80925592-80925716	ENSG00000243694
chr3	81031993	81032200	3:81031993-81032200	ENSG00000243694
chr3	81033456	81033556	3:81033456-81033556	ENSG00000243694
chr3	81099375	81099475	3:81099375-81099475	ENSG00000243694
chr3	81112423	81112523	3:81112423-81112523	ENSG00000243694,ENSG00000241593
chr3	81119911	81120011	3:81119911-81120011	ENSG00000243694,ENSG00000241593
chr3	81199142	81199242	3:81199142-81199242	ENSG00000242145,ENSG00000241593
chr3	81213340	81213440	3:81213340-81213440	ENSG00000242145,ENSG00000241593
chr3	81234912	81235019	3:81234912-81235019	ENSG00000242145,ENSG00000241593,ENSG00000287053,ENSG00000244281
chr3	81404682	81404823	3:81404682-81404823	ENSG00000241593,ENSG00000287053,ENSG00000244281
chr3	81420119	81420245	3:81420119-81420245	ENSG00000287053,ENSG00000244281
chr3	81481807	81481907	3:81481807-81481907	ENSG00000287053,ENSG00000222389,ENSG00000241319,ENSG00000240404
chr3	81483387	81483487	3:81483387-81483487	ENSG00000222389,ENSG00000241319,ENSG00000240404
chr3	81490960	81491060	3:81490960-81491060	ENSG00000287053,ENSG00000222389,ENSG00000241319,ENSG00000240404
chr3	81492425	81492525	3:81492425-81492525	ENSG00000287053,ENSG00000222389,ENSG00000241319,ENSG00000240404
chr3	81522073	81522183	3:81522073-81522183	ENSG00000222389,ENSG00000241319,ENSG00000240404
chr3	81522245	81522345	3:81522245-81522345	ENSG00000222389,ENSG00000241319,ENSG00000240404
chr3	81663805	81663913	3:81663805-81663913	ENSG00000241319,ENSG00000240404
chr3	81666731	81666846	3:81666731-81666846	ENSG00000114480,ENSG00000241319,ENSG00000240404
chr3	81671838	81671938	3:81671838-81671938	ENSG00000114480,ENSG00000241319,ENSG00000240404
chr3	81676697	81676797	3:81676697-81676797	ENSG00000114480,ENSG00000241319,ENSG00000240404
chr3	81677444	81677569	3:81677444-81677569	ENSG00000114480,ENSG00000241319,ENSG00000240404
chr3	81682128	81682228	3:81682128-81682228	ENSG00000241319,ENSG00000240404
chr3	81697505	81697673	3:81697505-81697673	ENSG00000241319,ENSG00000240404
chr3	81699803	81699903	3:81699803-81699903	ENSG00000241319,ENSG00000240404
chr3	81723846	81723981	3:81723846-81723981	ENSG00000241319,ENSG00000240404,ENSG00000242009
chr3	81743005	81743358	3:81743005-81743358	ENSG00000114480
chr3	81744362	81744759	3:81744362-81744759	ENSG00000114480
chr3	81758272	81758601	3:81758272-81758601	ENSG00000114480,ENSG00000242190
chr3	81760827	81761966	3:81760827-81761966	ENSG00000114480,ENSG00000241319,ENSG00000240404,ENSG00000242190,ENSG00000242009
chr3	81764070	81764297	3:81764070-81764297	ENSG00000114480,ENSG00000242190
chr3	81764740	81765042	3:81764740-81765042	ENSG00000114480,ENSG00000242190,ENSG00000242009
chr3	81785163	81785566	3:81785163-81785566	ENSG00000242009
chr3	81813054	81813154	3:81813054-81813154	ENSG00000242009
chr3	81816501	81816669	3:81816501-81816669	ENSG00000242009
chr3	81822065	81822165	3:81822065-81822165	ENSG00000242009
chr3	81831596	81831698	3:81831596-81831698	ENSG00000242009
chr3	81864701	81864801	3:81864701-81864801	ENSG00000242009
chr3	81876010	81876110	3:81876010-81876110	ENSG00000242009
chr3	81962236	81962336	3:81962236-81962336	ENSG00000239440
chr3	82001429	82001529	3:82001429-82001529	ENSG00000239440
chr3	82030505	82030605	3:82030505-82030605	ENSG00000239440
chr3	82085651	82085763	3:82085651-82085763	-
chr3	82086984	82087111	3:82086984-82087111	ENSG00000287053
chr3	82119883	82119983	3:82119883-82119983	-
chr3	82124134	82126814	3:82124134-82126814	-
chr3	82127824	82127942	3:82127824-82127942	-
chr3	82132673	82133216	3:82132673-82133216	-
chr3	82259928	82260028	3:82259928-82260028	-
chr3	82283205	82283406	3:82283205-82283406	-
chr3	82316891	82316991	3:82316891-82316991	ENSG00000241367
chr3	82420581	82420681	3:82420581-82420681	-
chr3	82422666	82422766	3:82422666-82422766	-
chr3	82434164	82434264	3:82434164-82434264	-
chr3	82439995	82440095	3:82439995-82440095	-
chr3	82554770	82554944	3:82554770-82554944	-
chr3	82581559	82581659	3:82581559-82581659	-
chr3	82594117	82594417	3:82594117-82594417	-
chr3	82743314	82743488	3:82743314-82743488	-
chr3	82752406	82752506	3:82752406-82752506	-
chr3	82756932	82757032	3:82756932-82757032	-
chr3	82789380	82789504	3:82789380-82789504	ENSG00000241095
chr3	82803245	82803345	3:82803245-82803345	ENSG00000241095
chr3	82818470	82818570	3:82818470-82818570	ENSG00000241095
chr3	82819013	82819113	3:82819013-82819113	ENSG00000241095
chr3	82862654	82862754	3:82862654-82862754	-
chr3	82915041	82915220	3:82915041-82915220	-
chr3	83003692	83003792	3:83003692-83003792	-
chr3	83085140	83085240	3:83085140-83085240	-
chr3	83218893	83219099	3:83218893-83219099	-
chr3	83298980	83299155	3:83298980-83299155	-
chr3	83332752	83332852	3:83332752-83332852	-
chr3	83335791	83335891	3:83335791-83335891	-
chr3	83336011	83336111	3:83336011-83336111	-
chr3	83351203	83351322	3:83351203-83351322	ENSG00000288004
chr3	83355597	83355697	3:83355597-83355697	-
chr3	83357081	83357207	3:83357081-83357207	-
chr3	83372694	83372794	3:83372694-83372794	ENSG00000288004
chr3	83386021	83386121	3:83386021-83386121	ENSG00000288004
chr3	83420399	83420499	3:83420399-83420499	-
chr3	83473041	83473202	3:83473041-83473202	-
chr3	83503405	83503505	3:83503405-83503505	-
chr3	83553432	83553532	3:83553432-83553532	-
chr3	83561950	83562050	3:83561950-83562050	-
chr3	83611559	83611659	3:83611559-83611659	-
chr3	83616783	83616893	3:83616783-83616893	-
chr3	83657099	83657199	3:83657099-83657199	-
chr3	83711330	83711456	3:83711330-83711456	-
chr3	83727782	83727882	3:83727782-83727882	-
chr3	83738993	83739093	3:83738993-83739093	-
chr3	83769902	83770340	3:83769902-83770340	-
chr3	83772012	83772112	3:83772012-83772112	-
chr3	83861950	83862169	3:83861950-83862169	ENSG00000286567,ENSG00000242195
chr3	83883059	83883198	3:83883059-83883198	ENSG00000286567,ENSG00000242195
chr3	83928159	83928283	3:83928159-83928283	ENSG00000286567,ENSG00000242195,ENSG00000287158
chr3	83956610	83956774	3:83956610-83956774	ENSG00000286567,ENSG00000242195,ENSG00000287158
chr3	84106728	84106828	3:84106728-84106828	-
chr3	84108716	84108947	3:84108716-84108947	-
chr3	84129974	84130074	3:84129974-84130074	-
chr3	84205610	84205710	3:84205610-84205710	-
chr3	84215556	84215656	3:84215556-84215656	-
chr3	84233928	84234028	3:84233928-84234028	-
chr3	84310271	84310371	3:84310271-84310371	-
chr3	84325793	84325917	3:84325793-84325917	-
chr3	84391010	84391110	3:84391010-84391110	-
chr3	84407515	84407615	3:84407515-84407615	-
chr3	84519478	84519587	3:84519478-84519587	ENSG00000241776
chr3	84522652	84522752	3:84522652-84522752	-
chr3	84547990	84548147	3:84547990-84548147	-
chr3	84548675	84548775	3:84548675-84548775	ENSG00000241776
chr3	84619514	84619614	3:84619514-84619614	ENSG00000241776
chr3	84826392	84831231	3:84826392-84831231	ENSG00000242641
chr3	84844303	84844403	3:84844303-84844403	ENSG00000242641,ENSG00000242339
chr3	84877516	84877645	3:84877516-84877645	ENSG00000242641,ENSG00000242339
chr3	84958637	84959519	3:84958637-84959519	ENSG00000287273,ENSG00000175161
chr3	84959758	84959899	3:84959758-84959899	ENSG00000287273,ENSG00000175161
chr3	84960144	84960244	3:84960144-84960244	ENSG00000175161
chr3	84961138	84961272	3:84961138-84961272	ENSG00000175161
chr3	84961512	84961851	3:84961512-84961851	ENSG00000175161
chr3	84962010	84962157	3:84962010-84962157	ENSG00000287273,ENSG00000175161
chr3	84962646	84963163	3:84962646-84963163	ENSG00000175161
chr3	84963228	84963875	3:84963228-84963875	ENSG00000175161
chr3	84965150	84965250	3:84965150-84965250	ENSG00000287273
chr3	84965311	84965411	3:84965311-84965411	ENSG00000287273
chr3	84966747	84966847	3:84966747-84966847	-
chr3	84967511	84967621	3:84967511-84967621	ENSG00000287273,ENSG00000175161
chr3	84967803	84968181	3:84967803-84968181	ENSG00000287273
chr3	84968445	84968673	3:84968445-84968673	ENSG00000287273
chr3	84968788	84968888	3:84968788-84968888	ENSG00000287273
chr3	84974566	84974690	3:84974566-84974690	ENSG00000287273
chr3	84978679	84978899	3:84978679-84978899	ENSG00000287273
chr3	84982807	84983001	3:84982807-84983001	-
chr3	84986920	84987070	3:84986920-84987070	-
chr3	84987196	84987397	3:84987196-84987397	ENSG00000287273
chr3	84987552	84987703	3:84987552-84987703	-
chr3	84991316	84991417	3:84991316-84991417	ENSG00000287273
chr3	84991630	84991880	3:84991630-84991880	-
chr3	84993256	84993356	3:84993256-84993356	-
chr3	84993676	84993776	3:84993676-84993776	-
chr3	84994047	84994147	3:84994047-84994147	-
chr3	84994916	84995038	3:84994916-84995038	ENSG00000287273
chr3	84999649	84999749	3:84999649-84999749	-
chr3	85002299	85002448	3:85002299-85002448	-
chr3	85006076	85006176	3:85006076-85006176	-
chr3	85006266	85006366	3:85006266-85006366	-
chr3	85006491	85006603	3:85006491-85006603	-
chr3	85007266	85007578	3:85007266-85007578	ENSG00000241776,ENSG00000287273
chr3	85007645	85008109	3:85007645-85008109	-
chr3	85048242	85048342	3:85048242-85048342	-
chr3	85050235	85050335	3:85050235-85050335	-
chr3	85052285	85052443	3:85052285-85052443	-
chr3	85052924	85053024	3:85052924-85053024	-
chr3	85056913	85057013	3:85056913-85057013	-
chr3	85057145	85057245	3:85057145-85057245	-
chr3	85057307	85057846	3:85057307-85057846	-
chr3	85061743	85061897	3:85061743-85061897	-
chr3	85065915	85066051	3:85065915-85066051	-
chr3	85075375	85075475	3:85075375-85075475	-
chr3	85075533	85075659	3:85075533-85075659	-
chr3	85078685	85078785	3:85078685-85078785	-
chr3	85081254	85081505	3:85081254-85081505	-
chr3	85081548	85081760	3:85081548-85081760	-
chr3	85081953	85082053	3:85081953-85082053	-
chr3	85082294	85082604	3:85082294-85082604	-
chr3	85082757	85082908	3:85082757-85082908	-
chr3	85085221	85085334	3:85085221-85085334	-
chr3	85086554	85086654	3:85086554-85086654	-
chr3	85089219	85089966	3:85089219-85089966	-
chr3	85090827	85090927	3:85090827-85090927	-
chr3	85097013	85097712	3:85097013-85097712	-
chr3	85112443	85112543	3:85112443-85112543	-
chr3	85119622	85119722	3:85119622-85119722	-
chr3	85119818	85119918	3:85119818-85119918	-
chr3	85123802	85123902	3:85123802-85123902	-
chr3	85125018	85125147	3:85125018-85125147	-
chr3	85132815	85132934	3:85132815-85132934	-
chr3	85150617	85150717	3:85150617-85150717	-
chr3	85161673	85161805	3:85161673-85161805	-
chr3	85168089	85168358	3:85168089-85168358	-
chr3	85169691	85169990	3:85169691-85169990	-
chr3	85170407	85170507	3:85170407-85170507	-
chr3	85170567	85170856	3:85170567-85170856	-
chr3	85170918	85171018	3:85170918-85171018	-
chr3	85184137	85184237	3:85184137-85184237	-
chr3	85193580	85193777	3:85193580-85193777	-
chr3	85203259	85203387	3:85203259-85203387	-
chr3	85211831	85211960	3:85211831-85211960	-
chr3	85254527	85254658	3:85254527-85254658	-
chr3	85258601	85258701	3:85258601-85258701	-
chr3	85297713	85297856	3:85297713-85297856	-
chr3	85302635	85302735	3:85302635-85302735	-
chr3	85302809	85302909	3:85302809-85302909	-
chr3	85314054	85314154	3:85314054-85314154	-
chr3	85348163	85348263	3:85348163-85348263	ENSG00000264084
chr3	85349277	85349411	3:85349277-85349411	-
chr3	85350118	85350224	3:85350118-85350224	ENSG00000264084
chr3	85351689	85351789	3:85351689-85351789	-
chr3	85360846	85360994	3:85360846-85360994	ENSG00000264084
chr3	85361463	85361601	3:85361463-85361601	ENSG00000264084
chr3	85362037	85362207	3:85362037-85362207	ENSG00000264084
chr3	85370209	85370408	3:85370209-85370408	ENSG00000264084
chr3	85374814	85374920	3:85374814-85374920	ENSG00000264084
chr3	85375383	85375548	3:85375383-85375548	ENSG00000264084
chr3	85446102	85446202	3:85446102-85446202	-
chr3	85454774	85454874	3:85454774-85454874	-
chr3	85461890	85461990	3:85461890-85461990	-
chr3	85474839	85474939	3:85474839-85474939	-
chr3	85477596	85477696	3:85477596-85477696	-
chr3	85479256	85479356	3:85479256-85479356	-
chr3	85481356	85481467	3:85481356-85481467	-
chr3	85481558	85481693	3:85481558-85481693	-
chr3	85484594	85484694	3:85484594-85484694	-
chr3	85489227	85489327	3:85489227-85489327	-
chr3	85508513	85508613	3:85508513-85508613	-
chr3	85535288	85535410	3:85535288-85535410	-
chr3	85560449	85560866	3:85560449-85560866	-
chr3	85567163	85567290	3:85567163-85567290	-
chr3	85571799	85571899	3:85571799-85571899	-
chr3	85662562	85662662	3:85662562-85662662	-
chr3	85667521	85667621	3:85667521-85667621	-
chr3	85686554	85686711	3:85686554-85686711	-
chr3	85702281	85702410	3:85702281-85702410	-
chr3	85703929	85704035	3:85703929-85704035	-
chr3	85766863	85766963	3:85766863-85766963	-
chr3	85826499	85826599	3:85826499-85826599	ENSG00000241648
chr3	85849059	85849237	3:85849059-85849237	ENSG00000241648
chr3	85852788	85852921	3:85852788-85852921	ENSG00000241648
chr3	85881967	85882090	3:85881967-85882090	-
chr3	85911996	85912096	3:85911996-85912096	-
chr3	85912529	85912629	3:85912529-85912629	-
chr3	85952634	85952799	3:85952634-85952799	ENSG00000243915
chr3	85974114	85974309	3:85974114-85974309	ENSG00000243915
chr3	86004254	86004440	3:86004254-86004440	ENSG00000239519,ENSG00000243915
chr3	86022163	86022358	3:86022163-86022358	ENSG00000239519,ENSG00000243915
chr3	86128661	86128766	3:86128661-86128766	ENSG00000201410
chr3	86211138	86211280	3:86211138-86211280	ENSG00000251773
chr3	86218835	86218935	3:86218835-86218935	ENSG00000251773
chr3	86269918	86270074	3:86269918-86270074	ENSG00000251773,ENSG00000239767
chr3	86390809	86390909	3:86390809-86390909	ENSG00000222934
chr3	86405030	86405130	3:86405030-86405130	ENSG00000222934
chr3	86428647	86428747	3:86428647-86428747	ENSG00000222934
chr3	86432670	86432781	3:86432670-86432781	ENSG00000222934,ENSG00000241328
chr3	86438110	86438210	3:86438110-86438210	ENSG00000222934,ENSG00000241328
chr3	86468682	86468782	3:86468682-86468782	ENSG00000222934,ENSG00000241328
chr3	86473968	86474068	3:86473968-86474068	ENSG00000222934,ENSG00000241328
chr3	86534070	86534248	3:86534070-86534248	ENSG00000241328
chr3	86537376	86537476	3:86537376-86537476	ENSG00000241328
chr3	86545268	86545368	3:86545268-86545368	-
chr3	86570445	86570545	3:86570445-86570545	-
chr3	86578858	86578958	3:86578858-86578958	-
chr3	86608515	86608633	3:86608515-86608633	-
chr3	86628392	86628505	3:86628392-86628505	-
chr3	86647862	86648003	3:86647862-86648003	-
chr3	86708660	86708760	3:86708660-86708760	-
chr3	86710262	86710362	3:86710262-86710362	-
chr3	86726487	86726611	3:86726487-86726611	-
chr3	86762912	86763012	3:86762912-86763012	-
chr3	86771770	86771870	3:86771770-86771870	-
chr3	86781808	86781908	3:86781808-86781908	-
chr3	86782440	86782555	3:86782440-86782555	-
chr3	86783763	86783954	3:86783763-86783954	-
chr3	86785529	86785639	3:86785529-86785639	-
chr3	86788737	86788963	3:86788737-86788963	-
chr3	86793704	86794435	3:86793704-86794435	ENSG00000241293,ENSG00000239829
chr3	86794760	86794941	3:86794760-86794941	-
chr3	86795828	86796027	3:86795828-86796027	-
chr3	86812564	86812664	3:86812564-86812664	ENSG00000277746
chr3	86813993	86814322	3:86813993-86814322	ENSG00000277746
chr3	86814353	86814759	3:86814353-86814759	ENSG00000277746
chr3	86814999	86815099	3:86814999-86815099	ENSG00000277746
chr3	86815385	86815603	3:86815385-86815603	ENSG00000277746
chr3	86817350	86817486	3:86817350-86817486	ENSG00000277746
chr3	86817687	86817844	3:86817687-86817844	ENSG00000277746
chr3	86835863	86835963	3:86835863-86835963	-
chr3	86855748	86855848	3:86855748-86855848	-
chr3	86869691	86869863	3:86869691-86869863	ENSG00000241293
chr3	86900174	86900318	3:86900174-86900318	-
chr3	86937679	86937779	3:86937679-86937779	-
chr3	86949016	86949128	3:86949016-86949128	-
chr3	86951320	86951420	3:86951320-86951420	-
chr3	86951489	86951589	3:86951489-86951589	-
chr3	86955716	86955816	3:86955716-86955816	-
chr3	86957480	86957594	3:86957480-86957594	-
chr3	86973498	86973730	3:86973498-86973730	ENSG00000206538,ENSG00000241293
chr3	86974907	86975083	3:86974907-86975083	ENSG00000206538
chr3	86978274	86978374	3:86978274-86978374	-
chr3	86979147	86979502	3:86979147-86979502	ENSG00000241293
chr3	86981920	86982020	3:86981920-86982020	-
chr3	86982839	86983185	3:86982839-86983185	-
chr3	86983567	86983667	3:86983567-86983667	-
chr3	86986004	86986218	3:86986004-86986218	ENSG00000206538
chr3	86988351	86988571	3:86988351-86988571	ENSG00000206538
chr3	86989233	86989333	3:86989233-86989333	ENSG00000206538
chr3	86989387	86989494	3:86989387-86989494	ENSG00000206538
chr3	86989668	86989807	3:86989668-86989807	ENSG00000206538
chr3	86990309	86990434	3:86990309-86990434	ENSG00000206538
chr3	86990490	86990617	3:86990490-86990617	ENSG00000206538
chr3	86990726	86991884	3:86990726-86991884	ENSG00000206538,ENSG00000241293
chr3	86996493	86996744	3:86996493-86996744	ENSG00000206538
chr3	86998664	86998764	3:86998664-86998764	ENSG00000206538
chr3	87000274	87000507	3:87000274-87000507	ENSG00000241293
chr3	87068745	87068845	3:87068745-87068845	ENSG00000241293
chr3	87082943	87083097	3:87082943-87083097	ENSG00000281392
chr3	87089015	87089133	3:87089015-87089133	ENSG00000281392
chr3	87089205	87089931	3:87089205-87089931	ENSG00000241293,ENSG00000281392
chr3	87104795	87104895	3:87104795-87104895	-
chr3	87117375	87117513	3:87117375-87117513	-
chr3	87122178	87122289	3:87122178-87122289	-
chr3	87131810	87131947	3:87131810-87131947	-
chr3	87136859	87136959	3:87136859-87136959	-
chr3	87144203	87144303	3:87144203-87144303	-
chr3	87226795	87227454	3:87226795-87227454	ENSG00000264119,ENSG00000083937
chr3	87227491	87227694	3:87227491-87227694	ENSG00000264119,ENSG00000083937
chr3	87227825	87227925	3:87227825-87227925	ENSG00000264119,ENSG00000083937
chr3	87232081	87232330	3:87232081-87232330	ENSG00000264119,ENSG00000083937
chr3	87237269	87237572	3:87237269-87237572	ENSG00000264119,ENSG00000083937
chr3	87276558	87279032	3:87276558-87279032	ENSG00000064835
chr3	87350774	87350874	3:87350774-87350874	ENSG00000239829
chr3	87389278	87389378	3:87389278-87389378	ENSG00000239829,ENSG00000240902
chr3	87402870	87407611	3:87402870-87407611	ENSG00000239829,ENSG00000240902,ENSG00000240255
chr3	87446775	87446974	3:87446775-87446974	ENSG00000239829,ENSG00000240902
chr3	87456236	87456336	3:87456236-87456336	ENSG00000239829,ENSG00000240902,ENSG00000240255
chr3	87674086	87674186	3:87674086-87674186	ENSG00000240902,ENSG00000240255,ENSG00000239572,ENSG00000179097
chr3	87723356	87723509	3:87723356-87723509	ENSG00000240902,ENSG00000240255,ENSG00000239572,ENSG00000200703,ENSG00000179097
chr3	87730948	87731048	3:87730948-87731048	ENSG00000240902,ENSG00000240255,ENSG00000239572,ENSG00000200703,ENSG00000179097
chr3	87743548	87743664	3:87743548-87743664	ENSG00000240902,ENSG00000240255,ENSG00000239572,ENSG00000200703,ENSG00000179097
chr3	87777189	87781838	3:87777189-87781838	ENSG00000239572,ENSG00000179097
chr3	87821405	87821602	3:87821405-87821602	ENSG00000240902,ENSG00000239572,ENSG00000179097
chr3	87833129	87833229	3:87833129-87833229	ENSG00000240902,ENSG00000239572,ENSG00000179097,ENSG00000221059
chr3	87842184	87842284	3:87842184-87842284	ENSG00000240902,ENSG00000239572,ENSG00000179097,ENSG00000221059
chr3	87846259	87846359	3:87846259-87846359	ENSG00000239572,ENSG00000179097,ENSG00000221059
chr3	87853465	87853565	3:87853465-87853565	ENSG00000240255,ENSG00000239572,ENSG00000179097,ENSG00000221059
chr3	87900390	87900538	3:87900390-87900538	ENSG00000221059
chr3	88001123	88001223	3:88001123-88001223	ENSG00000239572,ENSG00000179097
chr3	88013596	88013844	3:88013596-88013844	ENSG00000239829
chr3	88031675	88031885	3:88031675-88031885	-
chr3	88031998	88032240	3:88031998-88032240	-
chr3	88055699	88055825	3:88055699-88055825	ENSG00000163320,ENSG00000288654,ENSG00000175105
chr3	88057313	88057413	3:88057313-88057413	ENSG00000163320,ENSG00000288654,ENSG00000175105
chr3	88058074	88058268	3:88058074-88058268	ENSG00000163320,ENSG00000288654,ENSG00000175105
chr3	88058351	88059895	3:88058351-88059895	ENSG00000163320,ENSG00000288654,ENSG00000175105
chr3	88091772	88091872	3:88091772-88091872	ENSG00000175105,ENSG00000241535
chr3	88113697	88113968	3:88113697-88113968	ENSG00000241535
chr3	88133980	88134525	3:88133980-88134525	-
chr3	88149558	88150235	3:88149558-88150235	ENSG00000163320,ENSG00000179021
chr3	88152641	88152802	3:88152641-88152802	ENSG00000163320,ENSG00000179021
chr3	88153762	88153862	3:88153762-88153862	ENSG00000163320,ENSG00000179021
chr3	88159418	88159584	3:88159418-88159584	ENSG00000179021
chr3	88203571	88203832	3:88203571-88203832	ENSG00000242159
chr3	88203928	88204028	3:88203928-88204028	-
chr3	88219413	88219513	3:88219413-88219513	ENSG00000242159
chr3	88259397	88259551	3:88259397-88259551	ENSG00000242159
chr3	88266912	88267012	3:88266912-88267012	ENSG00000242159
chr3	88335265	88335552	3:88335265-88335552	ENSG00000242159,ENSG00000283434
chr3	88421702	88421802	3:88421702-88421802	ENSG00000207316
chr3	88426438	88426604	3:88426438-88426604	ENSG00000207316
chr3	88430215	88430403	3:88430215-88430403	ENSG00000207316
chr3	88450547	88450671	3:88450547-88450671	-
chr3	88452356	88452456	3:88452356-88452456	-
chr3	88482391	88482491	3:88482391-88482491	ENSG00000242159
chr3	88524706	88524806	3:88524706-88524806	-
chr3	88576019	88576119	3:88576019-88576119	ENSG00000242365
chr3	88592000	88592100	3:88592000-88592100	ENSG00000242365
chr3	88619235	88619335	3:88619235-88619335	ENSG00000242365
chr3	88684690	88684856	3:88684690-88684856	-
chr3	88701394	88701494	3:88701394-88701494	-
chr3	88779317	88779417	3:88779317-88779417	ENSG00000242159
chr3	88802572	88802678	3:88802572-88802678	-
chr3	88815433	88815612	3:88815433-88815612	-
chr3	88835772	88835884	3:88835772-88835884	ENSG00000242159
chr3	88843739	88843889	3:88843739-88843889	-
chr3	88862648	88862748	3:88862648-88862748	-
chr3	88886462	88886562	3:88886462-88886562	-
chr3	88912560	88912702	3:88912560-88912702	-
chr3	88921263	88921363	3:88921263-88921363	-
chr3	88942793	88942917	3:88942793-88942917	ENSG00000242705
chr3	88943265	88943365	3:88943265-88943365	ENSG00000242705
chr3	88948571	88948671	3:88948571-88948671	ENSG00000242705
chr3	89025235	89025515	3:89025235-89025515	ENSG00000241861
chr3	89099064	89099175	3:89099064-89099175	ENSG00000241861,ENSG00000044524
chr3	89106072	89106181	3:89106072-89106181	ENSG00000044524
chr3	89107330	89107430	3:89107330-89107430	ENSG00000044524
chr3	89107530	89107655	3:89107530-89107655	ENSG00000044524
chr3	89107707	89107871	3:89107707-89107871	ENSG00000044524
chr3	89108134	89108234	3:89108134-89108234	ENSG00000044524
chr3	89113077	89113181	3:89113077-89113181	ENSG00000044524
chr3	89114554	89114992	3:89114554-89114992	ENSG00000044524
chr3	89155886	89156039	3:89155886-89156039	-
chr3	89164135	89164235	3:89164135-89164235	-
chr3	89210847	89210980	3:89210847-89210980	ENSG00000285780
chr3	89240030	89240185	3:89240030-89240185	ENSG00000285780
chr3	89289074	89289217	3:89289074-89289217	ENSG00000285780
chr3	89339161	89339327	3:89339161-89339327	ENSG00000285780
chr3	89362696	89362796	3:89362696-89362796	-
chr3	89383508	89383608	3:89383508-89383608	ENSG00000285780
chr3	89434376	89434476	3:89434376-89434476	ENSG00000285780,ENSG00000240951
chr3	89467616	89467716	3:89467616-89467716	ENSG00000240951
chr3	89471490	89471601	3:89471490-89471601	ENSG00000285780,ENSG00000240951,ENSG00000240309
chr3	89478353	89478498	3:89478353-89478498	ENSG00000240951,ENSG00000240309
chr3	89605010	89605110	3:89605010-89605110	ENSG00000240951,ENSG00000240309
chr3	89688410	89688537	3:89688410-89688537	ENSG00000240951,ENSG00000240309
chr3	89710371	89710532	3:89710371-89710532	ENSG00000240951,ENSG00000240309
chr3	89759956	89760056	3:89759956-89760056	ENSG00000240951,ENSG00000240309,ENSG00000283367
chr3	89765815	89765915	3:89765815-89765915	ENSG00000240951
chr3	89877593	89877774	3:89877593-89877774	ENSG00000212598
chr3	89882244	89882344	3:89882244-89882344	ENSG00000212598
chr3	89956169	89956269	3:89956169-89956269	ENSG00000212598
chr3	89970264	89970364	3:89970264-89970364	ENSG00000212598
chr3	90069558	90069720	3:90069558-90069720	ENSG00000212598
chr3	90080970	90081298	3:90080970-90081298	ENSG00000212598
chr3	90091693	90091859	3:90091693-90091859	ENSG00000240951,ENSG00000212598,ENSG00000283367
chr3	90120856	90120956	3:90120856-90120956	ENSG00000212598,ENSG00000283367
chr3	90121535	90121635	3:90121535-90121635	ENSG00000212598,ENSG00000283367
chr3	90135085	90135185	3:90135085-90135185	ENSG00000212598
chr3	90135793	90135893	3:90135793-90135893	ENSG00000212598
chr3	90182411	90182511	3:90182411-90182511	ENSG00000222490
chr3	90220582	90220741	3:90220582-90220741	ENSG00000189002,ENSG00000271024,ENSG00000283367
chr3	90220911	90221011	3:90220911-90221011	ENSG00000189002,ENSG00000271024,ENSG00000283367
chr3	90235091	90235191	3:90235091-90235191	ENSG00000189002,ENSG00000271024
chr3	90235261	90235361	3:90235261-90235361	ENSG00000189002,ENSG00000271024
chr3	90235527	90235627	3:90235527-90235627	ENSG00000189002,ENSG00000271024
chr3	90303361	90303474	3:90303361-90303474	ENSG00000189002,ENSG00000271024,ENSG00000283367
chr3	90304046	90304165	3:90304046-90304165	ENSG00000189002,ENSG00000271024,ENSG00000283367
chr3	90321765	90321944	3:90321765-90321944	ENSG00000189002,ENSG00000271024,ENSG00000283367
chr3	90407172	90407272	3:90407172-90407272	ENSG00000283367
chr3	90414661	90414761	3:90414661-90414761	ENSG00000271024
chr3	90460420	90460520	3:90460420-90460520	-
chr3	90471137	90471237	3:90471137-90471237	-
chr3	90498454	90498554	3:90498454-90498554	-
chr3	90596847	90596947	3:90596847-90596947	-
chr3	90680346	90680446	3:90680346-90680446	-
chr3	91229961	91286450	3:91229961-91286450	-
chr3	91508785	91508928	3:91508785-91508928	ENSG00000283367,ENSG00000283544
chr3	93470326	93470840	3:93470326-93470840	-
chr3	93742698	93743096	3:93742698-93743096	-
chr3	93841687	93841856	3:93841687-93841856	ENSG00000251727
chr3	93844232	93844357	3:93844232-93844357	ENSG00000251727
chr3	93844475	93844643	3:93844475-93844643	ENSG00000251727
chr3	93853024	93853150	3:93853024-93853150	ENSG00000251727
chr3	93887935	93888036	3:93887935-93888036	ENSG00000184500
chr3	93917649	93917820	3:93917649-93917820	ENSG00000184500
chr3	93931948	93932062	3:93931948-93932062	-
chr3	93966282	93966382	3:93966282-93966382	ENSG00000184500,ENSG00000201339
chr3	93969452	93969577	3:93969452-93969577	ENSG00000184500,ENSG00000201339,ENSG00000200366
chr3	93973269	93973714	3:93973269-93973714	ENSG00000184500,ENSG00000201339,ENSG00000200366,ENSG00000169379
chr3	93973746	93974177	3:93973746-93974177	ENSG00000184500,ENSG00000201339,ENSG00000200366,ENSG00000169379
chr3	93979782	93980490	3:93979782-93980490	ENSG00000184500,ENSG00000200366,ENSG00000169379,ENSG00000239614
chr3	93996668	93996773	3:93996668-93996773	ENSG00000169379,ENSG00000239614
chr3	93997723	93997861	3:93997723-93997861	ENSG00000169379,ENSG00000239614
chr3	94018833	94019032	3:94018833-94019032	ENSG00000178750
chr3	94033373	94033473	3:94033373-94033473	ENSG00000169379,ENSG00000178750
chr3	94062566	94063131	3:94062566-94063131	ENSG00000178700,ENSG00000178694,ENSG00000242457
chr3	94063207	94063461	3:94063207-94063461	ENSG00000178700,ENSG00000178694,ENSG00000242457
chr3	94063650	94063920	3:94063650-94063920	ENSG00000178700,ENSG00000178694
chr3	94063965	94064065	3:94063965-94064065	ENSG00000178700,ENSG00000178694
chr3	94069261	94069447	3:94069261-94069447	ENSG00000178700,ENSG00000178694,ENSG00000242457
chr3	94070338	94070493	3:94070338-94070493	ENSG00000178694,ENSG00000242457
chr3	94233993	94234124	3:94233993-94234124	-
chr3	94257083	94257183	3:94257083-94257183	-
chr3	94274277	94274377	3:94274277-94274377	-
chr3	94308762	94308924	3:94308762-94308924	-
chr3	94310864	94310964	3:94310864-94310964	-
chr3	94317176	94317276	3:94317176-94317276	-
chr3	94405910	94406015	3:94405910-94406015	-
chr3	94442678	94442802	3:94442678-94442802	-
chr3	94454665	94454772	3:94454665-94454772	-
chr3	94471179	94471279	3:94471179-94471279	-
chr3	94500222	94500322	3:94500222-94500322	ENSG00000178660
chr3	94515969	94516069	3:94515969-94516069	ENSG00000178660
chr3	94525157	94525273	3:94525157-94525273	ENSG00000178660
chr3	94534157	94534297	3:94534157-94534297	-
chr3	94548875	94548975	3:94548875-94548975	-
chr3	94561876	94561983	3:94561876-94561983	-
chr3	94606848	94606948	3:94606848-94606948	-
chr3	94612477	94612592	3:94612477-94612592	-
chr3	94612835	94613013	3:94612835-94613013	-
chr3	94626621	94626741	3:94626621-94626741	-
chr3	94652177	94652277	3:94652177-94652277	-
chr3	94654800	94654901	3:94654800-94654901	-
chr3	94766223	94766374	3:94766223-94766374	ENSG00000242911,ENSG00000234629
chr3	94779756	94779928	3:94779756-94779928	ENSG00000242911,ENSG00000234629
chr3	94952422	94952590	3:94952422-94952590	ENSG00000242911,ENSG00000234629,ENSG00000239589
chr3	94989150	94989340	3:94989150-94989340	ENSG00000242911,ENSG00000234629,ENSG00000239589
chr3	94993488	94993588	3:94993488-94993588	ENSG00000242911,ENSG00000234629,ENSG00000239589
chr3	95040873	95045151	3:95040873-95045151	ENSG00000242911,ENSG00000234629
chr3	95048377	95048477	3:95048377-95048477	-
chr3	95048540	95049001	3:95048540-95049001	ENSG00000242911,ENSG00000234629,ENSG00000239589,ENSG00000244681
chr3	95050478	95050651	3:95050478-95050651	ENSG00000242911,ENSG00000234629
chr3	95052821	95052933	3:95052821-95052933	ENSG00000242911,ENSG00000234629
chr3	95080955	95081133	3:95080955-95081133	ENSG00000239589
chr3	95083706	95087093	3:95083706-95087093	ENSG00000239589
chr3	95094564	95094664	3:95094564-95094664	ENSG00000239589
chr3	95172128	95172228	3:95172128-95172228	ENSG00000244048
chr3	95182367	95182502	3:95182367-95182502	ENSG00000244048
chr3	95264358	95264458	3:95264358-95264458	-
chr3	95277359	95277490	3:95277359-95277490	-
chr3	95318309	95318409	3:95318309-95318409	-
chr3	95398934	95399035	3:95398934-95399035	-
chr3	95402636	95402759	3:95402636-95402759	-
chr3	95443229	95443342	3:95443229-95443342	-
chr3	95460408	95460574	3:95460408-95460574	-
chr3	95468782	95468882	3:95468782-95468882	-
chr3	95491885	95492017	3:95491885-95492017	ENSG00000244681
chr3	95522301	95522401	3:95522301-95522401	ENSG00000244681
chr3	95595753	95595853	3:95595753-95595853	ENSG00000244681
chr3	95613401	95613574	3:95613401-95613574	ENSG00000244681
chr3	95622505	95622605	3:95622505-95622605	ENSG00000244681
chr3	95744691	95745488	3:95744691-95745488	ENSG00000244681
chr3	95768468	95771943	3:95768468-95771943	ENSG00000244681
chr3	95782882	95782982	3:95782882-95782982	ENSG00000244681
chr3	95813459	95813564	3:95813459-95813564	-
chr3	95816100	95816216	3:95816100-95816216	ENSG00000244681
chr3	95829658	95829758	3:95829658-95829758	ENSG00000244681
chr3	95894889	95895008	3:95894889-95895008	-
chr3	95923583	95923783	3:95923583-95923783	ENSG00000286516
chr3	95935455	95935555	3:95935455-95935555	-
chr3	96086675	96086784	3:96086675-96086784	-
chr3	96169300	96169443	3:96169300-96169443	-
chr3	96222628	96222767	3:96222628-96222767	ENSG00000271671
chr3	96250665	96250812	3:96250665-96250812	ENSG00000271671
chr3	96256544	96256649	3:96256544-96256649	ENSG00000271671,ENSG00000243547
chr3	96291226	96291326	3:96291226-96291326	ENSG00000243547
chr3	96356148	96356248	3:96356148-96356248	ENSG00000243547,ENSG00000278103
chr3	96410478	96410578	3:96410478-96410578	ENSG00000243547
chr3	96515366	96515466	3:96515366-96515466	ENSG00000241815
chr3	96580522	96580622	3:96580522-96580622	ENSG00000241815,ENSG00000199286,ENSG00000269028,ENSG00000218754
chr3	96586773	96586935	3:96586773-96586935	ENSG00000241815,ENSG00000199286,ENSG00000269028,ENSG00000218754
chr3	96590119	96590219	3:96590119-96590219	ENSG00000241815,ENSG00000199286,ENSG00000269028,ENSG00000218754
chr3	96593206	96593306	3:96593206-96593306	ENSG00000241815,ENSG00000199286,ENSG00000269028,ENSG00000218754
chr3	96595525	96595712	3:96595525-96595712	ENSG00000241815,ENSG00000199286,ENSG00000269028,ENSG00000218754
chr3	96616977	96617077	3:96616977-96617077	-
chr3	96627134	96627258	3:96627134-96627258	ENSG00000199286,ENSG00000269028,ENSG00000218754
chr3	96657747	96657920	3:96657747-96657920	ENSG00000199286,ENSG00000269028,ENSG00000218754
chr3	96669150	96669250	3:96669150-96669250	ENSG00000269028,ENSG00000218754
chr3	96682772	96682923	3:96682772-96682923	ENSG00000176243
chr3	96686429	96686654	3:96686429-96686654	ENSG00000176243
chr3	96737725	96737825	3:96737725-96737825	ENSG00000241018,ENSG00000176243
chr3	96747722	96750253	3:96747722-96750253	ENSG00000241018,ENSG00000176243
chr3	96762434	96762599	3:96762434-96762599	ENSG00000241018,ENSG00000176243
chr3	96813411	96813511	3:96813411-96813511	ENSG00000286447,ENSG00000080224
chr3	96819979	96820179	3:96819979-96820179	ENSG00000176243,ENSG00000286447,ENSG00000080224
chr3	96887432	96887532	3:96887432-96887532	-
chr3	96902536	96902636	3:96902536-96902636	-
chr3	96929234	96929417	3:96929234-96929417	-
chr3	96966433	96966533	3:96966433-96966533	-
chr3	97065380	97068548	3:97065380-97068548	-
chr3	97088311	97088411	3:97088311-97088411	-
chr3	97106650	97106804	3:97106650-97106804	-
chr3	97106871	97107322	3:97106871-97107322	-
chr3	97149316	97149416	3:97149316-97149416	-
chr3	97170519	97170635	3:97170519-97170635	-
chr3	97175200	97175300	3:97175200-97175300	-
chr3	97190564	97190664	3:97190564-97190664	-
chr3	97196962	97197142	3:97196962-97197142	-
chr3	97272395	97272535	3:97272395-97272535	-
chr3	97357347	97357448	3:97357347-97357448	-
chr3	97379466	97379626	3:97379466-97379626	ENSG00000251172
chr3	97402335	97402448	3:97402335-97402448	ENSG00000251172
chr3	97409587	97409761	3:97409587-97409761	ENSG00000080224,ENSG00000251172
chr3	97431489	97434273	3:97431489-97434273	ENSG00000080224
chr3	97492283	97492383	3:97492283-97492383	ENSG00000251172
chr3	97589085	97589185	3:97589085-97589185	-
chr3	97610375	97610497	3:97610375-97610497	-
chr3	97615443	97615543	3:97615443-97615543	-
chr3	97639467	97639575	3:97639467-97639575	-
chr3	97670752	97670873	3:97670752-97670873	-
chr3	97704965	97705065	3:97704965-97705065	-
chr3	97711391	97711491	3:97711391-97711491	-
chr3	97719295	97719475	3:97719295-97719475	-
chr3	97754397	97754497	3:97754397-97754497	ENSG00000080224,ENSG00000261292,ENSG00000113966
chr3	97754838	97754938	3:97754838-97754938	ENSG00000080224,ENSG00000261292,ENSG00000113966
chr3	97764051	97764151	3:97764051-97764151	ENSG00000261292,ENSG00000113966
chr3	97764223	97764883	3:97764223-97764883	ENSG00000261292,ENSG00000113966
chr3	97794921	97795078	3:97794921-97795078	ENSG00000113966
chr3	97819956	97820211	3:97819956-97820211	ENSG00000282527,ENSG00000080200
chr3	97820932	97821047	3:97820932-97821047	ENSG00000282527,ENSG00000080200
chr3	97821443	97821622	3:97821443-97821622	ENSG00000282527,ENSG00000080200
chr3	97821741	97822848	3:97821741-97822848	ENSG00000282527,ENSG00000080200,ENSG00000285614
chr3	97823598	97823744	3:97823598-97823744	ENSG00000282527,ENSG00000080200
chr3	97827689	97827819	3:97827689-97827819	ENSG00000282527,ENSG00000080200
chr3	97872075	97872175	3:97872075-97872175	ENSG00000279658
chr3	97872220	97872528	3:97872220-97872528	ENSG00000279658
chr3	97881503	97881638	3:97881503-97881638	ENSG00000279658
chr3	97886492	97886791	3:97886492-97886791	ENSG00000279658
chr3	97887181	97887303	3:97887181-97887303	ENSG00000279658
chr3	97910487	97910735	3:97910487-97910735	-
chr3	97932497	97932665	3:97932497-97932665	ENSG00000080200
chr3	97932711	97932852	3:97932711-97932852	ENSG00000080200
chr3	97940165	97940281	3:97940165-97940281	ENSG00000170854
chr3	97952993	97953093	3:97952993-97953093	ENSG00000170854
chr3	97954172	97954344	3:97954172-97954344	ENSG00000170854
chr3	97961671	97961817	3:97961671-97961817	ENSG00000170854,ENSG00000285614
chr3	97971977	97972144	3:97971977-97972144	ENSG00000170854,ENSG00000285614
chr3	97972360	97972536	3:97972360-97972536	ENSG00000170854,ENSG00000285614
chr3	97985922	97986022	3:97985922-97986022	ENSG00000285614
chr3	98013007	98013107	3:98013007-98013107	-
chr3	98023272	98023372	3:98023272-98023372	ENSG00000113966,ENSG00000183185
chr3	98038478	98038578	3:98038478-98038578	ENSG00000183185
chr3	98057568	98057668	3:98057568-98057668	ENSG00000250750,ENSG00000213439,ENSG00000196578,ENSG00000251090
chr3	98067198	98067298	3:98067198-98067298	ENSG00000250750,ENSG00000213439,ENSG00000196578,ENSG00000251090,ENSG00000249975,ENSG00000197938
chr3	98120835	98120935	3:98120835-98120935	ENSG00000196578,ENSG00000251090,ENSG00000248365,ENSG00000231192,ENSG00000233412,ENSG00000249321,ENSG00000249975,ENSG00000248507
chr3	98153535	98153635	3:98153535-98153635	ENSG00000196578,ENSG00000249225,ENSG00000251090,ENSG00000231192,ENSG00000236032,ENSG00000233412,ENSG00000249321,ENSG00000249975,ENSG00000248507,ENSG00000251088
chr3	98245956	98246056	3:98245956-98246056	ENSG00000233412,ENSG00000249321,ENSG00000249975,ENSG00000248507,ENSG00000251088,ENSG00000187900,ENSG00000230301,ENSG00000197938,ENSG00000232535
chr3	98318418	98318541	3:98318418-98318541	ENSG00000249321,ENSG00000249975,ENSG00000248507,ENSG00000251088,ENSG00000230301,ENSG00000197938,ENSG00000232535,ENSG00000196098,ENSG00000206536
chr3	98321450	98321570	3:98321450-98321570	ENSG00000196578,ENSG00000251090,ENSG00000233412,ENSG00000249321,ENSG00000249975,ENSG00000248507,ENSG00000251088,ENSG00000187900,ENSG00000230301,ENSG00000197938,ENSG00000232535,ENSG00000196098,ENSG00000206536
chr3	98344241	98344341	3:98344241-98344341	ENSG00000197938,ENSG00000232535,ENSG00000196098,ENSG00000206536
chr3	98414888	98415002	3:98414888-98415002	ENSG00000197938,ENSG00000196098,ENSG00000206536,ENSG00000244653,ENSG00000231861
chr3	98462056	98462170	3:98462056-98462170	ENSG00000206536,ENSG00000244653,ENSG00000232382,ENSG00000231861
chr3	98522167	98522469	3:98522167-98522469	ENSG00000231861,ENSG00000080822,ENSG00000248839,ENSG00000250562
chr3	98522516	98523316	3:98522516-98523316	ENSG00000231861,ENSG00000080822,ENSG00000248839,ENSG00000250562,ENSG00000154165,ENSG00000286602
chr3	98524139	98524239	3:98524139-98524239	ENSG00000080822,ENSG00000248839,ENSG00000250562
chr3	98529958	98530058	3:98529958-98530058	ENSG00000231861,ENSG00000080822,ENSG00000248839,ENSG00000250562,ENSG00000154165
chr3	98557000	98557179	3:98557000-98557179	-
chr3	98577095	98577195	3:98577095-98577195	ENSG00000285635,ENSG00000286602
chr3	98591410	98591608	3:98591410-98591608	ENSG00000285635,ENSG00000080819
chr3	98592193	98592293	3:98592193-98592293	ENSG00000285635,ENSG00000080819
chr3	98592496	98592596	3:98592496-98592596	ENSG00000285635,ENSG00000080819
chr3	98592948	98594000	3:98592948-98594000	ENSG00000231861,ENSG00000285635,ENSG00000286602,ENSG00000080819
chr3	98594043	98594200	3:98594043-98594200	ENSG00000285635,ENSG00000080819
chr3	98602115	98602344	3:98602115-98602344	ENSG00000240827
chr3	98631881	98631981	3:98631881-98631981	ENSG00000240827
chr3	98655781	98655904	3:98655781-98655904	ENSG00000240827,ENSG00000244153
chr3	98672185	98672285	3:98672185-98672285	ENSG00000244153
chr3	98699338	98699461	3:98699338-98699461	-
chr3	98705295	98705450	3:98705295-98705450	-
chr3	98705868	98705968	3:98705868-98705968	-
chr3	98711082	98711182	3:98711082-98711182	ENSG00000239445
chr3	98711243	98719246	3:98711243-98719246	ENSG00000239445
chr3	98730360	98730514	3:98730360-98730514	ENSG00000239445
chr3	98730742	98730842	3:98730742-98730842	ENSG00000239445
chr3	98731661	98732024	3:98731661-98732024	ENSG00000239445,ENSG00000064225
chr3	98732153	98733328	3:98732153-98733328	ENSG00000239445,ENSG00000064225
chr3	98733370	98733470	3:98733370-98733470	ENSG00000239445
chr3	98733869	98734157	3:98733869-98734157	ENSG00000239445,ENSG00000064225
chr3	98735889	98736043	3:98735889-98736043	ENSG00000239445,ENSG00000064225
chr3	98738444	98738636	3:98738444-98738636	ENSG00000239445,ENSG00000064225
chr3	98738768	98738868	3:98738768-98738868	ENSG00000239445
chr3	98742690	98742827	3:98742690-98742827	-
chr3	98743296	98743586	3:98743296-98743586	-
chr3	98744371	98744541	3:98744371-98744541	-
chr3	98744600	98744741	3:98744600-98744741	-
chr3	98744901	98745001	3:98744901-98745001	-
chr3	98745262	98745499	3:98745262-98745499	-
chr3	98745617	98745788	3:98745617-98745788	-
chr3	98747907	98748085	3:98747907-98748085	-
chr3	98748222	98748322	3:98748222-98748322	-
chr3	98754197	98754297	3:98754197-98754297	-
chr3	98754392	98754492	3:98754392-98754492	-
chr3	98754805	98754905	3:98754805-98754905	-
chr3	98761998	98762098	3:98761998-98762098	ENSG00000064225
chr3	98762510	98762610	3:98762510-98762610	ENSG00000064225
chr3	98763248	98763377	3:98763248-98763377	ENSG00000064225
chr3	98763717	98763984	3:98763717-98763984	ENSG00000064225
chr3	98764565	98764750	3:98764565-98764750	ENSG00000064225
chr3	98765827	98765993	3:98765827-98765993	ENSG00000064225
chr3	98768743	98768901	3:98768743-98768901	ENSG00000064225
chr3	98769022	98769165	3:98769022-98769165	ENSG00000064225
chr3	98769335	98769475	3:98769335-98769475	ENSG00000064225
chr3	98770080	98770543	3:98770080-98770543	ENSG00000064225,ENSG00000249274
chr3	98770587	98770862	3:98770587-98770862	ENSG00000064225
chr3	98772503	98772603	3:98772503-98772603	-
chr3	98775456	98775594	3:98775456-98775594	ENSG00000064225,ENSG00000249274
chr3	98776090	98776517	3:98776090-98776517	ENSG00000249274
chr3	98777828	98777928	3:98777828-98777928	ENSG00000249274
chr3	98778737	98779456	3:98778737-98779456	ENSG00000064225,ENSG00000249274
chr3	98779690	98779862	3:98779690-98779862	ENSG00000064225,ENSG00000249274
chr3	98779899	98780730	3:98779899-98780730	ENSG00000064225,ENSG00000249274
chr3	98783104	98783370	3:98783104-98783370	ENSG00000249274
chr3	98783455	98783625	3:98783455-98783625	ENSG00000249274
chr3	98784142	98784642	3:98784142-98784642	ENSG00000249274
chr3	98785627	98785727	3:98785627-98785727	ENSG00000249274
chr3	98786318	98786586	3:98786318-98786586	ENSG00000249274
chr3	98787359	98787500	3:98787359-98787500	ENSG00000249274
chr3	98792295	98792395	3:98792295-98792395	-
chr3	98794213	98794385	3:98794213-98794385	-
chr3	98795290	98795442	3:98795290-98795442	-
chr3	98795690	98795790	3:98795690-98795790	-
chr3	98798090	98798264	3:98798090-98798264	ENSG00000057019
chr3	98798631	98798731	3:98798631-98798731	-
chr3	98798781	98798918	3:98798781-98798918	-
chr3	98798965	98799092	3:98798965-98799092	-
chr3	98801145	98801495	3:98801145-98801495	ENSG00000206712
chr3	98806857	98806957	3:98806857-98806957	ENSG00000206712
chr3	98809651	98809751	3:98809651-98809751	ENSG00000206712
chr3	98810269	98810461	3:98810269-98810461	ENSG00000057019,ENSG00000206712
chr3	98813045	98813219	3:98813045-98813219	ENSG00000057019,ENSG00000206712
chr3	98813492	98813592	3:98813492-98813592	ENSG00000057019,ENSG00000206712
chr3	98815277	98815377	3:98815277-98815377	ENSG00000057019
chr3	98817699	98817919	3:98817699-98817919	ENSG00000057019
chr3	98824426	98824599	3:98824426-98824599	ENSG00000057019
chr3	98845907	98846038	3:98845907-98846038	-
chr3	98880732	98880907	3:98880732-98880907	-
chr3	98887832	98887969	3:98887832-98887969	-
chr3	98900962	98901077	3:98900962-98901077	ENSG00000057019,ENSG00000239462,ENSG00000207331
chr3	98901109	98902257	3:98901109-98902257	ENSG00000057019,ENSG00000239462,ENSG00000207331
chr3	98902409	98902684	3:98902409-98902684	ENSG00000057019,ENSG00000239462,ENSG00000207331
chr3	98902808	98902943	3:98902808-98902943	ENSG00000057019,ENSG00000239462,ENSG00000207331
chr3	98903405	98903534	3:98903405-98903534	ENSG00000057019,ENSG00000239462,ENSG00000207331
chr3	98922081	98922181	3:98922081-98922181	-
chr3	98922995	98923119	3:98922995-98923119	-
chr3	98925107	98925576	3:98925107-98925576	-
chr3	98948358	98948458	3:98948358-98948458	-
chr3	98979288	98979393	3:98979288-98979393	ENSG00000240476,ENSG00000275108
chr3	98981016	98981216	3:98981016-98981216	ENSG00000240476,ENSG00000275108
chr3	98981470	98981593	3:98981470-98981593	ENSG00000240476,ENSG00000275108
chr3	98982495	98982620	3:98982495-98982620	ENSG00000240476,ENSG00000275108
chr3	98986159	98986259	3:98986159-98986259	ENSG00000240476,ENSG00000275108
chr3	98986368	98986482	3:98986368-98986482	ENSG00000240476,ENSG00000275108
chr3	98991176	98991276	3:98991176-98991276	ENSG00000275108
chr3	98991494	98991704	3:98991494-98991704	ENSG00000275108
chr3	98994280	98994438	3:98994280-98994438	ENSG00000275108
chr3	99020644	99020750	3:99020644-99020750	-
chr3	99020816	99021714	3:99020816-99021714	-
chr3	99042987	99043087	3:99042987-99043087	-
chr3	99090402	99090502	3:99090402-99090502	-
chr3	99120193	99120293	3:99120193-99120293	-
chr3	99129064	99129248	3:99129064-99129248	ENSG00000241305,ENSG00000240572
chr3	99159350	99159450	3:99159350-99159450	ENSG00000241305
chr3	99236831	99239458	3:99236831-99239458	ENSG00000241305,ENSG00000240572
chr3	99248308	99248408	3:99248308-99248408	ENSG00000241305,ENSG00000240572
chr3	99248699	99248896	3:99248699-99248896	ENSG00000241305,ENSG00000240572
chr3	99270170	99270270	3:99270170-99270270	ENSG00000241305,ENSG00000240572
chr3	99448454	99448589	3:99448454-99448589	-
chr3	99464038	99464197	3:99464038-99464197	-
chr3	99476613	99476758	3:99476613-99476758	-
chr3	99485085	99485187	3:99485085-99485187	-
chr3	99499258	99499624	3:99499258-99499624	ENSG00000243296
chr3	99506067	99506216	3:99506067-99506216	ENSG00000243296
chr3	99520663	99520774	3:99520663-99520774	ENSG00000243089
chr3	99525765	99525865	3:99525765-99525865	ENSG00000243089
chr3	99546038	99546220	3:99546038-99546220	-
chr3	99546340	99546440	3:99546340-99546440	ENSG00000244464
chr3	99550357	99550509	3:99550357-99550509	ENSG00000244464
chr3	99550740	99550840	3:99550740-99550840	ENSG00000244464
chr3	99636523	99636623	3:99636523-99636623	ENSG00000144810
chr3	99637455	99637775	3:99637455-99637775	ENSG00000144810
chr3	99638127	99638759	3:99638127-99638759	ENSG00000244464,ENSG00000144810
chr3	99639090	99639365	3:99639090-99639365	ENSG00000144810
chr3	99640172	99640359	3:99640172-99640359	ENSG00000144810
chr3	99640777	99640891	3:99640777-99640891	ENSG00000144810
chr3	99644867	99644967	3:99644867-99644967	ENSG00000144810
chr3	99645002	99645281	3:99645002-99645281	-
chr3	99645387	99645963	3:99645387-99645963	ENSG00000144810
chr3	99646098	99646282	3:99646098-99646282	-
chr3	99646715	99646815	3:99646715-99646815	-
chr3	99647320	99647420	3:99647320-99647420	-
chr3	99647771	99647871	3:99647771-99647871	-
chr3	99647953	99648053	3:99647953-99648053	-
chr3	99648265	99648379	3:99648265-99648379	ENSG00000144810
chr3	99649085	99649185	3:99649085-99649185	-
chr3	99651529	99651888	3:99651529-99651888	-
chr3	99653572	99653672	3:99653572-99653672	-
chr3	99656819	99657056	3:99656819-99657056	-
chr3	99657169	99657269	3:99657169-99657269	-
chr3	99657335	99657435	3:99657335-99657435	-
chr3	99658141	99658279	3:99658141-99658279	-
chr3	99658483	99658583	3:99658483-99658583	-
chr3	99659102	99659264	3:99659102-99659264	-
chr3	99660319	99660560	3:99660319-99660560	-
chr3	99662344	99662444	3:99662344-99662444	-
chr3	99663189	99663302	3:99663189-99663302	-
chr3	99664046	99664324	3:99664046-99664324	-
chr3	99664459	99664651	3:99664459-99664651	-
chr3	99664799	99664921	3:99664799-99664921	-
chr3	99666124	99666250	3:99666124-99666250	-
chr3	99666281	99666486	3:99666281-99666486	ENSG00000244464
chr3	99668595	99668736	3:99668595-99668736	-
chr3	99669470	99669570	3:99669470-99669570	-
chr3	99669761	99670002	3:99669761-99670002	-
chr3	99670345	99670445	3:99670345-99670445	-
chr3	99670693	99670793	3:99670693-99670793	-
chr3	99671509	99671664	3:99671509-99671664	-
chr3	99675540	99675675	3:99675540-99675675	-
chr3	99677498	99677762	3:99677498-99677762	-
chr3	99677793	99677910	3:99677793-99677910	-
chr3	99677980	99678639	3:99677980-99678639	ENSG00000240572,ENSG00000244464
chr3	99678974	99679074	3:99678974-99679074	-
chr3	99682248	99682396	3:99682248-99682396	-
chr3	99684017	99684122	3:99684017-99684122	-
chr3	99684244	99684344	3:99684244-99684344	-
chr3	99685220	99685320	3:99685220-99685320	-
chr3	99686920	99687293	3:99686920-99687293	-
chr3	99687857	99687957	3:99687857-99687957	-
chr3	99695739	99695955	3:99695739-99695955	-
chr3	99699816	99699916	3:99699816-99699916	-
chr3	99699965	99700085	3:99699965-99700085	ENSG00000144810
chr3	99717589	99717824	3:99717589-99717824	-
chr3	99720997	99721097	3:99720997-99721097	-
chr3	99721204	99721304	3:99721204-99721304	-
chr3	99723756	99723856	3:99723756-99723856	-
chr3	99730984	99731114	3:99730984-99731114	-
chr3	99731524	99731624	3:99731524-99731624	-
chr3	99731902	99732098	3:99731902-99732098	-
chr3	99732734	99732834	3:99732734-99732834	-
chr3	99741597	99741838	3:99741597-99741838	-
chr3	99744970	99745086	3:99744970-99745086	-
chr3	99746084	99746184	3:99746084-99746184	-
chr3	99746507	99746674	3:99746507-99746674	-
chr3	99747797	99748103	3:99747797-99748103	-
chr3	99753391	99753548	3:99753391-99753548	-
chr3	99753903	99754077	3:99753903-99754077	-
chr3	99757322	99757422	3:99757322-99757422	-
chr3	99758326	99758426	3:99758326-99758426	-
chr3	99763328	99763497	3:99763328-99763497	-
chr3	99768627	99768809	3:99768627-99768809	-
chr3	99771023	99771196	3:99771023-99771196	-
chr3	99771266	99771366	3:99771266-99771366	-
chr3	99775831	99776006	3:99775831-99776006	-
chr3	99776111	99776499	3:99776111-99776499	-
chr3	99776668	99776884	3:99776668-99776884	-
chr3	99777331	99777601	3:99777331-99777601	-
chr3	99780890	99780998	3:99780890-99780998	ENSG00000273374
chr3	99789340	99789655	3:99789340-99789655	ENSG00000273374
chr3	99794942	99795086	3:99794942-99795086	ENSG00000273374
chr3	99817551	99818207	3:99817551-99818207	ENSG00000273374,ENSG00000184220
chr3	99824110	99824210	3:99824110-99824210	ENSG00000184220
chr3	99832060	99832168	3:99832060-99832168	-
chr3	99832240	99832385	3:99832240-99832385	-
chr3	99842854	99843032	3:99842854-99843032	-
chr3	99843153	99843533	3:99843153-99843533	-
chr3	99843663	99843928	3:99843663-99843928	-
chr3	99844025	99844245	3:99844025-99844245	-
chr3	99846551	99846705	3:99846551-99846705	ENSG00000168386
chr3	99847188	99847288	3:99847188-99847288	ENSG00000168386
chr3	99859868	99860061	3:99859868-99860061	ENSG00000168386
chr3	99870919	99871071	3:99870919-99871071	ENSG00000168386
chr3	99872986	99873086	3:99872986-99873086	ENSG00000168386
chr3	99873326	99873526	3:99873326-99873526	ENSG00000168386
chr3	99875687	99875833	3:99875687-99875833	ENSG00000168386
chr3	99876009	99876426	3:99876009-99876426	ENSG00000168386,ENSG00000264897
chr3	99880165	99880265	3:99880165-99880265	ENSG00000168386
chr3	99881367	99881722	3:99881367-99881722	ENSG00000168386
chr3	99900906	99901018	3:99900906-99901018	-
chr3	99901826	99901928	3:99901826-99901928	-
chr3	99920517	99920699	3:99920517-99920699	ENSG00000264897
chr3	99922029	99922256	3:99922029-99922256	ENSG00000264897
chr3	99929980	99930197	3:99929980-99930197	ENSG00000264897
chr3	99935719	99935834	3:99935719-99935834	ENSG00000264897
chr3	99937758	99937934	3:99937758-99937934	ENSG00000264897
chr3	99943247	99943347	3:99943247-99943347	ENSG00000264897
chr3	99945375	99945475	3:99945375-99945475	ENSG00000264897
chr3	99951166	99951394	3:99951166-99951394	ENSG00000264897
chr3	99976035	99976138	3:99976035-99976138	ENSG00000264897
chr3	99992640	99992740	3:99992640-99992740	ENSG00000264897
chr3	100000290	100000394	3:100000290-100000394	ENSG00000264897
chr3	100034556	100034706	3:100034556-100034706	-
chr3	100040521	100040866	3:100040521-100040866	ENSG00000264897
chr3	100041017	100041286	3:100041017-100041286	-
chr3	100041338	100042033	3:100041338-100042033	-
chr3	100042282	100042382	3:100042282-100042382	-
chr3	100043438	100043538	3:100043438-100043538	-
chr3	100043809	100043909	3:100043809-100043909	-
chr3	100044727	100044859	3:100044727-100044859	-
chr3	100047771	100047906	3:100047771-100047906	-
chr3	100058304	100058404	3:100058304-100058404	-
chr3	100063665	100063765	3:100063665-100063765	-
chr3	100087368	100087468	3:100087368-100087468	-
chr3	100096952	100097052	3:100096952-100097052	-
chr3	100097911	100098115	3:100097911-100098115	-
chr3	100104916	100105016	3:100104916-100105016	-
chr3	100123478	100123599	3:100123478-100123599	-
chr3	100124526	100124626	3:100124526-100124626	-
chr3	100136929	100137131	3:100136929-100137131	ENSG00000235156
chr3	100158805	100159147	3:100158805-100159147	ENSG00000184220,ENSG00000235156
chr3	100163260	100163360	3:100163260-100163360	ENSG00000184220,ENSG00000235156
chr3	100210171	100210271	3:100210171-100210271	ENSG00000235156,ENSG00000277000,ENSG00000243974
chr3	100216917	100217017	3:100216917-100217017	ENSG00000235156,ENSG00000277000,ENSG00000243974
chr3	100226774	100226939	3:100226774-100226939	ENSG00000235156,ENSG00000277000,ENSG00000243974
chr3	100254262	100254430	3:100254262-100254430	ENSG00000235156
chr3	100256144	100256244	3:100256144-100256244	ENSG00000287378,ENSG00000036054
chr3	100258877	100258977	3:100258877-100258977	ENSG00000287378,ENSG00000036054
chr3	100260114	100260356	3:100260114-100260356	ENSG00000287378,ENSG00000036054
chr3	100260474	100261250	3:100260474-100261250	ENSG00000287378,ENSG00000235156,ENSG00000036054
chr3	100261406	100261579	3:100261406-100261579	ENSG00000287378,ENSG00000036054
chr3	100261682	100261782	3:100261682-100261782	ENSG00000287378,ENSG00000036054
chr3	100262787	100262887	3:100262787-100262887	ENSG00000287378,ENSG00000036054
chr3	100308814	100309003	3:100308814-100309003	ENSG00000036054
chr3	100316772	100316872	3:100316772-100316872	ENSG00000036054
chr3	100331511	100331611	3:100331511-100331611	ENSG00000114021
chr3	100334587	100335190	3:100334587-100335190	ENSG00000114021
chr3	100336389	100336527	3:100336389-100336527	ENSG00000114021
chr3	100377700	100377800	3:100377700-100377800	ENSG00000154174
chr3	100381546	100381650	3:100381546-100381650	ENSG00000154174
chr3	100397609	100397709	3:100397609-100397709	ENSG00000154174,ENSG00000206535
chr3	100399042	100399144	3:100399042-100399144	ENSG00000154174,ENSG00000206535
chr3	100399783	100399883	3:100399783-100399883	ENSG00000154174,ENSG00000206535
chr3	100400098	100400249	3:100400098-100400249	ENSG00000154174,ENSG00000206535
chr3	100400551	100400791	3:100400551-100400791	ENSG00000154174,ENSG00000206535
chr3	100400918	100401599	3:100400918-100401599	ENSG00000154174,ENSG00000206535
chr3	100404388	100404495	3:100404388-100404495	ENSG00000154174,ENSG00000206535
chr3	100492049	100492915	3:100492049-100492915	ENSG00000181458
chr3	100634492	100634672	3:100634492-100634672	ENSG00000144820
chr3	100651285	100651522	3:100651285-100651522	ENSG00000144820,ENSG00000252989,ENSG00000243495
chr3	100651556	100651656	3:100651556-100651656	ENSG00000144820,ENSG00000252989,ENSG00000243495
chr3	100682043	100682244	3:100682043-100682244	ENSG00000243495
chr3	100682421	100682521	3:100682421-100682521	ENSG00000243495
chr3	100683410	100683549	3:100683410-100683549	ENSG00000243495
chr3	100697292	100697440	3:100697292-100697440	-
chr3	100708798	100709052	3:100708798-100709052	ENSG00000114354
chr3	100709092	100709825	3:100709092-100709825	ENSG00000114354
chr3	100709904	100710200	3:100709904-100710200	ENSG00000114354
chr3	100713674	100713774	3:100713674-100713774	ENSG00000114354
chr3	100713853	100713953	3:100713853-100713953	ENSG00000114354
chr3	100748350	100748494	3:100748350-100748494	-
chr3	100753011	100753111	3:100753011-100753111	-
chr3	100756731	100756857	3:100756731-100756857	-
chr3	100758559	100758659	3:100758559-100758659	-
chr3	100758842	100758942	3:100758842-100758942	-
chr3	100782393	100782617	3:100782393-100782617	ENSG00000154175
chr3	100797031	100797131	3:100797031-100797131	ENSG00000154175
chr3	100831065	100831165	3:100831065-100831165	ENSG00000154175
chr3	100833510	100833732	3:100833510-100833732	ENSG00000154175
chr3	100833825	100833927	3:100833825-100833927	ENSG00000154175
chr3	100841714	100841853	3:100841714-100841853	ENSG00000154175
chr3	100843280	100843421	3:100843280-100843421	ENSG00000154175
chr3	100865011	100865211	3:100865011-100865211	ENSG00000154175
chr3	100926929	100927058	3:100926929-100927058	ENSG00000154175,ENSG00000213431
chr3	100928779	100928907	3:100928779-100928907	ENSG00000154175,ENSG00000213431
chr3	100929403	100929519	3:100929403-100929519	ENSG00000154175,ENSG00000213431
chr3	100941513	100941613	3:100941513-100941613	ENSG00000213431,ENSG00000201642
chr3	100955154	100955341	3:100955154-100955341	ENSG00000213431,ENSG00000201642
chr3	100957507	100957666	3:100957507-100957666	ENSG00000213431,ENSG00000201642
chr3	100992492	100992880	3:100992492-100992880	ENSG00000154175
chr3	100993432	100993567	3:100993432-100993567	ENSG00000154175
chr3	101016680	101016796	3:101016680-101016796	-
chr3	101025580	101026186	3:101025580-101026186	-
chr3	101100710	101100842	3:101100710-101100842	-
chr3	101118117	101118235	3:101118117-101118235	ENSG00000242573
chr3	101154864	101154964	3:101154864-101154964	ENSG00000242573
chr3	101172468	101172568	3:101172468-101172568	ENSG00000242573
chr3	101172654	101172754	3:101172654-101172754	ENSG00000242573
chr3	101191547	101191652	3:101191547-101191652	ENSG00000242573
chr3	101196101	101196201	3:101196101-101196201	-
chr3	101204474	101204579	3:101204474-101204579	-
chr3	101216755	101216930	3:101216755-101216930	ENSG00000241738
chr3	101223152	101223252	3:101223152-101223252	ENSG00000081148
chr3	101226934	101227155	3:101226934-101227155	ENSG00000081148
chr3	101262928	101263134	3:101262928-101263134	ENSG00000081148,ENSG00000241738
chr3	101277395	101277548	3:101277395-101277548	ENSG00000081148
chr3	101293272	101293449	3:101293272-101293449	ENSG00000081148,ENSG00000241738
chr3	101339897	101339997	3:101339897-101339997	ENSG00000081148,ENSG00000138468,ENSG00000241738
chr3	101376409	101376609	3:101376409-101376609	ENSG00000081148,ENSG00000241738,ENSG00000232830
chr3	101383621	101383750	3:101383621-101383750	ENSG00000081148,ENSG00000241738,ENSG00000232830
chr3	101384113	101384737	3:101384113-101384737	ENSG00000081148,ENSG00000241738,ENSG00000232830
chr3	101457315	101457424	3:101457315-101457424	ENSG00000232830,ENSG00000282978,ENSG00000201554
chr3	101463425	101463577	3:101463425-101463577	ENSG00000232830,ENSG00000282978,ENSG00000201554
chr3	101510053	101510195	3:101510053-101510195	ENSG00000138468,ENSG00000175841
chr3	101512828	101513549	3:101512828-101513549	ENSG00000138468,ENSG00000232830,ENSG00000175841
chr3	101561285	101561404	3:101561285-101561404	ENSG00000175841,ENSG00000174173,ENSG00000081154,ENSG00000242299
chr3	101561579	101562105	3:101561579-101562105	ENSG00000175841,ENSG00000174173,ENSG00000081154,ENSG00000242299
chr3	101564443	101564543	3:101564443-101564543	ENSG00000175841,ENSG00000174173,ENSG00000081154
chr3	101573627	101575060	3:101573627-101575060	ENSG00000175841,ENSG00000174173,ENSG00000081154,ENSG00000242299,ENSG00000252348,ENSG00000212319,ENSG00000066422,ENSG00000256628,ENSG00000114391,ENSG00000286699
chr3	101586731	101586878	3:101586731-101586878	ENSG00000081154,ENSG00000242299,ENSG00000243396,ENSG00000252348,ENSG00000212319
chr3	101604879	101604979	3:101604879-101604979	ENSG00000242299,ENSG00000243396,ENSG00000252348,ENSG00000212319
chr3	101642884	101643037	3:101642884-101643037	ENSG00000252348,ENSG00000212319,ENSG00000201511
chr3	101647748	101647848	3:101647748-101647848	ENSG00000252348,ENSG00000212319,ENSG00000201511,ENSG00000066422,ENSG00000201121
chr3	101662930	101663045	3:101662930-101663045	ENSG00000252348,ENSG00000212319,ENSG00000201511,ENSG00000066422,ENSG00000201121,ENSG00000256628
chr3	101673770	101673870	3:101673770-101673870	ENSG00000066422,ENSG00000201121,ENSG00000256628,ENSG00000114391,ENSG00000286699
chr3	101676062	101677627	3:101676062-101677627	-
chr3	101677917	101678017	3:101677917-101678017	-
chr3	101680241	101680425	3:101680241-101680425	-
chr3	101686400	101687057	3:101686400-101687057	-
chr3	101687122	101687371	3:101687122-101687371	-
chr3	101688520	101688620	3:101688520-101688620	-
chr3	101695588	101695688	3:101695588-101695688	-
chr3	101695868	101696100	3:101695868-101696100	-
chr3	101707808	101707908	3:101707808-101707908	ENSG00000114391,ENSG00000286699,ENSG00000244119
chr3	101722773	101722981	3:101722773-101722981	ENSG00000114391,ENSG00000286699,ENSG00000244119,ENSG00000182504
chr3	101724151	101724251	3:101724151-101724251	ENSG00000114391,ENSG00000286699,ENSG00000244119,ENSG00000182504
chr3	101724323	101725231	3:101724323-101725231	ENSG00000066422,ENSG00000256628,ENSG00000114391,ENSG00000286699,ENSG00000244119,ENSG00000182504
chr3	101729601	101729744	3:101729601-101729744	ENSG00000114391,ENSG00000286699,ENSG00000182504
chr3	101731634	101731734	3:101731634-101731734	ENSG00000182504
chr3	101732130	101732784	3:101732130-101732784	ENSG00000114391,ENSG00000286699,ENSG00000182504
chr3	101733225	101733377	3:101733225-101733377	ENSG00000182504
chr3	101756298	101758155	3:101756298-101758155	-
chr3	101764011	101768918	3:101764011-101768918	-
chr3	101773780	101773880	3:101773780-101773880	ENSG00000144815
chr3	101778733	101779785	3:101778733-101779785	ENSG00000114391,ENSG00000286699,ENSG00000144815
chr3	101779861	101779993	3:101779861-101779993	ENSG00000144815
chr3	101799220	101803495	3:101799220-101803495	ENSG00000144815
chr3	101803643	101803743	3:101803643-101803743	ENSG00000144815
chr3	101807582	101807682	3:101807582-101807682	ENSG00000144815
chr3	101818091	101818210	3:101818091-101818210	ENSG00000249474
chr3	101823883	101824065	3:101823883-101824065	ENSG00000249474,ENSG00000144802
chr3	101826518	101826618	3:101826518-101826618	ENSG00000249474,ENSG00000144802
chr3	101826901	101827001	3:101826901-101827001	ENSG00000249474,ENSG00000144802
chr3	101827717	101828566	3:101827717-101828566	ENSG00000249474,ENSG00000144802
chr3	101828855	101828955	3:101828855-101828955	ENSG00000249474,ENSG00000144802
chr3	101829179	101829616	3:101829179-101829616	ENSG00000249474,ENSG00000144802
chr3	101833393	101833493	3:101833393-101833493	ENSG00000144802
chr3	101847775	101848005	3:101847775-101848005	ENSG00000144802
chr3	101848923	101850309	3:101848923-101850309	ENSG00000114391,ENSG00000286699,ENSG00000249474,ENSG00000144802,ENSG00000287682
chr3	101850561	101850661	3:101850561-101850661	ENSG00000144802
chr3	101851248	101851469	3:101851248-101851469	ENSG00000144802
chr3	101856506	101856675	3:101856506-101856675	ENSG00000144802
chr3	101864097	101864236	3:101864097-101864236	ENSG00000144802,ENSG00000287682
chr3	101865902	101866002	3:101865902-101866002	ENSG00000287682
chr3	101869945	101870045	3:101869945-101870045	ENSG00000287682
chr3	101887244	101887344	3:101887244-101887344	ENSG00000287682
chr3	101889115	101889215	3:101889115-101889215	ENSG00000287682
chr3	101907850	101907950	3:101907850-101907950	ENSG00000287682
chr3	101908928	101909028	3:101908928-101909028	ENSG00000287682
chr3	101938642	101938742	3:101938642-101938742	ENSG00000214407,ENSG00000241280
chr3	101946519	101946770	3:101946519-101946770	ENSG00000214407,ENSG00000202177,ENSG00000241280
chr3	101950618	101951050	3:101950618-101951050	ENSG00000214407,ENSG00000202177,ENSG00000241280
chr3	101951549	101951711	3:101951549-101951711	ENSG00000214407,ENSG00000202177,ENSG00000241280
chr3	102020930	102021030	3:102020930-102021030	-
chr3	102104549	102104649	3:102104549-102104649	ENSG00000170044
chr3	102125569	102125669	3:102125569-102125669	-
chr3	102132546	102132646	3:102132546-102132646	-
chr3	102148455	102148555	3:102148455-102148555	-
chr3	102154817	102154917	3:102154817-102154917	-
chr3	102163404	102163509	3:102163404-102163509	ENSG00000170044
chr3	102213271	102213375	3:102213271-102213375	-
chr3	102222697	102222862	3:102222697-102222862	-
chr3	102223879	102223981	3:102223879-102223981	-
chr3	102229217	102229343	3:102229217-102229343	-
chr3	102230419	102230519	3:102230419-102230519	-
chr3	102255734	102255834	3:102255734-102255834	-
chr3	102269679	102269779	3:102269679-102269779	-
chr3	102280631	102280761	3:102280631-102280761	-
chr3	102295390	102295504	3:102295390-102295504	-
chr3	102299301	102299446	3:102299301-102299446	-
chr3	102308789	102308889	3:102308789-102308889	-
chr3	102336427	102336527	3:102336427-102336527	-
chr3	102349366	102349466	3:102349366-102349466	-
chr3	102353342	102353442	3:102353342-102353442	-
chr3	102368198	102368351	3:102368198-102368351	-
chr3	102442380	102442480	3:102442380-102442480	ENSG00000170044
chr3	102450805	102450972	3:102450805-102450972	ENSG00000170044
chr3	102472266	102473654	3:102472266-102473654	-
chr3	102488374	102488514	3:102488374-102488514	-
chr3	102504014	102504202	3:102504014-102504202	-
chr3	102536451	102536551	3:102536451-102536551	-
chr3	102556881	102556981	3:102556881-102556981	-
chr3	102596890	102596990	3:102596890-102596990	-
chr3	102666563	102666707	3:102666563-102666707	ENSG00000241754
chr3	102711409	102711509	3:102711409-102711509	-
chr3	102732198	102732298	3:102732198-102732298	-
chr3	102738208	102738308	3:102738208-102738308	ENSG00000201065
chr3	102759538	102759638	3:102759538-102759638	ENSG00000201065
chr3	102789937	102790037	3:102789937-102790037	ENSG00000201065
chr3	102802802	102804740	3:102802802-102804740	-
chr3	102832604	102832704	3:102832604-102832704	-
chr3	102927810	102927930	3:102927810-102927930	-
chr3	102927975	102928075	3:102927975-102928075	-
chr3	103129199	103135051	3:103129199-103135051	ENSG00000201922
chr3	103169493	103169660	3:103169493-103169660	ENSG00000201922
chr3	103176132	103176232	3:103176132-103176232	ENSG00000201922
chr3	103204121	103204228	3:103204121-103204228	ENSG00000201922
chr3	103245327	103245433	3:103245327-103245433	ENSG00000236691
chr3	103387622	103387722	3:103387622-103387722	ENSG00000240107,ENSG00000265328
chr3	103390769	103390869	3:103390769-103390869	ENSG00000243195,ENSG00000240107
chr3	103506690	103506827	3:103506690-103506827	ENSG00000243195,ENSG00000240107,ENSG00000265328
chr3	103666512	103666612	3:103666512-103666612	ENSG00000243195,ENSG00000240107
chr3	103727067	103727182	3:103727067-103727182	ENSG00000243195,ENSG00000240107
chr3	103741072	103744947	3:103741072-103744947	ENSG00000243195,ENSG00000240107
chr3	103862060	103862160	3:103862060-103862160	ENSG00000243195
chr3	103992726	103992826	3:103992726-103992826	ENSG00000240107
chr3	104044097	104044246	3:104044097-104044246	ENSG00000214405,ENSG00000243195,ENSG00000240107
chr3	104053121	104053321	3:104053121-104053321	ENSG00000214405
chr3	104077157	104077265	3:104077157-104077265	ENSG00000214405
chr3	104081113	104081213	3:104081113-104081213	ENSG00000214405
chr3	104096104	104096204	3:104096104-104096204	ENSG00000214405
chr3	104158822	104158922	3:104158822-104158922	-
chr3	104208805	104208905	3:104208805-104208905	-
chr3	104219179	104219285	3:104219179-104219285	-
chr3	104241460	104245287	3:104241460-104245287	-
chr3	104273060	104273263	3:104273060-104273263	-
chr3	104278603	104278732	3:104278603-104278732	-
chr3	104279516	104279616	3:104279516-104279616	-
chr3	104279665	104279765	3:104279665-104279765	-
chr3	104291508	104291663	3:104291508-104291663	-
chr3	104316279	104316379	3:104316279-104316379	-
chr3	104316414	104316523	3:104316414-104316523	-
chr3	104344844	104344944	3:104344844-104344944	-
chr3	104352194	104352315	3:104352194-104352315	-
chr3	104359596	104359856	3:104359596-104359856	ENSG00000240107
chr3	104359960	104360060	3:104359960-104360060	-
chr3	104360561	104360661	3:104360561-104360661	-
chr3	104366906	104367556	3:104366906-104367556	ENSG00000243195,ENSG00000240107
chr3	104368760	104368860	3:104368760-104368860	-
chr3	104369685	104369785	3:104369685-104369785	-
chr3	104437207	104437405	3:104437207-104437405	ENSG00000243195
chr3	104437961	104438262	3:104437961-104438262	-
chr3	104438746	104438890	3:104438746-104438890	-
chr3	104460843	104460943	3:104460843-104460943	-
chr3	104475046	104475216	3:104475046-104475216	-
chr3	104501256	104501356	3:104501256-104501356	ENSG00000243635
chr3	104540321	104540452	3:104540321-104540452	-
chr3	104545080	104545195	3:104545080-104545195	-
chr3	104599219	104599350	3:104599219-104599350	-
chr3	104619964	104620064	3:104619964-104620064	-
chr3	104710677	104710777	3:104710677-104710777	-
chr3	104725683	104725783	3:104725683-104725783	-
chr3	104725871	104725971	3:104725871-104725971	-
chr3	104745369	104745469	3:104745369-104745469	-
chr3	104761129	104761314	3:104761129-104761314	-
chr3	104774544	104774655	3:104774544-104774655	-
chr3	104796298	104796398	3:104796298-104796398	-
chr3	105025080	105025180	3:105025080-105025180	-
chr3	105028287	105028399	3:105028287-105028399	-
chr3	105065889	105066019	3:105065889-105066019	-
chr3	105102255	105102355	3:105102255-105102355	-
chr3	105112540	105112742	3:105112540-105112742	-
chr3	105135484	105135584	3:105135484-105135584	-
chr3	105148122	105148222	3:105148122-105148222	-
chr3	105207447	105207552	3:105207447-105207552	-
chr3	105355670	105355770	3:105355670-105355770	-
chr3	105356475	105356575	3:105356475-105356575	-
chr3	105357041	105357182	3:105357041-105357182	-
chr3	105361814	105362084	3:105361814-105362084	ENSG00000170017
chr3	105365717	105365833	3:105365717-105365833	ENSG00000170017
chr3	105366258	105366918	3:105366258-105366918	ENSG00000170017
chr3	105367096	105367256	3:105367096-105367256	ENSG00000170017
chr3	105367690	105367902	3:105367690-105367902	ENSG00000170017
chr3	105368006	105368106	3:105368006-105368106	ENSG00000170017
chr3	105368219	105368449	3:105368219-105368449	ENSG00000170017
chr3	105368670	105368770	3:105368670-105368770	ENSG00000170017
chr3	105369060	105369775	3:105369060-105369775	ENSG00000170017
chr3	105369823	105370117	3:105369823-105370117	ENSG00000170017
chr3	105370722	105370882	3:105370722-105370882	-
chr3	105419644	105419791	3:105419644-105419791	-
chr3	105425205	105425341	3:105425205-105425341	-
chr3	105436358	105436458	3:105436358-105436458	ENSG00000170017
chr3	105447605	105447705	3:105447605-105447705	-
chr3	105448660	105448795	3:105448660-105448795	-
chr3	105455732	105455832	3:105455732-105455832	-
chr3	105460222	105460347	3:105460222-105460347	-
chr3	105490697	105490797	3:105490697-105490797	-
chr3	105499583	105499683	3:105499583-105499683	-
chr3	105502084	105502184	3:105502084-105502184	-
chr3	105503041	105503141	3:105503041-105503141	-
chr3	105507046	105507146	3:105507046-105507146	ENSG00000170017
chr3	105507968	105508184	3:105507968-105508184	ENSG00000170017
chr3	105510091	105510201	3:105510091-105510201	ENSG00000170017
chr3	105511779	105511971	3:105511779-105511971	ENSG00000170017
chr3	105512195	105512364	3:105512195-105512364	ENSG00000170017
chr3	105513270	105513370	3:105513270-105513370	ENSG00000170017
chr3	105517288	105517388	3:105517288-105517388	ENSG00000170017
chr3	105518978	105519078	3:105518978-105519078	ENSG00000170017
chr3	105526802	105527012	3:105526802-105527012	ENSG00000170017
chr3	105528517	105528685	3:105528517-105528685	ENSG00000170017
chr3	105533163	105533263	3:105533163-105533263	ENSG00000170017
chr3	105540641	105540784	3:105540641-105540784	ENSG00000170017
chr3	105579843	105579943	3:105579843-105579943	-
chr3	105593763	105593863	3:105593763-105593863	-
chr3	105603960	105604130	3:105603960-105604130	-
chr3	105604988	105605095	3:105604988-105605095	-
chr3	105647098	105647248	3:105647098-105647248	-
chr3	105654019	105654119	3:105654019-105654119	-
chr3	105664763	105664963	3:105664763-105664963	-
chr3	105743297	105743397	3:105743297-105743397	-
chr3	105747911	105748011	3:105747911-105748011	-
chr3	105749791	105749950	3:105749791-105749950	-
chr3	105752603	105752743	3:105752603-105752743	-
chr3	105753077	105753347	3:105753077-105753347	-
chr3	105754407	105754507	3:105754407-105754507	-
chr3	105763142	105767322	3:105763142-105767322	-
chr3	105782193	105782293	3:105782193-105782293	-
chr3	105790495	105790619	3:105790495-105790619	-
chr3	105790678	105790832	3:105790678-105790832	-
chr3	105792046	105792710	3:105792046-105792710	ENSG00000287421
chr3	105793024	105793124	3:105793024-105793124	-
chr3	105798683	105798915	3:105798683-105798915	-
chr3	105806522	105806638	3:105806522-105806638	-
chr3	105811991	105812091	3:105811991-105812091	-
chr3	105814922	105815027	3:105814922-105815027	-
chr3	105815072	105815244	3:105815072-105815244	-
chr3	105823552	105823750	3:105823552-105823750	-
chr3	105827192	105827292	3:105827192-105827292	-
chr3	105836478	105836578	3:105836478-105836578	-
chr3	105836677	105836880	3:105836677-105836880	ENSG00000114423
chr3	105841158	105841387	3:105841158-105841387	-
chr3	105846977	105847077	3:105846977-105847077	ENSG00000114423
chr3	105847512	105847641	3:105847512-105847641	ENSG00000114423
chr3	105850739	105850839	3:105850739-105850839	ENSG00000114423
chr3	105865986	105866166	3:105865986-105866166	ENSG00000114423
chr3	105867069	105867225	3:105867069-105867225	ENSG00000114423
chr3	105867256	105867356	3:105867256-105867356	ENSG00000114423
chr3	105867682	105867782	3:105867682-105867782	ENSG00000114423
chr3	105868230	105868330	3:105868230-105868330	ENSG00000114423
chr3	105868452	105869621	3:105868452-105869621	ENSG00000114423
chr3	105882900	105883000	3:105882900-105883000	-
chr3	105885681	105885781	3:105885681-105885781	-
chr3	105907327	105907433	3:105907327-105907433	-
chr3	105997682	105998145	3:105997682-105998145	ENSG00000287421
chr3	106004355	106004483	3:106004355-106004483	-
chr3	106004532	106004632	3:106004532-106004632	-
chr3	106042570	106042772	3:106042570-106042772	-
chr3	106050072	106050174	3:106050072-106050174	ENSG00000287421
chr3	106058257	106058357	3:106058257-106058357	ENSG00000287421
chr3	106120773	106120873	3:106120773-106120873	ENSG00000287421
chr3	106201993	106202093	3:106201993-106202093	ENSG00000287421
chr3	106247597	106247697	3:106247597-106247697	ENSG00000244652,ENSG00000287421
chr3	106248696	106248796	3:106248696-106248796	ENSG00000287421
chr3	106259504	106259665	3:106259504-106259665	ENSG00000244652,ENSG00000287421
chr3	106268436	106268558	3:106268436-106268558	ENSG00000244652
chr3	106272202	106272320	3:106272202-106272320	ENSG00000244652
chr3	106299296	106299396	3:106299296-106299396	ENSG00000244652
chr3	106348352	106348466	3:106348352-106348466	ENSG00000244652
chr3	106379543	106379643	3:106379543-106379643	ENSG00000286854,ENSG00000244652
chr3	106404014	106404114	3:106404014-106404114	ENSG00000286854
chr3	106417597	106417697	3:106417597-106417697	ENSG00000286854
chr3	106458098	106458213	3:106458098-106458213	ENSG00000286854
chr3	106510560	106510689	3:106510560-106510689	ENSG00000200610
chr3	106522972	106523072	3:106522972-106523072	ENSG00000200610
chr3	106541583	106541683	3:106541583-106541683	-
chr3	106552536	106552636	3:106552536-106552636	-
chr3	106560289	106560434	3:106560289-106560434	-
chr3	106609961	106613437	3:106609961-106613437	-
chr3	106648641	106648741	3:106648641-106648741	-
chr3	106682271	106682371	3:106682271-106682371	ENSG00000200361,ENSG00000288557
chr3	106696292	106696434	3:106696292-106696434	ENSG00000200361,ENSG00000288557
chr3	106766996	106767096	3:106766996-106767096	-
chr3	106786198	106786298	3:106786198-106786298	-
chr3	106793580	106793718	3:106793580-106793718	ENSG00000239997
chr3	106811768	106811868	3:106811768-106811868	ENSG00000239997
chr3	106814342	106814469	3:106814342-106814469	ENSG00000286956,ENSG00000252626,ENSG00000239997
chr3	106826123	106826223	3:106826123-106826223	ENSG00000239997
chr3	106829272	106829463	3:106829272-106829463	ENSG00000239997
chr3	106831826	106831958	3:106831826-106831958	ENSG00000239997
chr3	106869005	106869105	3:106869005-106869105	ENSG00000239997
chr3	106903021	106903214	3:106903021-106903214	ENSG00000240796,ENSG00000239586,ENSG00000250630,ENSG00000240034,ENSG00000243658,ENSG00000249580,ENSG00000242836,ENSG00000242214,ENSG00000239632,ENSG00000241787
chr3	106906160	106906322	3:106906160-106906322	ENSG00000240796,ENSG00000239586,ENSG00000250630,ENSG00000240034,ENSG00000243658,ENSG00000249580,ENSG00000242836,ENSG00000242214,ENSG00000239632,ENSG00000241787
chr3	106909439	106909539	3:106909439-106909539	ENSG00000240796,ENSG00000239586,ENSG00000250630,ENSG00000240034,ENSG00000243658,ENSG00000249580,ENSG00000242836,ENSG00000242214,ENSG00000239632,ENSG00000241787
chr3	106924953	106925096	3:106924953-106925096	ENSG00000252626
chr3	106960551	106960706	3:106960551-106960706	ENSG00000252626
chr3	106981605	106981710	3:106981605-106981710	ENSG00000286956,ENSG00000252626
chr3	107031541	107031682	3:107031541-107031682	ENSG00000286956,ENSG00000252626
chr3	107064593	107064763	3:107064593-107064763	ENSG00000239455,ENSG00000286956,ENSG00000252626
chr3	107118301	107118417	3:107118301-107118417	ENSG00000239455,ENSG00000242759
chr3	107156783	107156884	3:107156783-107156884	ENSG00000239455
chr3	107206255	107206385	3:107206255-107206385	ENSG00000242759
chr3	107206911	107207038	3:107206911-107207038	ENSG00000242759
chr3	107207115	107207215	3:107207115-107207215	ENSG00000242759
chr3	107207335	107207435	3:107207335-107207435	ENSG00000242759
chr3	107207903	107208498	3:107207903-107208498	ENSG00000242759
chr3	107208555	107208655	3:107208555-107208655	ENSG00000242759
chr3	107208891	107209243	3:107208891-107209243	ENSG00000242759
chr3	107209337	107209437	3:107209337-107209437	ENSG00000242759
chr3	107210238	107210338	3:107210238-107210338	ENSG00000242759
chr3	107212901	107213001	3:107212901-107213001	ENSG00000242759
chr3	107216789	107217010	3:107216789-107217010	ENSG00000243701
chr3	107218819	107219007	3:107218819-107219007	ENSG00000243701
chr3	107235501	107235616	3:107235501-107235616	ENSG00000243701,ENSG00000242759
chr3	107235887	107236458	3:107235887-107236458	ENSG00000243701,ENSG00000242759
chr3	107240487	107240818	3:107240487-107240818	ENSG00000243701,ENSG00000242759
chr3	107241350	107241557	3:107241350-107241557	ENSG00000243701,ENSG00000242759
chr3	107263696	107263796	3:107263696-107263796	ENSG00000243701
chr3	107272813	107272926	3:107272813-107272926	ENSG00000272597,ENSG00000241218
chr3	107274918	107275018	3:107274918-107275018	ENSG00000272597,ENSG00000241218
chr3	107403258	107403378	3:107403258-107403378	ENSG00000138483,ENSG00000272597,ENSG00000241218
chr3	107421227	107421356	3:107421227-107421356	ENSG00000138483,ENSG00000272597,ENSG00000241218,ENSG00000239828
chr3	107429401	107429778	3:107429401-107429778	ENSG00000273125,ENSG00000138483,ENSG00000272597,ENSG00000241218,ENSG00000239828
chr3	107429821	107430314	3:107429821-107430314	ENSG00000273125,ENSG00000138483,ENSG00000272597,ENSG00000241218,ENSG00000239828,ENSG00000243701
chr3	107430404	107430596	3:107430404-107430596	ENSG00000273125
chr3	107431013	107432065	3:107431013-107432065	ENSG00000273125,ENSG00000138483,ENSG00000272597,ENSG00000241218,ENSG00000239828
chr3	107432218	107432405	3:107432218-107432405	ENSG00000273125
chr3	107435538	107437919	3:107435538-107437919	ENSG00000273125
chr3	107444749	107444849	3:107444749-107444849	-
chr3	107456039	107456139	3:107456039-107456139	-
chr3	107522552	107523640	3:107522552-107523640	ENSG00000114439
chr3	107523721	107524118	3:107523721-107524118	ENSG00000114439
chr3	107524156	107524392	3:107524156-107524392	ENSG00000114439
chr3	107524448	107524663	3:107524448-107524663	ENSG00000114439
chr3	107524832	107524932	3:107524832-107524932	ENSG00000114439
chr3	107524964	107525386	3:107524964-107525386	ENSG00000114439
chr3	107525430	107525530	3:107525430-107525530	ENSG00000114439
chr3	107525619	107525888	3:107525619-107525888	ENSG00000114439
chr3	107542859	107542959	3:107542859-107542959	-
chr3	107555948	107556073	3:107555948-107556073	-
chr3	107575960	107576060	3:107575960-107576060	-
chr3	107578725	107578860	3:107578725-107578860	-
chr3	107585468	107585583	3:107585468-107585583	-
chr3	107598371	107598471	3:107598371-107598471	-
chr3	107599054	107599417	3:107599054-107599417	-
chr3	107599456	107599643	3:107599456-107599643	-
chr3	107600431	107600567	3:107600431-107600567	-
chr3	107603757	107603857	3:107603757-107603857	-
chr3	107604380	107604570	3:107604380-107604570	-
chr3	107626460	107626586	3:107626460-107626586	-
chr3	107662130	107662230	3:107662130-107662230	-
chr3	107669428	107669528	3:107669428-107669528	-
chr3	107674399	107674621	3:107674399-107674621	-
chr3	107676912	107677093	3:107676912-107677093	-
chr3	107678476	107678601	3:107678476-107678601	-
chr3	107697446	107697546	3:107697446-107697546	-
chr3	107702810	107703026	3:107702810-107703026	-
chr3	107711020	107711120	3:107711020-107711120	-
chr3	107712705	107712843	3:107712705-107712843	-
chr3	107714124	107714269	3:107714124-107714269	-
chr3	107719046	107719146	3:107719046-107719146	-
chr3	107741386	107741584	3:107741386-107741584	-
chr3	107746602	107746702	3:107746602-107746702	-
chr3	107753646	107753758	3:107753646-107753758	-
chr3	107755049	107755149	3:107755049-107755149	-
chr3	107756687	107756987	3:107756687-107756987	ENSG00000241469
chr3	107767871	107767971	3:107767871-107767971	-
chr3	107768043	107768308	3:107768043-107768308	-
chr3	107768349	107768505	3:107768349-107768505	-
chr3	107768621	107768721	3:107768621-107768721	-
chr3	107792614	107792814	3:107792614-107792814	-
chr3	107793966	107794084	3:107793966-107794084	-
chr3	107794710	107795152	3:107794710-107795152	-
chr3	107795334	107795514	3:107795334-107795514	-
chr3	107798445	107798769	3:107798445-107798769	-
chr3	107800660	107800766	3:107800660-107800766	-
chr3	107800820	107801200	3:107800820-107801200	-
chr3	107801662	107801762	3:107801662-107801762	-
chr3	107812078	107812178	3:107812078-107812178	-
chr3	107812809	107813071	3:107812809-107813071	-
chr3	107813109	107813209	3:107813109-107813209	-
chr3	107817142	107817263	3:107817142-107817263	-
chr3	107826483	107826583	3:107826483-107826583	ENSG00000240423
chr3	107853186	107853286	3:107853186-107853286	ENSG00000241469
chr3	107899773	107899917	3:107899773-107899917	ENSG00000241469
chr3	107900704	107900804	3:107900704-107900804	ENSG00000241469
chr3	107904827	107905012	3:107904827-107905012	ENSG00000241469
chr3	107906191	107906606	3:107906191-107906606	ENSG00000241469
chr3	107927478	107927804	3:107927478-107927804	ENSG00000279277,ENSG00000241469,ENSG00000240423
chr3	107927859	107928076	3:107927859-107928076	ENSG00000240423
chr3	107957122	107957531	3:107957122-107957531	ENSG00000279277
chr3	107957632	107957826	3:107957632-107957826	ENSG00000279277
chr3	107966299	107966461	3:107966299-107966461	-
chr3	107966581	107966681	3:107966581-107966681	-
chr3	107966786	107966886	3:107966786-107966886	-
chr3	107969287	107969387	3:107969287-107969387	-
chr3	107969582	107969855	3:107969582-107969855	-
chr3	107970236	107970514	3:107970236-107970514	-
chr3	107970697	107970824	3:107970697-107970824	-
chr3	107987382	107987546	3:107987382-107987546	ENSG00000279277
chr3	107996123	107996223	3:107996123-107996223	ENSG00000279277
chr3	108004299	108004399	3:108004299-108004399	ENSG00000279277
chr3	108004575	108004675	3:108004575-108004675	ENSG00000279277
chr3	108045501	108045601	3:108045501-108045601	ENSG00000196776,ENSG00000279277
chr3	108071746	108071846	3:108071746-108071846	ENSG00000279277
chr3	108085399	108085571	3:108085399-108085571	ENSG00000196776
chr3	108090472	108090847	3:108090472-108090847	ENSG00000271856,ENSG00000196776,ENSG00000279277
chr3	108090882	108091590	3:108090882-108091590	ENSG00000243188,ENSG00000271856,ENSG00000196776,ENSG00000279277
chr3	108091666	108091866	3:108091666-108091866	ENSG00000196776
chr3	108098776	108098903	3:108098776-108098903	ENSG00000196776
chr3	108098945	108099136	3:108098945-108099136	ENSG00000196776
chr3	108106001	108106116	3:108106001-108106116	-
chr3	108129411	108129511	3:108129411-108129511	ENSG00000271856
chr3	108134078	108134178	3:108134078-108134178	ENSG00000271856
chr3	108161052	108161152	3:108161052-108161152	ENSG00000114446
chr3	108222028	108222820	3:108222028-108222820	ENSG00000243188,ENSG00000114446,ENSG00000279277
chr3	108295301	108295419	3:108295301-108295419	ENSG00000243188,ENSG00000114455
chr3	108312536	108312670	3:108312536-108312670	ENSG00000243188,ENSG00000114455
chr3	108406666	108406909	3:108406666-108406909	ENSG00000243188
chr3	108407040	108407140	3:108407040-108407140	ENSG00000243188
chr3	108477589	108477689	3:108477589-108477689	-
chr3	108487003	108487246	3:108487003-108487246	ENSG00000276763,ENSG00000202379,ENSG00000241634
chr3	108489822	108489955	3:108489822-108489955	ENSG00000276763,ENSG00000202379,ENSG00000241634
chr3	108524666	108524766	3:108524666-108524766	ENSG00000241634,ENSG00000144821
chr3	108528468	108528568	3:108528468-108528568	ENSG00000241634,ENSG00000144821
chr3	108528659	108528759	3:108528659-108528759	ENSG00000241634,ENSG00000144821
chr3	108528891	108528991	3:108528891-108528991	ENSG00000241634,ENSG00000144821
chr3	108552702	108552881	3:108552702-108552881	ENSG00000276763,ENSG00000202379,ENSG00000241634
chr3	108562120	108562220	3:108562120-108562220	ENSG00000276763,ENSG00000202379,ENSG00000241634
chr3	108589091	108589262	3:108589091-108589262	ENSG00000198919,ENSG00000276763,ENSG00000202379,ENSG00000163507
chr3	108589296	108590192	3:108589296-108590192	ENSG00000198919,ENSG00000276763,ENSG00000202379,ENSG00000163507
chr3	108618652	108618752	3:108618652-108618752	-
chr3	108624626	108630501	3:108624626-108630501	-
chr3	108662270	108662370	3:108662270-108662370	ENSG00000138472,ENSG00000241777
chr3	108673927	108674027	3:108673927-108674027	ENSG00000138472,ENSG00000241777
chr3	108764776	108765002	3:108764776-108765002	ENSG00000163515,ENSG00000241777
chr3	108802562	108802662	3:108802562-108802662	ENSG00000138472,ENSG00000163519,ENSG00000241777
chr3	108803730	108803866	3:108803730-108803866	ENSG00000138472,ENSG00000163519,ENSG00000241777
chr3	108831663	108831815	3:108831663-108831815	ENSG00000163519,ENSG00000241777
chr3	108859689	108859789	3:108859689-108859789	ENSG00000138472,ENSG00000163519,ENSG00000241777
chr3	108864557	108864657	3:108864557-108864657	ENSG00000138472,ENSG00000163519,ENSG00000241777
chr3	109001901	109002001	3:109001901-109002001	ENSG00000239314,ENSG00000221633,ENSG00000114487,ENSG00000138472
chr3	109010667	109010864	3:109010667-109010864	ENSG00000239314,ENSG00000221633,ENSG00000114487,ENSG00000138472
chr3	109053566	109053666	3:109053566-109053666	ENSG00000239288,ENSG00000252889,ENSG00000239314,ENSG00000114487,ENSG00000138472
chr3	109061192	109061292	3:109061192-109061292	ENSG00000252889,ENSG00000239314,ENSG00000114487,ENSG00000138472
chr3	109138282	109138382	3:109138282-109138382	ENSG00000241224,ENSG00000239314,ENSG00000114487
chr3	109148429	109151569	3:109148429-109151569	ENSG00000239288,ENSG00000252889,ENSG00000241224,ENSG00000239314,ENSG00000114487
chr3	109158942	109159042	3:109158942-109159042	ENSG00000239288,ENSG00000252889,ENSG00000214381,ENSG00000261364,ENSG00000241224,ENSG00000239314,ENSG00000114487
chr3	109183603	109183703	3:109183603-109183703	ENSG00000239288,ENSG00000252889,ENSG00000214381,ENSG00000261364,ENSG00000239314,ENSG00000114487
chr3	109188994	109189094	3:109188994-109189094	ENSG00000239288,ENSG00000252889,ENSG00000214381,ENSG00000261364,ENSG00000239314,ENSG00000114487
chr3	109190053	109190214	3:109190053-109190214	ENSG00000239288,ENSG00000252889,ENSG00000214381,ENSG00000261364,ENSG00000239314,ENSG00000114487
chr3	109287591	109288010	3:109287591-109288010	ENSG00000228980,ENSG00000230618,ENSG00000244561,ENSG00000241257,ENSG00000277635,ENSG00000163530,ENSG00000239288,ENSG00000252889
chr3	109298965	109299065	3:109298965-109299065	ENSG00000228980,ENSG00000230618,ENSG00000244561,ENSG00000241257,ENSG00000277635,ENSG00000163530,ENSG00000239288,ENSG00000252889
chr3	109300690	109300790	3:109300690-109300790	ENSG00000228980,ENSG00000230618,ENSG00000244561,ENSG00000241257,ENSG00000277635,ENSG00000163530,ENSG00000239288,ENSG00000252889
chr3	109343027	109343169	3:109343027-109343169	ENSG00000228980,ENSG00000230618,ENSG00000244561,ENSG00000241257,ENSG00000121570,ENSG00000163530
chr3	109348353	109348453	3:109348353-109348453	ENSG00000228980,ENSG00000230618,ENSG00000244561,ENSG00000241257,ENSG00000121570,ENSG00000163530,ENSG00000239288
chr3	109480479	109480624	3:109480479-109480624	ENSG00000244196,ENSG00000228980,ENSG00000230618,ENSG00000244561
chr3	109514016	109514116	3:109514016-109514116	ENSG00000244196,ENSG00000228980,ENSG00000230618,ENSG00000244561
chr3	109516016	109516179	3:109516016-109516179	ENSG00000244196,ENSG00000228980,ENSG00000230618,ENSG00000244561
chr3	109573102	109573202	3:109573102-109573202	ENSG00000228980,ENSG00000230618
chr3	109576553	109576653	3:109576553-109576653	ENSG00000228980,ENSG00000230618,ENSG00000244561
chr3	109580728	109580869	3:109580728-109580869	-
chr3	109581387	109581533	3:109581387-109581533	-
chr3	109601033	109601193	3:109601033-109601193	ENSG00000265956
chr3	109640125	109640225	3:109640125-109640225	ENSG00000242029
chr3	109673664	109673764	3:109673664-109673764	ENSG00000271249
chr3	109693057	109693193	3:109693057-109693193	ENSG00000271249
chr3	109776499	109776599	3:109776499-109776599	-
chr3	109817535	109817635	3:109817535-109817635	-
chr3	109854288	109854388	3:109854288-109854388	ENSG00000214380
chr3	109878021	109880953	3:109878021-109880953	ENSG00000214380
chr3	109888059	109888159	3:109888059-109888159	ENSG00000214380
chr3	109890178	109890278	3:109890178-109890278	ENSG00000214380
chr3	109902815	109902915	3:109902815-109902915	ENSG00000214380
chr3	109961257	109961357	3:109961257-109961357	ENSG00000243945,ENSG00000214380
chr3	109964313	109971323	3:109964313-109971323	ENSG00000243945,ENSG00000214380
chr3	109976120	109976220	3:109976120-109976220	ENSG00000243945,ENSG00000214380
chr3	109977848	109977948	3:109977848-109977948	ENSG00000243945
chr3	110090354	110090479	3:110090354-110090479	-
chr3	110138894	110139023	3:110138894-110139023	-
chr3	110146210	110146310	3:110146210-110146310	-
chr3	110193282	110193387	3:110193282-110193387	-
chr3	110207288	110207406	3:110207288-110207406	ENSG00000221206
chr3	110208209	110208371	3:110208209-110208371	-
chr3	110226979	110227079	3:110226979-110227079	-
chr3	110249836	110250436	3:110249836-110250436	-
chr3	110288323	110288492	3:110288323-110288492	-
chr3	110313264	110313364	3:110313264-110313364	ENSG00000201426,ENSG00000221206,ENSG00000240895
chr3	110314526	110314817	3:110314526-110314817	ENSG00000201426,ENSG00000221206,ENSG00000240895
chr3	110394497	110403550	3:110394497-110403550	ENSG00000221206
chr3	110427699	110427827	3:110427699-110427827	ENSG00000201426,ENSG00000221206,ENSG00000240895
chr3	110428422	110428522	3:110428422-110428522	ENSG00000221206,ENSG00000240895
chr3	110461935	110462049	3:110461935-110462049	ENSG00000201426,ENSG00000221206,ENSG00000240895
chr3	110671411	110671577	3:110671411-110671577	ENSG00000201426,ENSG00000244722,ENSG00000221206,ENSG00000240895
chr3	110822896	110822996	3:110822896-110822996	ENSG00000201426,ENSG00000221206
chr3	110881457	110881616	3:110881457-110881616	ENSG00000201426
chr3	110943292	110943392	3:110943292-110943392	ENSG00000201426
chr3	110943662	110950322	3:110943662-110950322	-
chr3	110998463	110998623	3:110998463-110998623	ENSG00000201426,ENSG00000240895
chr3	111065717	111065817	3:111065717-111065817	ENSG00000177707,ENSG00000242242
chr3	111070009	111070109	3:111070009-111070109	ENSG00000177707,ENSG00000242242
chr3	111070548	111070794	3:111070548-111070794	ENSG00000177707,ENSG00000242242
chr3	111070938	111071038	3:111070938-111071038	ENSG00000177707,ENSG00000242242
chr3	111071071	111072560	3:111071071-111072560	ENSG00000177707,ENSG00000242242
chr3	111072627	111072926	3:111072627-111072926	ENSG00000177707,ENSG00000242242
chr3	111085681	111085781	3:111085681-111085781	-
chr3	111088195	111088295	3:111088195-111088295	-
chr3	111098190	111098348	3:111098190-111098348	-
chr3	111147079	111147272	3:111147079-111147272	-
chr3	111207730	111209407	3:111207730-111209407	-
chr3	111234439	111236495	3:111234439-111236495	-
chr3	111367969	111368069	3:111367969-111368069	ENSG00000244142,ENSG00000239311
chr3	111368598	111368698	3:111368598-111368698	ENSG00000244142,ENSG00000239311
chr3	111370674	111370784	3:111370674-111370784	ENSG00000244142,ENSG00000239311
chr3	111373620	111373720	3:111373620-111373720	ENSG00000244142,ENSG00000239311
chr3	111380714	111380856	3:111380714-111380856	ENSG00000244142,ENSG00000239311
chr3	111396031	111396131	3:111396031-111396131	ENSG00000244142,ENSG00000239311
chr3	111405488	111405636	3:111405488-111405636	ENSG00000244142,ENSG00000239311
chr3	111423945	111428052	3:111423945-111428052	ENSG00000244142,ENSG00000239311
chr3	111555085	111555185	3:111555085-111555185	ENSG00000177494,ENSG00000240787,ENSG00000244142,ENSG00000239311,ENSG00000153283
chr3	111562513	111562630	3:111562513-111562630	ENSG00000177494,ENSG00000240787,ENSG00000244142,ENSG00000239311,ENSG00000153283
chr3	111616856	111616956	3:111616856-111616956	ENSG00000177494,ENSG00000240787
chr3	111617260	111617360	3:111617260-111617360	ENSG00000244720,ENSG00000177494,ENSG00000240787
chr3	111630890	111631095	3:111630890-111631095	ENSG00000244720,ENSG00000177494
chr3	111634539	111634639	3:111634539-111634639	ENSG00000244720,ENSG00000177494
chr3	111669008	111669232	3:111669008-111669232	ENSG00000240766,ENSG00000240891
chr3	111674421	111675014	3:111674421-111675014	ENSG00000239439,ENSG00000240766,ENSG00000240891,ENSG00000177494
chr3	111676445	111676583	3:111676445-111676583	ENSG00000240766,ENSG00000240891
chr3	111690946	111691046	3:111690946-111691046	ENSG00000240766,ENSG00000240891
chr3	111693373	111693473	3:111693373-111693473	ENSG00000240766,ENSG00000240891
chr3	111716713	111716833	3:111716713-111716833	-
chr3	111717645	111717795	3:111717645-111717795	ENSG00000239439
chr3	111720968	111721068	3:111720968-111721068	-
chr3	111722758	111723251	3:111722758-111723251	-
chr3	111723595	111723914	3:111723595-111723914	-
chr3	111725842	111725944	3:111725842-111725944	ENSG00000144824,ENSG00000240891
chr3	111729427	111729530	3:111729427-111729530	ENSG00000144824,ENSG00000240891
chr3	111730310	111730410	3:111730310-111730410	ENSG00000144824,ENSG00000240891
chr3	111737379	111737479	3:111737379-111737479	ENSG00000144824,ENSG00000240891
chr3	111737793	111738118	3:111737793-111738118	ENSG00000144824,ENSG00000240891
chr3	111749829	111750104	3:111749829-111750104	-
chr3	111762580	111762690	3:111762580-111762690	-
chr3	111763006	111763157	3:111763006-111763157	-
chr3	111770104	111770204	3:111770104-111770204	-
chr3	111783108	111783250	3:111783108-111783250	-
chr3	111783831	111784135	3:111783831-111784135	-
chr3	111786698	111786843	3:111786698-111786843	-
chr3	111795848	111795948	3:111795848-111795948	-
chr3	111799730	111799830	3:111799730-111799830	-
chr3	111802198	111802587	3:111802198-111802587	-
chr3	111813010	111813114	3:111813010-111813114	-
chr3	111818433	111818579	3:111818433-111818579	-
chr3	111851673	111851928	3:111851673-111851928	ENSG00000144824
chr3	111857223	111857323	3:111857223-111857323	ENSG00000286492,ENSG00000144824
chr3	111859033	111860249	3:111859033-111860249	ENSG00000286492,ENSG00000144824
chr3	111860302	111860593	3:111860302-111860593	ENSG00000286492,ENSG00000144824
chr3	111860646	111860836	3:111860646-111860836	ENSG00000286492,ENSG00000144824
chr3	111861599	111861712	3:111861599-111861712	ENSG00000286492,ENSG00000144824
chr3	111864731	111865237	3:111864731-111865237	ENSG00000286492,ENSG00000144824
chr3	111866024	111866167	3:111866024-111866167	ENSG00000286492
chr3	111903727	111903827	3:111903727-111903827	-
chr3	111904789	111905058	3:111904789-111905058	-
chr3	111910587	111910704	3:111910587-111910704	ENSG00000144824
chr3	111910852	111910952	3:111910852-111910952	ENSG00000144824
chr3	111911057	111911157	3:111911057-111911157	ENSG00000144824
chr3	111911586	111911711	3:111911586-111911711	ENSG00000144824
chr3	111913142	111913297	3:111913142-111913297	ENSG00000144824
chr3	111915570	111915680	3:111915570-111915680	ENSG00000144824
chr3	111922407	111922579	3:111922407-111922579	-
chr3	111924402	111924565	3:111924402-111924565	-
chr3	111929728	111929828	3:111929728-111929828	-
chr3	111929928	111930028	3:111929928-111930028	-
chr3	111965999	111966130	3:111965999-111966130	ENSG00000144827
chr3	111966595	111966715	3:111966595-111966715	ENSG00000144827
chr3	111967138	111967386	3:111967138-111967386	-
chr3	111967658	111968014	3:111967658-111968014	ENSG00000144827
chr3	111971828	111971928	3:111971828-111971928	ENSG00000144827
chr3	111978788	111979402	3:111978788-111979402	ENSG00000239439,ENSG00000144834,ENSG00000144827
chr3	111999308	111999422	3:111999308-111999422	ENSG00000239439,ENSG00000144834
chr3	112010954	112011054	3:112010954-112011054	ENSG00000239439,ENSG00000144834
chr3	112013692	112013884	3:112013692-112013884	ENSG00000239439,ENSG00000144834
chr3	112043775	112043875	3:112043775-112043875	ENSG00000176040,ENSG00000239439
chr3	112066459	112066618	3:112066459-112066618	ENSG00000176040,ENSG00000239439
chr3	112079465	112079656	3:112079465-112079656	ENSG00000114529
chr3	112086246	112086582	3:112086246-112086582	ENSG00000244144,ENSG00000114529,ENSG00000239439
chr3	112111944	112112060	3:112111944-112112060	ENSG00000244144,ENSG00000261488,ENSG00000174500,ENSG00000207940,ENSG00000114529
chr3	112114882	112115017	3:112114882-112115017	ENSG00000244144,ENSG00000261488,ENSG00000174500,ENSG00000207940,ENSG00000114529
chr3	112121766	112121892	3:112121766-112121892	ENSG00000244144,ENSG00000261488,ENSG00000174500,ENSG00000207940
chr3	112134389	112134573	3:112134389-112134573	ENSG00000261488,ENSG00000174500
chr3	112211575	112212701	3:112211575-112212701	ENSG00000244144
chr3	112273078	112273178	3:112273078-112273178	ENSG00000244144
chr3	112293217	112293362	3:112293217-112293362	ENSG00000239482,ENSG00000172139
chr3	112293455	112293780	3:112293455-112293780	ENSG00000279349,ENSG00000242525,ENSG00000239482,ENSG00000244144,ENSG00000172139
chr3	112293985	112294097	3:112293985-112294097	ENSG00000239482,ENSG00000172139
chr3	112294178	112294326	3:112294178-112294326	ENSG00000239482,ENSG00000172139
chr3	112294445	112294545	3:112294445-112294545	ENSG00000172139
chr3	112301985	112302238	3:112301985-112302238	ENSG00000239482
chr3	112304574	112304714	3:112304574-112304714	ENSG00000239482
chr3	112327471	112327702	3:112327471-112327702	ENSG00000279349,ENSG00000242525,ENSG00000186265,ENSG00000091972,ENSG00000283669
chr3	112333127	112333452	3:112333127-112333452	ENSG00000091972,ENSG00000283669
chr3	112333484	112334072	3:112333484-112334072	ENSG00000091972,ENSG00000283669
chr3	112334227	112334405	3:112334227-112334405	ENSG00000091972,ENSG00000283669
chr3	112336556	112336820	3:112336556-112336820	ENSG00000091972
chr3	112338424	112338562	3:112338424-112338562	ENSG00000091972
chr3	112338630	112338730	3:112338630-112338730	ENSG00000091972
chr3	112339421	112339521	3:112339421-112339521	ENSG00000091972
chr3	112339631	112339839	3:112339631-112339839	ENSG00000091972
chr3	112341502	112341650	3:112341502-112341650	-
chr3	112347871	112347980	3:112347871-112347980	-
chr3	112348011	112348121	3:112348011-112348121	-
chr3	112350647	112350789	3:112350647-112350789	ENSG00000186265
chr3	112351212	112351345	3:112351212-112351345	ENSG00000186265
chr3	112352248	112352353	3:112352248-112352353	-
chr3	112352406	112352860	3:112352406-112352860	ENSG00000186265
chr3	112354056	112354209	3:112354056-112354209	-
chr3	112365601	112365729	3:112365601-112365729	ENSG00000186265
chr3	112369014	112369114	3:112369014-112369114	-
chr3	112376579	112376679	3:112376579-112376679	-
chr3	112377567	112377758	3:112377567-112377758	-
chr3	112390817	112391560	3:112390817-112391560	ENSG00000186265,ENSG00000243081
chr3	112411516	112411700	3:112411516-112411700	ENSG00000186265,ENSG00000243081
chr3	112482111	112482211	3:112482111-112482211	ENSG00000186265
chr3	112526303	112526403	3:112526303-112526403	ENSG00000279349,ENSG00000242525
chr3	112561215	112561354	3:112561215-112561354	ENSG00000138459,ENSG00000144848
chr3	112561471	112562570	3:112561471-112562570	ENSG00000138459,ENSG00000144848
chr3	112579823	112580011	3:112579823-112580011	ENSG00000138459
chr3	112612219	112612319	3:112612219-112612319	ENSG00000091986
chr3	112613247	112613347	3:112613247-112613347	ENSG00000091986
chr3	112615843	112615980	3:112615843-112615980	ENSG00000091986
chr3	112616103	112616253	3:112616103-112616253	ENSG00000091986
chr3	112628091	112628191	3:112628091-112628191	-
chr3	112629494	112629773	3:112629494-112629773	-
chr3	112629886	112630023	3:112629886-112630023	-
chr3	112632525	112632661	3:112632525-112632661	ENSG00000091986
chr3	112640428	112640730	3:112640428-112640730	ENSG00000242308,ENSG00000091986
chr3	112641417	112641523	3:112641417-112641523	ENSG00000163606,ENSG00000242308,ENSG00000091986
chr3	112641724	112641824	3:112641724-112641824	ENSG00000242308,ENSG00000091986
chr3	112653683	112653783	3:112653683-112653783	ENSG00000091986
chr3	112653941	112654041	3:112653941-112654041	ENSG00000242308,ENSG00000091986
chr3	112654145	112654304	3:112654145-112654304	ENSG00000240893,ENSG00000242308,ENSG00000091986
chr3	112672632	112673516	3:112672632-112673516	ENSG00000242308
chr3	112708896	112709007	3:112708896-112709007	ENSG00000240893,ENSG00000242308
chr3	112722551	112722651	3:112722551-112722651	ENSG00000240893,ENSG00000242308
chr3	112772134	112772234	3:112772134-112772234	ENSG00000242770,ENSG00000240893
chr3	112777241	112777377	3:112777241-112777377	ENSG00000242770,ENSG00000240893
chr3	112811325	112811425	3:112811325-112811425	ENSG00000206531,ENSG00000242770,ENSG00000240893
chr3	112814374	112814503	3:112814374-112814503	ENSG00000242770,ENSG00000240893
chr3	112846759	112849891	3:112846759-112849891	ENSG00000206531
chr3	112874457	112874557	3:112874457-112874557	ENSG00000206531
chr3	112875601	112875725	3:112875601-112875725	-
chr3	112898732	112898832	3:112898732-112898832	-
chr3	112926721	112926821	3:112926721-112926821	-
chr3	112964913	112965013	3:112964913-112965013	ENSG00000163606
chr3	112977158	112977267	3:112977158-112977267	ENSG00000163606
chr3	112984599	112985044	3:112984599-112985044	ENSG00000163607,ENSG00000272844,ENSG00000163606
chr3	112987370	112987536	3:112987370-112987536	ENSG00000163607,ENSG00000272844
chr3	112990663	112991311	3:112990663-112991311	ENSG00000163608,ENSG00000163607,ENSG00000272844
chr3	113000160	113000276	3:113000160-113000276	ENSG00000163608,ENSG00000163607,ENSG00000272844
chr3	113012406	113014952	3:113012406-113014952	ENSG00000240057,ENSG00000163608
chr3	113018824	113018935	3:113018824-113018935	ENSG00000240057,ENSG00000163608
chr3	113019144	113019880	3:113019144-113019880	ENSG00000240057,ENSG00000163608,ENSG00000163607,ENSG00000272844
chr3	113020056	113020156	3:113020056-113020156	ENSG00000240057,ENSG00000163608
chr3	113023555	113023655	3:113023555-113023655	ENSG00000240057,ENSG00000163608
chr3	113035522	113035622	3:113035522-113035622	ENSG00000243483
chr3	113048280	113048380	3:113048280-113048380	ENSG00000241219,ENSG00000243483
chr3	113051366	113051531	3:113051366-113051531	ENSG00000241219,ENSG00000243483
chr3	113052031	113052131	3:113052031-113052131	ENSG00000241219,ENSG00000243483
chr3	113079409	113079509	3:113079409-113079509	ENSG00000241219
chr3	113079552	113079658	3:113079552-113079658	ENSG00000241219
chr3	113136165	113136388	3:113136165-113136388	-
chr3	113165992	113166172	3:113165992-113166172	ENSG00000243795,ENSG00000240057
chr3	113166349	113166449	3:113166349-113166449	ENSG00000243795,ENSG00000240057
chr3	113167448	113167548	3:113167448-113167548	ENSG00000243795,ENSG00000240057
chr3	113175175	113175356	3:113175175-113175356	ENSG00000243795
chr3	113184107	113184240	3:113184107-113184240	-
chr3	113195213	113195393	3:113195213-113195393	-
chr3	113211585	113211725	3:113211585-113211725	ENSG00000144857
chr3	113214032	113214168	3:113214032-113214168	ENSG00000144857
chr3	113247450	113247838	3:113247450-113247838	-
chr3	113247879	113247982	3:113247879-113247982	-
chr3	113248028	113248197	3:113248028-113248197	-
chr3	113249113	113249297	3:113249113-113249297	-
chr3	113254727	113254827	3:113254727-113254827	-
chr3	113262099	113262320	3:113262099-113262320	ENSG00000288079,ENSG00000144857
chr3	113262562	113262691	3:113262562-113262691	ENSG00000288079,ENSG00000144857
chr3	113268569	113268685	3:113268569-113268685	ENSG00000288079,ENSG00000144857
chr3	113275845	113276474	3:113275845-113276474	ENSG00000288079,ENSG00000144857
chr3	113277120	113277332	3:113277120-113277332	ENSG00000144857
chr3	113287840	113287940	3:113287840-113287940	ENSG00000206530,ENSG00000144857
chr3	113288066	113288293	3:113288066-113288293	ENSG00000206530,ENSG00000144857
chr3	113349482	113349661	3:113349482-113349661	ENSG00000240751
chr3	113384262	113384362	3:113384262-113384362	ENSG00000240751
chr3	113395526	113395626	3:113395526-113395626	ENSG00000243849,ENSG00000240751,ENSG00000206530
chr3	113397385	113397485	3:113397385-113397485	ENSG00000243849,ENSG00000240751,ENSG00000206530
chr3	113402682	113402792	3:113402682-113402792	ENSG00000243849,ENSG00000240751,ENSG00000206530
chr3	113405230	113405368	3:113405230-113405368	ENSG00000243849,ENSG00000240751,ENSG00000206530
chr3	113409900	113410000	3:113409900-113410000	ENSG00000243849,ENSG00000206530
chr3	113434880	113435025	3:113434880-113435025	ENSG00000275670,ENSG00000206530
chr3	113441418	113441578	3:113441418-113441578	ENSG00000275670,ENSG00000206530
chr3	113478842	113478942	3:113478842-113478942	ENSG00000241529
chr3	113494890	113494991	3:113494890-113494991	ENSG00000241529,ENSG00000163611
chr3	113497781	113497881	3:113497781-113497881	ENSG00000241529,ENSG00000163611
chr3	113514848	113515363	3:113514848-113515363	ENSG00000241529,ENSG00000072858,ENSG00000163611,ENSG00000285943
chr3	113532819	113532919	3:113532819-113532919	ENSG00000072858,ENSG00000285943
chr3	113532958	113533063	3:113532958-113533063	ENSG00000072858,ENSG00000163611,ENSG00000285943
chr3	113553858	113553969	3:113553858-113553969	ENSG00000241529,ENSG00000072858
chr3	113590063	113590163	3:113590063-113590163	ENSG00000241529,ENSG00000265253,ENSG00000239453,ENSG00000072858
chr3	113598521	113598621	3:113598521-113598621	ENSG00000265253,ENSG00000239453,ENSG00000072858
chr3	113665919	113666027	3:113665919-113666027	ENSG00000176542,ENSG00000241529
chr3	113680404	113680504	3:113680404-113680504	ENSG00000176542,ENSG00000241529
chr3	113685973	113686376	3:113685973-113686376	ENSG00000176542,ENSG00000241529
chr3	113686534	113686661	3:113686534-113686661	ENSG00000176542,ENSG00000241529
chr3	113696019	113697049	3:113696019-113697049	ENSG00000114573,ENSG00000242659,ENSG00000239280,ENSG00000121579,ENSG00000176542,ENSG00000241529
chr3	113697223	113697416	3:113697223-113697416	ENSG00000176542
chr3	113699168	113699282	3:113699168-113699282	ENSG00000176542,ENSG00000241529
chr3	113736763	113736863	3:113736763-113736863	ENSG00000242659,ENSG00000239280,ENSG00000121579
chr3	113736981	113737081	3:113736981-113737081	ENSG00000114573,ENSG00000242659,ENSG00000239280,ENSG00000121579
chr3	113745692	113747221	3:113745692-113747221	ENSG00000114573,ENSG00000242659,ENSG00000239280,ENSG00000121579
chr3	113747701	113747840	3:113747701-113747840	ENSG00000114573,ENSG00000242659,ENSG00000239280,ENSG00000121579
chr3	113748907	113749215	3:113748907-113749215	ENSG00000114573,ENSG00000242659,ENSG00000239280,ENSG00000121579
chr3	113760842	113760942	3:113760842-113760942	-
chr3	113763047	113763147	3:113763047-113763147	ENSG00000242659
chr3	113797862	113797962	3:113797862-113797962	ENSG00000240776,ENSG00000114573
chr3	113827460	113827560	3:113827460-113827560	ENSG00000241889,ENSG00000240776,ENSG00000178075
chr3	113838724	113838953	3:113838724-113838953	ENSG00000240375,ENSG00000241889,ENSG00000240776,ENSG00000178075
chr3	113926906	113927074	3:113926906-113927074	ENSG00000240375,ENSG00000241889,ENSG00000240776,ENSG00000178075
chr3	113927488	113927606	3:113927488-113927606	ENSG00000240375,ENSG00000241889,ENSG00000240776,ENSG00000178075
chr3	113931698	113931798	3:113931698-113931798	ENSG00000240375,ENSG00000241889,ENSG00000240776,ENSG00000178075
chr3	113947769	113947974	3:113947769-113947974	ENSG00000184307,ENSG00000273394,ENSG00000240375,ENSG00000241889
chr3	113948180	113948280	3:113948180-113948280	ENSG00000184307,ENSG00000273394
chr3	113981189	113981322	3:113981189-113981322	ENSG00000285836,ENSG00000287805,ENSG00000270880,ENSG00000241889
chr3	113983961	113984061	3:113983961-113984061	ENSG00000287805,ENSG00000270880
chr3	113989803	113989943	3:113989803-113989943	ENSG00000285836,ENSG00000287805,ENSG00000270880
chr3	113991181	113991292	3:113991181-113991292	ENSG00000285836,ENSG00000287805,ENSG00000270880,ENSG00000241889
chr3	114005176	114005276	3:114005176-114005276	ENSG00000151576,ENSG00000285836,ENSG00000163617
chr3	114011770	114011870	3:114011770-114011870	ENSG00000151576,ENSG00000285836
chr3	114043333	114043433	3:114043333-114043433	-
chr3	114056223	114057063	3:114056223-114057063	ENSG00000151576,ENSG00000163617
chr3	114089295	114089429	3:114089295-114089429	ENSG00000240912,ENSG00000151576
chr3	114098644	114098744	3:114098644-114098744	ENSG00000240912
chr3	114144866	114145295	3:114144866-114145295	ENSG00000241490,ENSG00000151577
chr3	114152546	114153146	3:114152546-114153146	ENSG00000241490,ENSG00000151577
chr3	114157416	114157649	3:114157416-114157649	ENSG00000241490,ENSG00000151577
chr3	114168608	114168714	3:114168608-114168714	ENSG00000241490,ENSG00000151577
chr3	114228684	114228817	3:114228684-114228817	ENSG00000174255,ENSG00000240487,ENSG00000241490,ENSG00000151577
chr3	114308827	114308999	3:114308827-114308999	ENSG00000284134,ENSG00000181847
chr3	114316006	114316106	3:114316006-114316106	ENSG00000284134,ENSG00000259976,ENSG00000181847
chr3	114320873	114321097	3:114320873-114321097	ENSG00000284134,ENSG00000259976,ENSG00000181847
chr3	114333684	114333874	3:114333684-114333874	ENSG00000259976,ENSG00000181847
chr3	114361720	114361888	3:114361720-114361888	ENSG00000241560
chr3	114362915	114363397	3:114362915-114363397	ENSG00000241560
chr3	114363519	114363684	3:114363519-114363684	ENSG00000241560
chr3	114364455	114364555	3:114364455-114364555	ENSG00000241560
chr3	114364958	114365058	3:114364958-114365058	ENSG00000241560
chr3	114365113	114365343	3:114365113-114365343	ENSG00000241560
chr3	114365431	114365543	3:114365431-114365543	ENSG00000241560
chr3	114371023	114371159	3:114371023-114371159	ENSG00000241560
chr3	114371693	114371793	3:114371693-114371793	ENSG00000241560
chr3	114373178	114373278	3:114373178-114373278	ENSG00000241560
chr3	114373506	114373606	3:114373506-114373606	ENSG00000241560
chr3	114376265	114376365	3:114376265-114376365	-
chr3	114378639	114378851	3:114378639-114378851	-
chr3	114378948	114379068	3:114378948-114379068	-
chr3	114379227	114379327	3:114379227-114379327	-
chr3	114380115	114380899	3:114380115-114380899	ENSG00000241560
chr3	114383771	114384109	3:114383771-114384109	ENSG00000241560
chr3	114384211	114384779	3:114384211-114384779	ENSG00000241560
chr3	114384833	114385212	3:114384833-114385212	ENSG00000241560
chr3	114385251	114385353	3:114385251-114385353	ENSG00000241560
chr3	114385557	114385669	3:114385557-114385669	ENSG00000241560
chr3	114388799	114388899	3:114388799-114388899	ENSG00000241560
chr3	114389610	114389710	3:114389610-114389710	-
chr3	114392669	114392769	3:114392669-114392769	ENSG00000241560
chr3	114392991	114393091	3:114392991-114393091	ENSG00000241560
chr3	114393814	114394000	3:114393814-114394000	ENSG00000241560
chr3	114394643	114394807	3:114394643-114394807	ENSG00000241560
chr3	114399382	114399490	3:114399382-114399490	-
chr3	114400884	114401056	3:114400884-114401056	-
chr3	114404223	114404366	3:114404223-114404366	-
chr3	114404586	114404854	3:114404586-114404854	-
chr3	114404945	114405093	3:114404945-114405093	-
chr3	114406143	114406529	3:114406143-114406529	-
chr3	114406797	114406920	3:114406797-114406920	-
chr3	114408150	114408330	3:114408150-114408330	-
chr3	114408826	114409035	3:114408826-114409035	-
chr3	114409516	114409619	3:114409516-114409619	-
chr3	114411050	114411193	3:114411050-114411193	-
chr3	114411796	114412306	3:114411796-114412306	-
chr3	114412409	114412514	3:114412409-114412514	-
chr3	114412567	114412717	3:114412567-114412717	-
chr3	114413578	114413682	3:114413578-114413682	-
chr3	114417764	114417925	3:114417764-114417925	-
chr3	114418838	114419130	3:114418838-114419130	-
chr3	114419207	114419408	3:114419207-114419408	-
chr3	114421444	114421607	3:114421444-114421607	-
chr3	114426103	114426216	3:114426103-114426216	-
chr3	114441468	114441643	3:114441468-114441643	-
chr3	114442427	114442544	3:114442427-114442544	ENSG00000242290
chr3	114444400	114444500	3:114444400-114444500	ENSG00000242290
chr3	114445360	114445467	3:114445360-114445467	ENSG00000242290
chr3	114446661	114446761	3:114446661-114446761	ENSG00000242290
chr3	114447794	114447894	3:114447794-114447894	ENSG00000242290
chr3	114451182	114451295	3:114451182-114451295	ENSG00000242290
chr3	114451428	114451871	3:114451428-114451871	ENSG00000242290
chr3	114453979	114454316	3:114453979-114454316	ENSG00000242290,ENSG00000181722
chr3	114454476	114454701	3:114454476-114454701	ENSG00000242290
chr3	114454741	114454934	3:114454741-114454934	ENSG00000242290
chr3	114455015	114455160	3:114455015-114455160	ENSG00000242290
chr3	114455653	114455775	3:114455653-114455775	ENSG00000242290
chr3	114458014	114458119	3:114458014-114458119	ENSG00000242290
chr3	114467082	114467201	3:114467082-114467201	-
chr3	114467254	114467354	3:114467254-114467354	-
chr3	114469640	114469766	3:114469640-114469766	-
chr3	114490971	114491146	3:114490971-114491146	-
chr3	114496090	114496486	3:114496090-114496486	-
chr3	114496994	114497167	3:114496994-114497167	-
chr3	114497221	114497357	3:114497221-114497357	-
chr3	114497874	114498028	3:114497874-114498028	-
chr3	114505125	114505225	3:114505125-114505225	-
chr3	114505411	114505511	3:114505411-114505511	-
chr3	114506442	114506545	3:114506442-114506545	-
chr3	114506847	114506987	3:114506847-114506987	-
chr3	114507100	114507227	3:114507100-114507227	-
chr3	114507273	114507391	3:114507273-114507391	-
chr3	114510324	114510519	3:114510324-114510519	ENSG00000242290
chr3	114510688	114510788	3:114510688-114510788	ENSG00000242290
chr3	114510851	114511181	3:114510851-114511181	ENSG00000242290
chr3	114514562	114514662	3:114514562-114514662	ENSG00000242290
chr3	114517904	114518004	3:114517904-114518004	ENSG00000242290
chr3	114519472	114519765	3:114519472-114519765	ENSG00000242290
chr3	114520804	114520904	3:114520804-114520904	ENSG00000242290
chr3	114523330	114523430	3:114523330-114523430	ENSG00000242290
chr3	114524764	114524868	3:114524764-114524868	ENSG00000242290
chr3	114528713	114528866	3:114528713-114528866	-
chr3	114530522	114530622	3:114530522-114530622	-
chr3	114541968	114542068	3:114541968-114542068	-
chr3	114542256	114542356	3:114542256-114542356	-
chr3	114558447	114558585	3:114558447-114558585	-
chr3	114559130	114559244	3:114559130-114559244	-
chr3	114559338	114559463	3:114559338-114559463	-
chr3	114563843	114563943	3:114563843-114563943	-
chr3	114565124	114565569	3:114565124-114565569	-
chr3	114566707	114566807	3:114566707-114566807	-
chr3	114580117	114580217	3:114580117-114580217	-
chr3	114584607	114584707	3:114584607-114584707	-
chr3	114595441	114595569	3:114595441-114595569	-
chr3	114597991	114598121	3:114597991-114598121	-
chr3	114599222	114599338	3:114599222-114599338	-
chr3	114605947	114606047	3:114605947-114606047	-
chr3	114615060	114615160	3:114615060-114615160	-
chr3	114616155	114616255	3:114616155-114616255	-
chr3	114616351	114616451	3:114616351-114616451	-
chr3	114618197	114618397	3:114618197-114618397	-
chr3	114618667	114618767	3:114618667-114618767	-
chr3	114622431	114622578	3:114622431-114622578	-
chr3	114623672	114623772	3:114623672-114623772	-
chr3	114623845	114623951	3:114623845-114623951	ENSG00000181722
chr3	114623982	114624304	3:114623982-114624304	ENSG00000181722
chr3	114624336	114624502	3:114624336-114624502	-
chr3	114624537	114625385	3:114624537-114625385	ENSG00000181722
chr3	114627189	114627289	3:114627189-114627289	-
chr3	114627808	114628181	3:114627808-114628181	ENSG00000181722
chr3	114629642	114629742	3:114629642-114629742	-
chr3	114639297	114639445	3:114639297-114639445	-
chr3	114639684	114639784	3:114639684-114639784	-
chr3	114647047	114648362	3:114647047-114648362	-
chr3	114657572	114657739	3:114657572-114657739	-
chr3	114659252	114659487	3:114659252-114659487	-
chr3	114659609	114659802	3:114659609-114659802	-
chr3	114668170	114668272	3:114668170-114668272	-
chr3	114675115	114675249	3:114675115-114675249	ENSG00000241295
chr3	114676041	114676141	3:114676041-114676141	ENSG00000241295
chr3	114681837	114681937	3:114681837-114681937	ENSG00000241295
chr3	114684084	114684272	3:114684084-114684272	ENSG00000241295
chr3	114686828	114686928	3:114686828-114686928	ENSG00000241295
chr3	114701617	114701717	3:114701617-114701717	-
chr3	114712895	114713014	3:114712895-114713014	-
chr3	114721059	114721159	3:114721059-114721159	-
chr3	114730668	114730768	3:114730668-114730768	-
chr3	114734673	114734840	3:114734673-114734840	-
chr3	114735270	114735370	3:114735270-114735370	ENSG00000264623
chr3	114745869	114746094	3:114745869-114746094	ENSG00000264623
chr3	114746136	114746236	3:114746136-114746236	ENSG00000264623
chr3	114746885	114746985	3:114746885-114746985	ENSG00000264623
chr3	114747242	114747342	3:114747242-114747342	ENSG00000264623
chr3	114751162	114751282	3:114751162-114751282	-
chr3	114755084	114755195	3:114755084-114755195	-
chr3	114756999	114757224	3:114756999-114757224	ENSG00000181722
chr3	114758844	114758986	3:114758844-114758986	-
chr3	114759525	114759632	3:114759525-114759632	-
chr3	114759767	114759867	3:114759767-114759867	-
chr3	114761973	114762097	3:114761973-114762097	-
chr3	114762248	114762348	3:114762248-114762348	-
chr3	114808784	114808932	3:114808784-114808932	-
chr3	114828958	114829066	3:114828958-114829066	-
chr3	114848231	114848665	3:114848231-114848665	-
chr3	114848959	114849059	3:114848959-114849059	-
chr3	114854937	114855111	3:114854937-114855111	-
chr3	114861849	114861949	3:114861849-114861949	ENSG00000239946
chr3	114879439	114879588	3:114879439-114879588	ENSG00000239946
chr3	114880111	114880299	3:114880111-114880299	ENSG00000239946
chr3	114893607	114893770	3:114893607-114893770	-
chr3	114896943	114897378	3:114896943-114897378	-
chr3	114898540	114898640	3:114898540-114898640	-
chr3	114900521	114900700	3:114900521-114900700	ENSG00000181722
chr3	114901025	114901240	3:114901025-114901240	-
chr3	114902899	114902999	3:114902899-114902999	-
chr3	114903416	114903547	3:114903416-114903547	-
chr3	114923838	114924019	3:114923838-114924019	ENSG00000240002
chr3	114925680	114925780	3:114925680-114925780	ENSG00000240002
chr3	114930807	114930907	3:114930807-114930907	ENSG00000240002
chr3	114937056	114937156	3:114937056-114937156	ENSG00000240002
chr3	114986979	114987079	3:114986979-114987079	-
chr3	114998170	114999484	3:114998170-114999484	-
chr3	115017024	115017130	3:115017024-115017130	-
chr3	115017744	115017844	3:115017744-115017844	-
chr3	115018110	115018639	3:115018110-115018639	-
chr3	115018672	115019092	3:115018672-115019092	-
chr3	115024879	115024979	3:115024879-115024979	-
chr3	115025023	115025157	3:115025023-115025157	-
chr3	115028115	115028220	3:115028115-115028220	-
chr3	115041396	115041564	3:115041396-115041564	-
chr3	115043341	115043475	3:115043341-115043475	-
chr3	115045909	115046009	3:115045909-115046009	-
chr3	115046671	115046860	3:115046671-115046860	-
chr3	115047100	115047438	3:115047100-115047438	-
chr3	115048751	115048851	3:115048751-115048851	-
chr3	115049006	115049106	3:115049006-115049106	-
chr3	115062033	115062476	3:115062033-115062476	-
chr3	115064425	115064525	3:115064425-115064525	-
chr3	115065348	115065502	3:115065348-115065502	-
chr3	115072700	115072957	3:115072700-115072957	-
chr3	115086909	115087011	3:115086909-115087011	-
chr3	115091720	115091973	3:115091720-115091973	ENSG00000242767
chr3	115092246	115092691	3:115092246-115092691	ENSG00000242767
chr3	115095728	115095828	3:115095728-115095828	ENSG00000242767
chr3	115101429	115101553	3:115101429-115101553	ENSG00000242767
chr3	115107609	115107746	3:115107609-115107746	ENSG00000242767
chr3	115113536	115113650	3:115113536-115113650	ENSG00000242767
chr3	115145853	115145953	3:115145853-115145953	ENSG00000242880
chr3	115146157	115146257	3:115146157-115146257	ENSG00000242880
chr3	115146469	115146708	3:115146469-115146708	ENSG00000242880
chr3	115146768	115148485	3:115146768-115148485	ENSG00000242880,ENSG00000181722
chr3	115148875	115148975	3:115148875-115148975	ENSG00000242880
chr3	115166153	115166253	3:115166153-115166253	-
chr3	115176069	115176169	3:115176069-115176169	-
chr3	115186275	115186375	3:115186275-115186375	ENSG00000242880
chr3	115204432	115204595	3:115204432-115204595	-
chr3	115219014	115219114	3:115219014-115219114	-
chr3	115274804	115274907	3:115274804-115274907	ENSG00000244157
chr3	115304240	115304340	3:115304240-115304340	-
chr3	115381978	115382102	3:115381978-115382102	ENSG00000288074
chr3	115382134	115382234	3:115382134-115382234	ENSG00000288074
chr3	115401648	115401759	3:115401648-115401759	ENSG00000288074
chr3	115484851	115485086	3:115484851-115485086	ENSG00000288074,ENSG00000287795
chr3	115577086	115577186	3:115577086-115577186	-
chr3	115623471	115623594	3:115623471-115623594	ENSG00000172020
chr3	115658364	115659125	3:115658364-115659125	ENSG00000241596,ENSG00000172020,ENSG00000288074
chr3	115659464	115659651	3:115659464-115659651	ENSG00000241596
chr3	115672190	115672293	3:115672190-115672293	-
chr3	115693035	115693161	3:115693035-115693161	ENSG00000288074
chr3	115784029	115784839	3:115784029-115784839	-
chr3	115784908	115785055	3:115784908-115785055	-
chr3	115785241	115785532	3:115785241-115785532	-
chr3	115785621	115785754	3:115785621-115785754	-
chr3	115790349	115790454	3:115790349-115790454	-
chr3	115818895	115818995	3:115818895-115818995	ENSG00000243359
chr3	115828905	115829005	3:115828905-115829005	ENSG00000243359
chr3	115874049	115874149	3:115874049-115874149	ENSG00000243359
chr3	115881351	115881563	3:115881351-115881563	ENSG00000240922,ENSG00000243359
chr3	115900798	115900898	3:115900798-115900898	-
chr3	116054785	116054920	3:116054785-116054920	ENSG00000185565
chr3	116069109	116069209	3:116069109-116069209	ENSG00000240922
chr3	116069312	116069412	3:116069312-116069412	ENSG00000240922
chr3	116083534	116083634	3:116083534-116083634	ENSG00000185565
chr3	116112630	116112730	3:116112630-116112730	ENSG00000240922
chr3	116116580	116116680	3:116116580-116116680	-
chr3	116120673	116120773	3:116120673-116120773	-
chr3	116126285	116126410	3:116126285-116126410	-
chr3	116135179	116135353	3:116135179-116135353	-
chr3	116135475	116135675	3:116135475-116135675	ENSG00000278072
chr3	116136753	116136853	3:116136753-116136853	-
chr3	116139791	116140233	3:116139791-116140233	ENSG00000240922
chr3	116148915	116149065	3:116148915-116149065	ENSG00000278072,ENSG00000241156
chr3	116149256	116149459	3:116149256-116149459	-
chr3	116150117	116150348	3:116150117-116150348	-
chr3	116186159	116186304	3:116186159-116186304	ENSG00000240922
chr3	116223594	116223694	3:116223594-116223694	-
chr3	116227367	116227538	3:116227367-116227538	ENSG00000240922
chr3	116230078	116230178	3:116230078-116230178	-
chr3	116275092	116275201	3:116275092-116275201	ENSG00000241156
chr3	116300481	116300594	3:116300481-116300594	ENSG00000241156
chr3	116417378	116418928	3:116417378-116418928	-
chr3	116423222	116423322	3:116423222-116423322	ENSG00000240922
chr3	116474629	116474742	3:116474629-116474742	ENSG00000198406,ENSG00000241156
chr3	116475055	116475155	3:116475055-116475155	ENSG00000198406,ENSG00000241156
chr3	116513168	116513268	3:116513168-116513268	ENSG00000243197,ENSG00000198406,ENSG00000241156
chr3	116515317	116515417	3:116515317-116515417	ENSG00000278072,ENSG00000243197,ENSG00000198406,ENSG00000241156
chr3	116557097	116557197	3:116557097-116557197	ENSG00000198406,ENSG00000241156,ENSG00000241397
chr3	116681700	116681800	3:116681700-116681800	ENSG00000278072,ENSG00000243197,ENSG00000198406
chr3	116770932	116771209	3:116770932-116771209	ENSG00000243276,ENSG00000242816,ENSG00000278072,ENSG00000243197,ENSG00000198406,ENSG00000241156
chr3	116845193	116845293	3:116845193-116845293	ENSG00000265433,ENSG00000240922
chr3	116864457	116864666	3:116864457-116864666	ENSG00000265433,ENSG00000278072,ENSG00000240922
chr3	116893253	116893353	3:116893253-116893353	-
chr3	116908166	116908334	3:116908166-116908334	ENSG00000242385,ENSG00000274732
chr3	116917911	116918072	3:116917911-116918072	ENSG00000242385,ENSG00000274732
chr3	116921632	116922631	3:116921632-116922631	ENSG00000242385,ENSG00000274732
chr3	116950597	116950775	3:116950597-116950775	ENSG00000200372
chr3	116951390	116952779	3:116951390-116952779	ENSG00000200372,ENSG00000278072,ENSG00000243197
chr3	116969799	116970179	3:116969799-116970179	ENSG00000200372
chr3	116995795	116995899	3:116995795-116995899	-
chr3	117015973	117016128	3:117015973-117016128	ENSG00000242816
chr3	117017628	117017744	3:117017628-117017744	ENSG00000242816,ENSG00000243014
chr3	117020498	117020649	3:117020498-117020649	ENSG00000243014
chr3	117023429	117023580	3:117023429-117023580	ENSG00000243014
chr3	117024521	117024621	3:117024521-117024621	ENSG00000243014
chr3	117034423	117034523	3:117034423-117034523	ENSG00000243014
chr3	117036385	117036545	3:117036385-117036545	ENSG00000243014
chr3	117056946	117057046	3:117056946-117057046	-
chr3	117120612	117120742	3:117120612-117120742	-
chr3	117135393	117135505	3:117135393-117135505	ENSG00000185565
chr3	117139755	117139971	3:117139755-117139971	ENSG00000185565
chr3	117150578	117150678	3:117150578-117150678	-
chr3	117247890	117248012	3:117247890-117248012	-
chr3	117344168	117344268	3:117344168-117344268	-
chr3	117349116	117349216	3:117349116-117349216	-
chr3	117399743	117399850	3:117399743-117399850	-
chr3	117490833	117491219	3:117490833-117491219	ENSG00000206889
chr3	117496078	117496201	3:117496078-117496201	ENSG00000206889
chr3	117531508	117531608	3:117531508-117531608	ENSG00000206889
chr3	117554767	117554867	3:117554767-117554867	ENSG00000206889
chr3	117605709	117605809	3:117605709-117605809	ENSG00000242816,ENSG00000241213
chr3	117626157	117626257	3:117626157-117626257	ENSG00000242816,ENSG00000241213
chr3	117628453	117637595	3:117628453-117637595	-
chr3	117647834	117647942	3:117647834-117647942	ENSG00000242816,ENSG00000241213
chr3	117672194	117672294	3:117672194-117672294	ENSG00000241213,ENSG00000240393
chr3	117681640	117681740	3:117681640-117681740	ENSG00000242816,ENSG00000241213,ENSG00000240393
chr3	117739288	117739388	3:117739288-117739388	ENSG00000242816,ENSG00000241213
chr3	117751825	117751940	3:117751825-117751940	ENSG00000242816,ENSG00000241213
chr3	117892487	117892612	3:117892487-117892612	ENSG00000242816
chr3	117980998	117981168	3:117980998-117981168	ENSG00000239268
chr3	117997605	117997728	3:117997605-117997728	ENSG00000239268
chr3	118041859	118041959	3:118041859-118041959	-
chr3	118059320	118059420	3:118059320-118059420	-
chr3	118132079	118132179	3:118132079-118132179	-
chr3	118218163	118218263	3:118218163-118218263	-
chr3	118244400	118244500	3:118244400-118244500	-
chr3	118319445	118319553	3:118319445-118319553	-
chr3	118489266	118489416	3:118489266-118489416	ENSG00000286660,ENSG00000243276
chr3	118502762	118502862	3:118502762-118502862	ENSG00000286660,ENSG00000243276
chr3	118503590	118503690	3:118503590-118503690	ENSG00000286660,ENSG00000243276
chr3	118578442	118578542	3:118578442-118578542	ENSG00000243276
chr3	118616073	118616173	3:118616073-118616173	ENSG00000243276
chr3	118616314	118616414	3:118616314-118616414	ENSG00000243276
chr3	118628875	118629017	3:118628875-118629017	ENSG00000243276
chr3	118659998	118660098	3:118659998-118660098	-
chr3	118664646	118664746	3:118664646-118664746	ENSG00000243276
chr3	118701357	118701457	3:118701357-118701457	-
chr3	118708429	118708559	3:118708429-118708559	-
chr3	118755323	118755440	3:118755323-118755440	ENSG00000243276
chr3	118884678	118884947	3:118884678-118884947	-
chr3	118884983	118885114	3:118884983-118885114	-
chr3	118890308	118890577	3:118890308-118890577	-
chr3	118894900	118895034	3:118894900-118895034	-
chr3	118902707	118902807	3:118902707-118902807	-
chr3	118908520	118908661	3:118908520-118908661	-
chr3	118912302	118912445	3:118912302-118912445	-
chr3	118923074	118923221	3:118923074-118923221	-
chr3	118932025	118933174	3:118932025-118933174	ENSG00000239877,ENSG00000144847
chr3	118933435	118933535	3:118933435-118933535	ENSG00000144847
chr3	118935519	118935619	3:118935519-118935619	ENSG00000239877,ENSG00000144847
chr3	118936974	118937186	3:118936974-118937186	ENSG00000239877,ENSG00000144847
chr3	118943705	118943814	3:118943705-118943814	ENSG00000239877
chr3	118946832	118946932	3:118946832-118946932	ENSG00000239877
chr3	118959892	118959992	3:118959892-118959992	-
chr3	118972918	118973423	3:118972918-118973423	-
chr3	118981739	118981872	3:118981739-118981872	-
chr3	118985531	118985631	3:118985531-118985631	-
chr3	118985771	118985871	3:118985771-118985871	-
chr3	118986935	118987035	3:118986935-118987035	-
chr3	118987249	118987456	3:118987249-118987456	-
chr3	118987582	118987951	3:118987582-118987951	-
chr3	118988165	118988363	3:118988165-118988363	-
chr3	118988837	118988971	3:118988837-118988971	-
chr3	118990987	118991109	3:118990987-118991109	-
chr3	118991228	118991501	3:118991228-118991501	-
chr3	118991820	118992142	3:118991820-118992142	-
chr3	118992439	118992613	3:118992439-118992613	-
chr3	118994276	118994500	3:118994276-118994500	-
chr3	118995978	118996116	3:118995978-118996116	-
chr3	118998671	118998771	3:118998671-118998771	-
chr3	119000934	119001048	3:119000934-119001048	-
chr3	119011999	119012099	3:119011999-119012099	ENSG00000144847
chr3	119012704	119012837	3:119012704-119012837	ENSG00000144847
chr3	119014060	119014280	3:119014060-119014280	ENSG00000144847
chr3	119015219	119015319	3:119015219-119015319	ENSG00000144847
chr3	119018673	119019148	3:119018673-119019148	ENSG00000144847
chr3	119020322	119020492	3:119020322-119020492	-
chr3	119033809	119033909	3:119033809-119033909	ENSG00000144847
chr3	119034231	119035172	3:119034231-119035172	ENSG00000144847
chr3	119035218	119035318	3:119035218-119035318	ENSG00000144847
chr3	119036650	119036802	3:119036650-119036802	ENSG00000144847
chr3	119038947	119039075	3:119038947-119039075	ENSG00000144847
chr3	119042243	119042343	3:119042243-119042343	-
chr3	119080623	119080723	3:119080623-119080723	-
chr3	119095844	119095944	3:119095844-119095944	-
chr3	119145581	119145709	3:119145581-119145709	ENSG00000251012,ENSG00000163424,ENSG00000144847
chr3	119180123	119180228	3:119180123-119180228	ENSG00000114638
chr3	119239377	119239566	3:119239377-119239566	ENSG00000240254,ENSG00000121578
chr3	119240055	119240192	3:119240055-119240192	ENSG00000240254,ENSG00000121578
chr3	119240420	119241170	3:119240420-119241170	ENSG00000240254,ENSG00000121578,ENSG00000251012,ENSG00000163424
chr3	119241481	119241856	3:119241481-119241856	ENSG00000240254,ENSG00000121578
chr3	119242918	119243056	3:119242918-119243056	ENSG00000240254,ENSG00000121578
chr3	119258121	119258221	3:119258121-119258221	-
chr3	119261025	119261154	3:119261025-119261154	-
chr3	119274929	119275233	3:119274929-119275233	-
chr3	119275471	119275608	3:119275471-119275608	-
chr3	119277420	119277520	3:119277420-119277520	-
chr3	119278309	119278432	3:119278309-119278432	-
chr3	119278986	119279812	3:119278986-119279812	-
chr3	119280026	119280144	3:119280026-119280144	-
chr3	119289608	119289777	3:119289608-119289777	ENSG00000031081
chr3	119294027	119294815	3:119294027-119294815	ENSG00000242829,ENSG00000031081
chr3	119294993	119295488	3:119294993-119295488	ENSG00000242829,ENSG00000031081
chr3	119295939	119296047	3:119295939-119296047	ENSG00000242829,ENSG00000031081
chr3	119296163	119296550	3:119296163-119296550	ENSG00000242829,ENSG00000031081
chr3	119296776	119297042	3:119296776-119297042	ENSG00000242829,ENSG00000031081
chr3	119297304	119297663	3:119297304-119297663	ENSG00000242829,ENSG00000031081
chr3	119298286	119298393	3:119298286-119298393	ENSG00000242829,ENSG00000031081
chr3	119303288	119303438	3:119303288-119303438	ENSG00000242829
chr3	119308504	119308699	3:119308504-119308699	-
chr3	119309200	119309300	3:119309200-119309300	-
chr3	119310015	119310350	3:119310015-119310350	-
chr3	119310470	119310682	3:119310470-119310682	-
chr3	119311653	119311931	3:119311653-119311931	-
chr3	119322339	119323484	3:119322339-119323484	ENSG00000241155,ENSG00000031081
chr3	119323575	119323823	3:119323575-119323823	ENSG00000241155,ENSG00000031081
chr3	119323900	119324082	3:119323900-119324082	ENSG00000241155,ENSG00000031081
chr3	119324493	119324593	3:119324493-119324593	ENSG00000241155,ENSG00000031081
chr3	119325349	119325495	3:119325349-119325495	ENSG00000241155,ENSG00000031081
chr3	119329152	119329286	3:119329152-119329286	ENSG00000241155,ENSG00000031081
chr3	119329340	119330203	3:119329340-119330203	ENSG00000207310,ENSG00000241155,ENSG00000031081
chr3	119330342	119330494	3:119330342-119330494	-
chr3	119330700	119330873	3:119330700-119330873	-
chr3	119330924	119331170	3:119330924-119331170	-
chr3	119332450	119332577	3:119332450-119332577	-
chr3	119332863	119333113	3:119332863-119333113	-
chr3	119333253	119333385	3:119333253-119333385	-
chr3	119333721	119333867	3:119333721-119333867	-
chr3	119333939	119334341	3:119333939-119334341	-
chr3	119336382	119336482	3:119336382-119336482	ENSG00000207310
chr3	119340926	119341145	3:119340926-119341145	ENSG00000207310
chr3	119345724	119345824	3:119345724-119345824	ENSG00000207310
chr3	119345856	119346030	3:119345856-119346030	ENSG00000207310
chr3	119348246	119348407	3:119348246-119348407	ENSG00000207310
chr3	119350149	119350486	3:119350149-119350486	-
chr3	119351733	119351879	3:119351733-119351879	-
chr3	119351918	119352115	3:119351918-119352115	-
chr3	119352756	119352856	3:119352756-119352856	-
chr3	119353079	119353179	3:119353079-119353179	-
chr3	119353265	119353398	3:119353265-119353398	-
chr3	119359528	119359738	3:119359528-119359738	-
chr3	119360880	119361038	3:119360880-119361038	-
chr3	119363058	119363225	3:119363058-119363225	-
chr3	119363322	119363429	3:119363322-119363429	-
chr3	119368487	119368653	3:119368487-119368653	-
chr3	119372221	119372521	3:119372221-119372521	-
chr3	119376704	119376828	3:119376704-119376828	-
chr3	119378077	119378204	3:119378077-119378204	-
chr3	119381863	119381963	3:119381863-119381963	-
chr3	119383345	119383455	3:119383345-119383455	-
chr3	119388705	119388966	3:119388705-119388966	-
chr3	119389021	119389121	3:119389021-119389121	-
chr3	119392592	119392693	3:119392592-119392693	-
chr3	119392748	119392848	3:119392748-119392848	-
chr3	119402196	119402382	3:119402196-119402382	-
chr3	119404038	119404138	3:119404038-119404138	-
chr3	119405577	119405843	3:119405577-119405843	-
chr3	119440087	119440233	3:119440087-119440233	ENSG00000176142
chr3	119463077	119463181	3:119463077-119463181	ENSG00000163389,ENSG00000176142
chr3	119463559	119464153	3:119463559-119464153	ENSG00000163389,ENSG00000176142
chr3	119468748	119469192	3:119468748-119469192	ENSG00000163389,ENSG00000176142
chr3	119470569	119470797	3:119470569-119470797	ENSG00000163389,ENSG00000176142
chr3	119477479	119477579	3:119477479-119477579	ENSG00000163389
chr3	119488448	119488548	3:119488448-119488548	ENSG00000163389
chr3	119497826	119498087	3:119497826-119498087	ENSG00000113845,ENSG00000272662
chr3	119498148	119498772	3:119498148-119498772	ENSG00000113845,ENSG00000272662,ENSG00000163389
chr3	119498881	119499001	3:119498881-119499001	ENSG00000113845,ENSG00000272662
chr3	119499303	119499673	3:119499303-119499673	ENSG00000113845,ENSG00000272662
chr3	119499793	119499893	3:119499793-119499893	ENSG00000113845,ENSG00000272662
chr3	119502161	119502261	3:119502161-119502261	ENSG00000113845,ENSG00000272662
chr3	119502573	119502711	3:119502573-119502711	ENSG00000113845,ENSG00000272662
chr3	119525351	119525482	3:119525351-119525482	-
chr3	119532306	119532453	3:119532306-119532453	-
chr3	119555198	119555306	3:119555198-119555306	ENSG00000121594
chr3	119563259	119567732	3:119563259-119567732	ENSG00000144843,ENSG00000272967,ENSG00000121594
chr3	119578617	119578717	3:119578617-119578717	ENSG00000144843,ENSG00000272967
chr3	119579397	119580512	3:119579397-119580512	ENSG00000144843,ENSG00000272967
chr3	119580602	119580733	3:119580602-119580733	ENSG00000144843,ENSG00000272967
chr3	119588681	119588781	3:119588681-119588781	ENSG00000144843
chr3	119595946	119596073	3:119595946-119596073	ENSG00000144837
chr3	119596126	119596283	3:119596126-119596283	ENSG00000144837
chr3	119597433	119597533	3:119597433-119597533	ENSG00000144837
chr3	119597678	119597778	3:119597678-119597778	ENSG00000144837
chr3	119627529	119627743	3:119627529-119627743	ENSG00000242052
chr3	119631217	119631317	3:119631217-119631317	ENSG00000242052
chr3	119637234	119637412	3:119637234-119637412	ENSG00000121577,ENSG00000242052
chr3	119647337	119647473	3:119647337-119647473	ENSG00000121577,ENSG00000242052
chr3	119651095	119651208	3:119651095-119651208	ENSG00000286584,ENSG00000121577
chr3	119652563	119652728	3:119652563-119652728	ENSG00000286584,ENSG00000121577
chr3	119655763	119655947	3:119655763-119655947	ENSG00000286584,ENSG00000121577
chr3	119664649	119664798	3:119664649-119664798	ENSG00000286584,ENSG00000121577
chr3	119673617	119673754	3:119673617-119673754	ENSG00000286584,ENSG00000138495,ENSG00000121577
chr3	119676637	119676804	3:119676637-119676804	ENSG00000286584,ENSG00000138495
chr3	119676876	119677517	3:119676876-119677517	ENSG00000286584,ENSG00000138495
chr3	119677560	119677783	3:119677560-119677783	ENSG00000138495
chr3	119681347	119681493	3:119681347-119681493	ENSG00000138495
chr3	119698860	119698981	3:119698860-119698981	ENSG00000285585,ENSG00000183833
chr3	119702736	119703346	3:119702736-119703346	ENSG00000285585,ENSG00000183833
chr3	119750757	119750857	3:119750757-119750857	ENSG00000239994,ENSG00000183833
chr3	119774656	119774758	3:119774656-119774758	ENSG00000240471,ENSG00000144852,ENSG00000239994
chr3	119781589	119781689	3:119781589-119781689	ENSG00000240471,ENSG00000144852
chr3	119792761	119792950	3:119792761-119792950	ENSG00000240471,ENSG00000144852
chr3	119816756	119816924	3:119816756-119816924	ENSG00000144852
chr3	119883562	119885506	3:119883562-119885506	ENSG00000082701
chr3	119892046	119892286	3:119892046-119892286	ENSG00000288662,ENSG00000082701
chr3	119907821	119907993	3:119907821-119907993	ENSG00000082701
chr3	119929127	119929227	3:119929127-119929227	ENSG00000082701
chr3	119937434	119937550	3:119937434-119937550	-
chr3	119950498	119950726	3:119950498-119950726	ENSG00000082701
chr3	119962728	119962930	3:119962728-119962930	-
chr3	119981547	119981647	3:119981547-119981647	ENSG00000288667
chr3	119991397	119991541	3:119991397-119991541	ENSG00000288667
chr3	119993903	119994009	3:119993903-119994009	ENSG00000288667
chr3	119994219	119994329	3:119994219-119994329	ENSG00000288667
chr3	120000173	120000273	3:120000173-120000273	ENSG00000082701
chr3	120005207	120005307	3:120005207-120005307	ENSG00000082701
chr3	120014091	120014223	3:120014091-120014223	ENSG00000239835,ENSG00000288662,ENSG00000082701
chr3	120015993	120016105	3:120015993-120016105	ENSG00000239835,ENSG00000288662,ENSG00000082701
chr3	120028666	120028766	3:120028666-120028766	ENSG00000241546,ENSG00000239835,ENSG00000288662
chr3	120048439	120048601	3:120048439-120048601	ENSG00000241546,ENSG00000239835,ENSG00000288662
chr3	120075313	120075413	3:120075313-120075413	ENSG00000288662
chr3	120092696	120092833	3:120092696-120092833	ENSG00000242622,ENSG00000288662,ENSG00000082701
chr3	120092973	120093073	3:120092973-120093073	ENSG00000242622,ENSG00000082701
chr3	120093356	120093518	3:120093356-120093518	ENSG00000242622,ENSG00000288662,ENSG00000082701
chr3	120093770	120095853	3:120093770-120095853	ENSG00000244139,ENSG00000242622,ENSG00000241546,ENSG00000288662,ENSG00000082701
chr3	120112738	120112838	3:120112738-120112838	ENSG00000244139,ENSG00000244308
chr3	120140437	120140583	3:120140437-120140583	ENSG00000244139
chr3	120147250	120147407	3:120147250-120147407	ENSG00000244139
chr3	120160101	120160389	3:120160101-120160389	ENSG00000244139
chr3	120163085	120163185	3:120163085-120163185	-
chr3	120167078	120167232	3:120167078-120167232	-
chr3	120176196	120176324	3:120176196-120176324	-
chr3	120176986	120177557	3:120176986-120177557	ENSG00000244139
chr3	120177881	120177981	3:120177881-120177981	-
chr3	120178040	120178185	3:120178040-120178185	ENSG00000244139
chr3	120178504	120178616	3:120178504-120178616	-
chr3	120203170	120203342	3:120203170-120203342	ENSG00000206721
chr3	120210665	120210777	3:120210665-120210777	ENSG00000206721
chr3	120213563	120213663	3:120213563-120213663	ENSG00000206721
chr3	120214463	120214563	3:120214463-120214563	ENSG00000206721
chr3	120244311	120244486	3:120244311-120244486	ENSG00000175697
chr3	120244905	120245039	3:120244905-120245039	ENSG00000175697
chr3	120270141	120270250	3:120270141-120270250	ENSG00000240882
chr3	120284382	120284482	3:120284382-120284482	ENSG00000240882,ENSG00000175697
chr3	120284976	120285076	3:120284976-120285076	ENSG00000240882,ENSG00000175697
chr3	120285119	120285252	3:120285119-120285252	ENSG00000240882,ENSG00000175697
chr3	120289988	120290088	3:120289988-120290088	ENSG00000240882,ENSG00000175697
chr3	120336227	120336333	3:120336227-120336333	ENSG00000282950,ENSG00000240661,ENSG00000163428,ENSG00000240882
chr3	120348695	120349841	3:120348695-120349841	ENSG00000242613,ENSG00000282950,ENSG00000240661,ENSG00000163428,ENSG00000240882
chr3	120350164	120350270	3:120350164-120350270	ENSG00000282950,ENSG00000240661,ENSG00000163428
chr3	120350365	120350465	3:120350365-120350465	ENSG00000282950,ENSG00000240661,ENSG00000163428
chr3	120350498	120350631	3:120350498-120350631	ENSG00000282950,ENSG00000240661,ENSG00000163428
chr3	120350706	120350943	3:120350706-120350943	ENSG00000282950,ENSG00000240661,ENSG00000163428
chr3	120396844	120397376	3:120396844-120397376	ENSG00000284121,ENSG00000163430,ENSG00000242613,ENSG00000282950
chr3	120397424	120397564	3:120397424-120397564	ENSG00000284121,ENSG00000163430,ENSG00000242613,ENSG00000282950
chr3	120398290	120398415	3:120398290-120398415	ENSG00000284121,ENSG00000163430,ENSG00000242613,ENSG00000282950
chr3	120400688	120400826	3:120400688-120400826	ENSG00000284121,ENSG00000163430,ENSG00000242613,ENSG00000282950
chr3	120405341	120405441	3:120405341-120405441	ENSG00000163430
chr3	120407272	120407379	3:120407272-120407379	ENSG00000284121,ENSG00000163430,ENSG00000242613,ENSG00000282950
chr3	120408210	120408310	3:120408210-120408310	ENSG00000163430,ENSG00000242613
chr3	120417138	120417537	3:120417138-120417537	ENSG00000242613,ENSG00000282950,ENSG00000175697
chr3	120417663	120417841	3:120417663-120417841	-
chr3	120419497	120419635	3:120419497-120419635	-
chr3	120419769	120419906	3:120419769-120419906	-
chr3	120419961	120420223	3:120419961-120420223	-
chr3	120420336	120420828	3:120420336-120420828	-
chr3	120420946	120421138	3:120420946-120421138	-
chr3	120421314	120421755	3:120421314-120421755	-
chr3	120423993	120424093	3:120423993-120424093	-
chr3	120424267	120424388	3:120424267-120424388	-
chr3	120427142	120427242	3:120427142-120427242	-
chr3	120429211	120429311	3:120429211-120429311	-
chr3	120429452	120429648	3:120429452-120429648	-
chr3	120430097	120430353	3:120430097-120430353	-
chr3	120432564	120432707	3:120432564-120432707	-
chr3	120434600	120434700	3:120434600-120434700	-
chr3	120435474	120435601	3:120435474-120435601	-
chr3	120436731	120436884	3:120436731-120436884	-
chr3	120438981	120439348	3:120438981-120439348	ENSG00000286735
chr3	120439710	120440006	3:120439710-120440006	ENSG00000286735
chr3	120440711	120440839	3:120440711-120440839	ENSG00000286735
chr3	120443065	120443167	3:120443065-120443167	ENSG00000286735
chr3	120447169	120447302	3:120447169-120447302	ENSG00000286735,ENSG00000163430
chr3	120447447	120447547	3:120447447-120447547	ENSG00000286735,ENSG00000163430
chr3	120450109	120450334	3:120450109-120450334	ENSG00000286735,ENSG00000163430
chr3	120450381	120451303	3:120450381-120451303	ENSG00000286735,ENSG00000163430
chr3	120451348	120451555	3:120451348-120451555	ENSG00000286735,ENSG00000163430
chr3	120451952	120452090	3:120451952-120452090	ENSG00000286735,ENSG00000163430
chr3	120470951	120471068	3:120470951-120471068	ENSG00000240774
chr3	120476243	120476343	3:120476243-120476343	ENSG00000240774
chr3	120476464	120476564	3:120476464-120476564	ENSG00000240774
chr3	120486165	120486415	3:120486165-120486415	ENSG00000240774
chr3	120487117	120487346	3:120487117-120487346	ENSG00000240774
chr3	120487411	120487596	3:120487411-120487596	ENSG00000240774
chr3	120496441	120496670	3:120496441-120496670	-
chr3	120497274	120497374	3:120497274-120497374	-
chr3	120497425	120497680	3:120497425-120497680	-
chr3	120498045	120498171	3:120498045-120498171	-
chr3	120506707	120506834	3:120506707-120506834	ENSG00000244441
chr3	120507621	120507721	3:120507621-120507721	ENSG00000244441
chr3	120511679	120511892	3:120511679-120511892	ENSG00000244441
chr3	120512371	120512481	3:120512371-120512481	ENSG00000244441
chr3	120524816	120525386	3:120524816-120525386	-
chr3	120555983	120556375	3:120555983-120556375	-
chr3	120558750	120559200	3:120558750-120559200	ENSG00000213371
chr3	120559319	120560114	3:120559319-120560114	-
chr3	120561348	120561498	3:120561348-120561498	ENSG00000213371,ENSG00000243257,ENSG00000240452
chr3	120568909	120569009	3:120568909-120569009	ENSG00000213371
chr3	120585295	120585395	3:120585295-120585395	-
chr3	120586529	120586726	3:120586529-120586726	-
chr3	120595159	120595259	3:120595159-120595259	ENSG00000065518
chr3	120595974	120596081	3:120595974-120596081	ENSG00000243257,ENSG00000240452,ENSG00000065518
chr3	120596146	120596647	3:120596146-120596647	ENSG00000213371,ENSG00000243257,ENSG00000240452,ENSG00000065518
chr3	120601624	120601724	3:120601624-120601724	ENSG00000065518
chr3	120603291	120603397	3:120603291-120603397	ENSG00000065518
chr3	120623413	120623524	3:120623413-120623524	ENSG00000243257,ENSG00000240452
chr3	120678346	120678446	3:120678346-120678446	ENSG00000113924
chr3	120688081	120688234	3:120688081-120688234	ENSG00000243257,ENSG00000240452,ENSG00000113924
chr3	120740984	120741242	3:120740984-120741242	ENSG00000153767,ENSG00000243257,ENSG00000240452,ENSG00000144840
chr3	120741787	120741894	3:120741787-120741894	ENSG00000153767,ENSG00000243257,ENSG00000240452,ENSG00000144840
chr3	120741989	120742957	3:120741989-120742957	ENSG00000153767,ENSG00000243257,ENSG00000240452,ENSG00000144840
chr3	120743831	120744003	3:120743831-120744003	ENSG00000153767,ENSG00000243257,ENSG00000240452,ENSG00000144840
chr3	120784228	120784328	3:120784228-120784328	ENSG00000213371,ENSG00000243257,ENSG00000240452
chr3	120840816	120840985	3:120840816-120840985	ENSG00000287366,ENSG00000243593,ENSG00000213371
chr3	120845453	120845634	3:120845453-120845634	ENSG00000270782,ENSG00000287366,ENSG00000243593,ENSG00000213371
chr3	120846036	120846181	3:120846036-120846181	ENSG00000270782,ENSG00000287366,ENSG00000243593,ENSG00000213371
chr3	120850640	120850740	3:120850640-120850740	ENSG00000287366,ENSG00000243593,ENSG00000213371
chr3	120856170	120856303	3:120856170-120856303	ENSG00000270782,ENSG00000287366,ENSG00000213371
chr3	120858969	120859069	3:120858969-120859069	ENSG00000270782,ENSG00000287366,ENSG00000213371
chr3	120907925	120908401	3:120907925-120908401	ENSG00000270782,ENSG00000145087,ENSG00000286827
chr3	120908505	120908616	3:120908505-120908616	ENSG00000270782,ENSG00000145087,ENSG00000286827
chr3	120945154	120946179	3:120945154-120946179	ENSG00000264477,ENSG00000270782
chr3	120983055	120983155	3:120983055-120983155	ENSG00000264477,ENSG00000270782
chr3	121034907	121035007	3:121034907-121035007	ENSG00000243813,ENSG00000264477,ENSG00000270782
chr3	121081764	121081864	3:121081764-121081864	ENSG00000243813,ENSG00000264477
chr3	121172083	121172197	3:121172083-121172197	ENSG00000243813,ENSG00000264477
chr3	121216617	121216871	3:121216617-121216871	ENSG00000243813
chr3	121225111	121225211	3:121225111-121225211	-
chr3	121362269	121362369	3:121362269-121362369	ENSG00000242103
chr3	121403749	121403849	3:121403749-121403849	ENSG00000242445
chr3	121432188	121432314	3:121432188-121432314	ENSG00000242445,ENSG00000287022
chr3	121524929	121525029	3:121524929-121525029	ENSG00000242445
chr3	121525064	121525203	3:121525064-121525203	ENSG00000242445,ENSG00000051341
chr3	121545789	121546169	3:121545789-121546169	ENSG00000145103,ENSG00000242445,ENSG00000051341
chr3	121546289	121546389	3:121546289-121546389	ENSG00000051341
chr3	121546695	121546937	3:121546695-121546937	ENSG00000051341
chr3	121552644	121552744	3:121552644-121552744	ENSG00000051341
chr3	121573802	121573902	3:121573802-121573902	ENSG00000186103
chr3	121592081	121592197	3:121592081-121592197	ENSG00000163833
chr3	121604500	121604600	3:121604500-121604600	ENSG00000163833
chr3	121609909	121610019	3:121609909-121610019	ENSG00000163833
chr3	121648641	121648948	3:121648641-121648948	ENSG00000222057,ENSG00000243544,ENSG00000180353
chr3	121651339	121651439	3:121651339-121651439	ENSG00000222057,ENSG00000243544,ENSG00000180353
chr3	121660580	121660956	3:121660580-121660956	ENSG00000222057,ENSG00000180353
chr3	121661633	121661777	3:121661633-121661777	ENSG00000222057,ENSG00000180353
chr3	121669201	121669301	3:121669201-121669301	ENSG00000180353
chr3	121670967	121671153	3:121670967-121671153	ENSG00000173230,ENSG00000222057,ENSG00000180353
chr3	121692046	121692240	3:121692046-121692240	-
chr3	121732132	121732232	3:121732132-121732232	ENSG00000173230
chr3	121738618	121738733	3:121738618-121738733	ENSG00000173230
chr3	121749075	121750084	3:121749075-121750084	ENSG00000173230
chr3	121750402	121750502	3:121750402-121750502	ENSG00000173230
chr3	121768099	121768199	3:121768099-121768199	-
chr3	121797426	121797526	3:121797426-121797526	-
chr3	121831151	121831256	3:121831151-121831256	ENSG00000145088,ENSG00000173226
chr3	121833967	121834067	3:121833967-121834067	ENSG00000145088,ENSG00000173226
chr3	121834972	121835315	3:121834972-121835315	ENSG00000202388,ENSG00000145103,ENSG00000145088,ENSG00000173226
chr3	121835385	121835626	3:121835385-121835626	ENSG00000145088,ENSG00000173226
chr3	121920067	121920167	3:121920067-121920167	ENSG00000202388,ENSG00000145103,ENSG00000163406
chr3	121924759	121924939	3:121924759-121924939	ENSG00000163406
chr3	121956415	121956515	3:121956415-121956515	ENSG00000202388,ENSG00000145103
chr3	121985176	121985369	3:121985176-121985369	ENSG00000202388,ENSG00000145103
chr3	122059901	122060044	3:122059901-122060044	ENSG00000114013,ENSG00000202388,ENSG00000145103
chr3	122064370	122064529	3:122064370-122064529	ENSG00000114013,ENSG00000202388,ENSG00000145103
chr3	122074970	122075070	3:122074970-122075070	ENSG00000114013,ENSG00000202388,ENSG00000145103
chr3	122099630	122099812	3:122099630-122099812	ENSG00000114013,ENSG00000202388,ENSG00000145103
chr3	122107208	122107323	3:122107208-122107323	ENSG00000287977,ENSG00000202388,ENSG00000145103
chr3	122184431	122184576	3:122184431-122184576	ENSG00000036828,ENSG00000287977
chr3	122194714	122194814	3:122194714-122194814	ENSG00000036828,ENSG00000287977
chr3	122206582	122206682	3:122206582-122206682	ENSG00000287977
chr3	122216949	122217092	3:122216949-122217092	ENSG00000287977
chr3	122225346	122225446	3:122225346-122225446	ENSG00000287977
chr3	122234582	122234782	3:122234582-122234782	ENSG00000287977
chr3	122247296	122247396	3:122247296-122247396	ENSG00000036828,ENSG00000145103
chr3	122317169	122317269	3:122317169-122317269	ENSG00000121552,ENSG00000240236
chr3	122357517	122359817	3:122357517-122359817	ENSG00000160124,ENSG00000121552
chr3	122382892	122383604	3:122382892-122383604	ENSG00000242531,ENSG00000272758,ENSG00000196981,ENSG00000114023,ENSG00000160124
chr3	122383873	122384518	3:122383873-122384518	ENSG00000242531,ENSG00000272758,ENSG00000196981,ENSG00000114023,ENSG00000160124,ENSG00000121552
chr3	122393233	122393333	3:122393233-122393333	-
chr3	122415691	122415796	3:122415691-122415796	-
chr3	122415988	122416546	3:122415988-122416546	-
chr3	122416695	122416795	3:122416695-122416795	-
chr3	122417163	122417339	3:122417163-122417339	-
chr3	122419176	122419276	3:122419176-122419276	ENSG00000242531,ENSG00000272758,ENSG00000196981
chr3	122421522	122421622	3:122421522-122421622	ENSG00000242531,ENSG00000272758,ENSG00000196981
chr3	122431118	122431218	3:122431118-122431218	ENSG00000242531,ENSG00000272758,ENSG00000196981
chr3	122432986	122433145	3:122432986-122433145	ENSG00000242531,ENSG00000272758,ENSG00000196981
chr3	122448350	122448503	3:122448350-122448503	-
chr3	122450269	122450371	3:122450269-122450371	ENSG00000114030
chr3	122450910	122451911	3:122450910-122451911	ENSG00000114030
chr3	122451967	122452067	3:122451967-122452067	ENSG00000114030
chr3	122476869	122476969	3:122476869-122476969	ENSG00000275348
chr3	122512434	122512551	3:122512434-122512551	ENSG00000287207,ENSG00000114030
chr3	122514125	122514364	3:122514125-122514364	ENSG00000287207,ENSG00000275348,ENSG00000114030
chr3	122514405	122515135	3:122514405-122515135	ENSG00000169087,ENSG00000287207,ENSG00000275348,ENSG00000114030,ENSG00000242531,ENSG00000272758,ENSG00000196981
chr3	122521568	122521791	3:122521568-122521791	ENSG00000287207
chr3	122563919	122564072	3:122563919-122564072	ENSG00000173200,ENSG00000163840,ENSG00000138496
chr3	122564130	122564546	3:122564130-122564546	ENSG00000169087,ENSG00000243918,ENSG00000173200,ENSG00000163840,ENSG00000138496
chr3	122564630	122564796	3:122564630-122564796	ENSG00000243918,ENSG00000173200,ENSG00000163840,ENSG00000138496
chr3	122565468	122565587	3:122565468-122565587	ENSG00000173200,ENSG00000163840,ENSG00000138496
chr3	122572960	122573060	3:122572960-122573060	ENSG00000173200,ENSG00000163840,ENSG00000138496
chr3	122679152	122679586	3:122679152-122679586	ENSG00000169087,ENSG00000173193,ENSG00000243918,ENSG00000173200,ENSG00000163840,ENSG00000138496
chr3	122679632	122679733	3:122679632-122679733	ENSG00000173193,ENSG00000243918,ENSG00000173200,ENSG00000163840,ENSG00000138496
chr3	122679800	122680071	3:122679800-122680071	ENSG00000173193,ENSG00000243918,ENSG00000173200,ENSG00000163840,ENSG00000138496
chr3	122680135	122680237	3:122680135-122680237	ENSG00000173193,ENSG00000243918,ENSG00000163840,ENSG00000138496
chr3	122680343	122680481	3:122680343-122680481	ENSG00000173193
chr3	122680661	122680938	3:122680661-122680938	ENSG00000173193,ENSG00000243918
chr3	122681177	122681277	3:122681177-122681277	ENSG00000173193,ENSG00000243918
chr3	122681614	122681779	3:122681614-122681779	ENSG00000169087,ENSG00000173193,ENSG00000243918,ENSG00000163840,ENSG00000138496
chr3	122703607	122703709	3:122703607-122703709	ENSG00000169087,ENSG00000173193
chr3	122705815	122707697	3:122705815-122707697	ENSG00000169087,ENSG00000173193
chr3	122756928	122757028	3:122756928-122757028	-
chr3	122759315	122759498	3:122759315-122759498	-
chr3	122786643	122786743	3:122786643-122786743	-
chr3	122792960	122793128	3:122792960-122793128	-
chr3	122793529	122793983	3:122793529-122793983	-
chr3	122794023	122794412	3:122794023-122794412	-
chr3	122794811	122795634	3:122794811-122795634	-
chr3	122796079	122796217	3:122796079-122796217	-
chr3	122807783	122807883	3:122807783-122807883	ENSG00000138463,ENSG00000169087
chr3	122868614	122868714	3:122868614-122868714	ENSG00000138463,ENSG00000169087
chr3	122892700	122892813	3:122892700-122892813	ENSG00000273033,ENSG00000169087
chr3	122926294	122926394	3:122926294-122926394	-
chr3	122935534	122935680	3:122935534-122935680	-
chr3	122936545	122936645	3:122936545-122936645	-
chr3	122957367	122957529	3:122957367-122957529	-
chr3	122978225	122978332	3:122978225-122978332	ENSG00000082684
chr3	122995494	122995652	3:122995494-122995652	ENSG00000082684
chr3	122997318	122997418	3:122997318-122997418	ENSG00000082684
chr3	123026507	123026607	3:123026507-123026607	ENSG00000082684
chr3	123027887	123028028	3:123027887-123028028	ENSG00000082684
chr3	123042227	123042360	3:123042227-123042360	-
chr3	123066879	123067310	3:123066879-123067310	ENSG00000065485
chr3	123067477	123067659	3:123067477-123067659	ENSG00000065485
chr3	123069763	123069942	3:123069763-123069942	ENSG00000065485
chr3	123076623	123076827	3:123076623-123076827	ENSG00000065485
chr3	123089599	123089760	3:123089599-123089760	ENSG00000065485
chr3	123096865	123097047	3:123096865-123097047	-
chr3	123158186	123162672	3:123158186-123162672	ENSG00000284421
chr3	123187643	123192126	3:123187643-123192126	ENSG00000121542
chr3	123194579	123194681	3:123194579-123194681	ENSG00000121542
chr3	123201824	123202417	3:123201824-123202417	ENSG00000121542
chr3	123203689	123203799	3:123203689-123203799	ENSG00000121542
chr3	123210772	123210902	3:123210772-123210902	ENSG00000121542
chr3	123218144	123218315	3:123218144-123218315	ENSG00000121542
chr3	123286962	123287095	3:123286962-123287095	ENSG00000272678,ENSG00000173175,ENSG00000273454
chr3	123325064	123325873	3:123325064-123325873	ENSG00000273454
chr3	123328962	123329142	3:123328962-123329142	-
chr3	123332013	123332113	3:123332013-123332113	-
chr3	123337093	123337328	3:123337093-123337328	-
chr3	123378749	123378849	3:123378749-123378849	-
chr3	123381424	123381524	3:123381424-123381524	-
chr3	123384367	123384467	3:123384367-123384467	-
chr3	123385178	123385292	3:123385178-123385292	-
chr3	123391662	123391805	3:123391662-123391805	-
chr3	123406744	123406886	3:123406744-123406886	ENSG00000173175
chr3	123415620	123415763	3:123415620-123415763	ENSG00000173175
chr3	123419361	123419461	3:123419361-123419461	ENSG00000173175
chr3	123420350	123420450	3:123420350-123420450	ENSG00000173175
chr3	123423020	123423168	3:123423020-123423168	ENSG00000173175
chr3	123425637	123425769	3:123425637-123425769	ENSG00000173175
chr3	123432252	123433070	3:123432252-123433070	-
chr3	123449647	123449753	3:123449647-123449753	ENSG00000173175
chr3	123486706	123486806	3:123486706-123486806	ENSG00000206527
chr3	123489042	123489142	3:123489042-123489142	ENSG00000206527
chr3	123559164	123559264	3:123559164-123559264	-
chr3	123566793	123566939	3:123566793-123566939	-
chr3	123584760	123585722	3:123584760-123585722	ENSG00000239523,ENSG00000206527
chr3	123606012	123606112	3:123606012-123606112	-
chr3	123618417	123618537	3:123618417-123618537	ENSG00000065534
chr3	123618888	123619006	3:123618888-123619006	ENSG00000065534
chr3	123624103	123624203	3:123624103-123624203	ENSG00000065534
chr3	123625793	123625893	3:123625793-123625893	ENSG00000065534
chr3	123631819	123631985	3:123631819-123631985	ENSG00000065534
chr3	123642424	123642529	3:123642424-123642529	ENSG00000065534
chr3	123642722	123642828	3:123642722-123642828	ENSG00000065534
chr3	123650785	123650923	3:123650785-123650923	ENSG00000065534
chr3	123652339	123652660	3:123652339-123652660	ENSG00000273123,ENSG00000065534
chr3	123653249	123653920	3:123653249-123653920	ENSG00000273123,ENSG00000250174,ENSG00000065534
chr3	123657683	123657942	3:123657683-123657942	ENSG00000250174
chr3	123658273	123658447	3:123658273-123658447	-
chr3	123660405	123660505	3:123660405-123660505	-
chr3	123660939	123661330	3:123660939-123661330	ENSG00000207002,ENSG00000250174
chr3	123664205	123664418	3:123664205-123664418	ENSG00000250174
chr3	123665900	123666000	3:123665900-123666000	-
chr3	123668520	123668664	3:123668520-123668664	ENSG00000250174
chr3	123695802	123695948	3:123695802-123695948	ENSG00000250174,ENSG00000065534
chr3	123696452	123697160	3:123696452-123697160	ENSG00000250174,ENSG00000065534
chr3	123699304	123699404	3:123699304-123699404	ENSG00000250174,ENSG00000065534
chr3	123702204	123702432	3:123702204-123702432	ENSG00000250174,ENSG00000065534
chr3	123719194	123719391	3:123719194-123719391	ENSG00000273123
chr3	123719885	123720096	3:123719885-123720096	ENSG00000273123
chr3	123723646	123723805	3:123723646-123723805	ENSG00000207002,ENSG00000273123
chr3	123733764	123733864	3:123733764-123733864	ENSG00000207002,ENSG00000065534
chr3	123741833	123741977	3:123741833-123741977	ENSG00000207002,ENSG00000065534
chr3	123797174	123797274	3:123797174-123797274	ENSG00000207002,ENSG00000065534
chr3	123884568	123884691	3:123884568-123884691	ENSG00000207002,ENSG00000065534
chr3	123911120	123911277	3:123911120-123911277	ENSG00000207002
chr3	123912905	123913005	3:123912905-123913005	-
chr3	123960836	123961554	3:123960836-123961554	ENSG00000065371,ENSG00000175455
chr3	123963560	123963660	3:123963560-123963660	ENSG00000065371,ENSG00000175455
chr3	123979895	123980010	3:123979895-123980010	ENSG00000065371,ENSG00000175455
chr3	124015702	124024860	3:124015702-124024860	-
chr3	124031884	124032097	3:124031884-124032097	ENSG00000160145
chr3	124033016	124033231	3:124033016-124033231	ENSG00000160145
chr3	124033312	124033412	3:124033312-124033412	ENSG00000160145,ENSG00000065371
chr3	124038863	124039019	3:124038863-124039019	ENSG00000160145
chr3	124041033	124044668	3:124041033-124044668	ENSG00000065371
chr3	124084165	124084335	3:124084165-124084335	ENSG00000160145
chr3	124142329	124142429	3:124142329-124142429	ENSG00000240622,ENSG00000266383
chr3	124159745	124159845	3:124159745-124159845	ENSG00000240622,ENSG00000266383
chr3	124227632	124227732	3:124227632-124227732	ENSG00000276656,ENSG00000266383,ENSG00000160145
chr3	124228377	124228477	3:124228377-124228477	ENSG00000276656,ENSG00000266383,ENSG00000160145
chr3	124248571	124248725	3:124248571-124248725	ENSG00000252751,ENSG00000276656,ENSG00000266383
chr3	124452565	124452665	3:124452565-124452665	ENSG00000252751,ENSG00000276656,ENSG00000160145
chr3	124550542	124550663	3:124550542-124550663	ENSG00000252751,ENSG00000276656
chr3	124559288	124559466	3:124559288-124559466	ENSG00000252751,ENSG00000276656,ENSG00000160145
chr3	124559935	124560074	3:124559935-124560074	ENSG00000260391,ENSG00000252751,ENSG00000276656,ENSG00000160145
chr3	124560235	124560335	3:124560235-124560335	ENSG00000260391,ENSG00000160145
chr3	124566969	124567069	3:124566969-124567069	ENSG00000160145
chr3	124584519	124584689	3:124584519-124584689	ENSG00000160145
chr3	124600368	124600468	3:124600368-124600468	-
chr3	124603171	124603272	3:124603171-124603272	ENSG00000252751
chr3	124610878	124610978	3:124610878-124610978	-
chr3	124628830	124628930	3:124628830-124628930	-
chr3	124660076	124660176	3:124660076-124660176	-
chr3	124678280	124678462	3:124678280-124678462	ENSG00000260391,ENSG00000160145
chr3	124730256	124730529	3:124730256-124730529	ENSG00000242199,ENSG00000265981,ENSG00000114491,ENSG00000260391,ENSG00000288713
chr3	124730972	124731072	3:124730972-124731072	ENSG00000242199,ENSG00000265981,ENSG00000114491,ENSG00000260391,ENSG00000288713
chr3	124761307	124761609	3:124761307-124761609	ENSG00000260391
chr3	124762298	124762398	3:124762298-124762398	-
chr3	124768834	124768996	3:124768834-124768996	ENSG00000082781
chr3	124770396	124770522	3:124770396-124770522	ENSG00000244286,ENSG00000082781
chr3	124770790	124770939	3:124770790-124770939	ENSG00000082781
chr3	124771974	124772129	3:124771974-124772129	ENSG00000082781
chr3	124780297	124780518	3:124780297-124780518	ENSG00000276626,ENSG00000280042,ENSG00000244286,ENSG00000082781
chr3	124780729	124780851	3:124780729-124780851	ENSG00000276626,ENSG00000280042,ENSG00000244286,ENSG00000082781
chr3	124780922	124781199	3:124780922-124781199	ENSG00000276626,ENSG00000280042,ENSG00000244286,ENSG00000082781
chr3	124787774	124787906	3:124787774-124787906	ENSG00000276626,ENSG00000280042,ENSG00000244286,ENSG00000082781
chr3	124791999	124792112	3:124791999-124792112	ENSG00000276626,ENSG00000280042,ENSG00000244286
chr3	124826817	124827016	3:124826817-124827016	ENSG00000082781
chr3	124834880	124834980	3:124834880-124834980	ENSG00000082781
chr3	124835030	124835134	3:124835030-124835134	ENSG00000082781
chr3	124837837	124838054	3:124837837-124838054	ENSG00000082781
chr3	124860771	124860871	3:124860771-124860871	ENSG00000243986
chr3	124876913	124877070	3:124876913-124877070	ENSG00000243986,ENSG00000082781
chr3	124878562	124878662	3:124878562-124878662	ENSG00000243986,ENSG00000082781
chr3	124885032	124885132	3:124885032-124885132	ENSG00000082781
chr3	124886357	124886906	3:124886357-124886906	ENSG00000082781
chr3	124887277	124887598	3:124887277-124887598	ENSG00000243986,ENSG00000082781
chr3	124891793	124891936	3:124891793-124891936	ENSG00000082781
chr3	124928761	124928861	3:124928761-124928861	ENSG00000173702
chr3	124952965	124953065	3:124952965-124953065	ENSG00000173702
chr3	124965160	124965285	3:124965160-124965285	ENSG00000173706
chr3	124993569	124993822	3:124993569-124993822	-
chr3	124995400	124995625	3:124995400-124995625	ENSG00000173706
chr3	125002141	125002247	3:125002141-125002247	ENSG00000173706
chr3	125013038	125013176	3:125013038-125013176	ENSG00000173706
chr3	125033236	125033336	3:125033236-125033336	-
chr3	125039809	125040225	3:125039809-125040225	-
chr3	125042893	125043044	3:125042893-125043044	-
chr3	125043890	125044019	3:125043890-125044019	-
chr3	125047164	125047379	3:125047164-125047379	-
chr3	125051879	125052033	3:125051879-125052033	ENSG00000252642,ENSG00000173706
chr3	125052269	125052543	3:125052269-125052543	ENSG00000252642,ENSG00000173706
chr3	125052771	125052917	3:125052771-125052917	ENSG00000252642,ENSG00000173706
chr3	125053832	125053956	3:125053832-125053956	ENSG00000252642,ENSG00000173706
chr3	125054652	125054761	3:125054652-125054761	ENSG00000252642,ENSG00000173706
chr3	125055254	125055513	3:125055254-125055513	ENSG00000288022,ENSG00000252642,ENSG00000173706
chr3	125055723	125056488	3:125055723-125056488	ENSG00000288022,ENSG00000252642,ENSG00000173706
chr3	125057524	125057728	3:125057524-125057728	ENSG00000288022,ENSG00000252642,ENSG00000173706
chr3	125061150	125061320	3:125061150-125061320	ENSG00000288022,ENSG00000252642,ENSG00000173706
chr3	125100598	125100716	3:125100598-125100716	ENSG00000199327,ENSG00000221955
chr3	125116601	125116849	3:125116601-125116849	ENSG00000199327,ENSG00000221955
chr3	125120769	125120869	3:125120769-125120869	ENSG00000199327,ENSG00000221955
chr3	125129563	125129663	3:125129563-125129663	ENSG00000199327,ENSG00000221955
chr3	125129741	125129880	3:125129741-125129880	ENSG00000199327,ENSG00000221955
chr3	125130090	125130190	3:125130090-125130190	ENSG00000199327,ENSG00000221955
chr3	125130840	125130963	3:125130840-125130963	ENSG00000199327,ENSG00000221955
chr3	125141406	125141757	3:125141406-125141757	ENSG00000264986
chr3	125141962	125142232	3:125141962-125142232	ENSG00000264986,ENSG00000199327,ENSG00000221955
chr3	125147313	125147507	3:125147313-125147507	ENSG00000264986,ENSG00000221955
chr3	125148096	125148196	3:125148096-125148196	ENSG00000264986,ENSG00000221955
chr3	125151756	125151856	3:125151756-125151856	ENSG00000264986,ENSG00000221955
chr3	125184126	125184226	3:125184126-125184226	-
chr3	125212680	125212780	3:125212680-125212780	ENSG00000221955
chr3	125236705	125236827	3:125236705-125236827	ENSG00000163848
chr3	125311026	125311126	3:125311026-125311126	ENSG00000243508,ENSG00000229048
chr3	125312459	125312559	3:125312459-125312559	ENSG00000243508,ENSG00000229048
chr3	125330366	125330496	3:125330366-125330496	ENSG00000243508
chr3	125350183	125350283	3:125350183-125350283	ENSG00000243508,ENSG00000163848
chr3	125360297	125360424	3:125360297-125360424	ENSG00000243508,ENSG00000163848
chr3	125374376	125374476	3:125374376-125374476	ENSG00000243508,ENSG00000163848
chr3	125375081	125375640	3:125375081-125375640	ENSG00000252953,ENSG00000243508,ENSG00000163848
chr3	125375794	125375957	3:125375794-125375957	ENSG00000252953,ENSG00000163848
chr3	125394581	125394976	3:125394581-125394976	ENSG00000252953
chr3	125395229	125395329	3:125395229-125395329	ENSG00000252953
chr3	125395379	125395479	3:125395379-125395479	ENSG00000252953
chr3	125456316	125456416	3:125456316-125456416	ENSG00000114520
chr3	125458301	125458401	3:125458301-125458401	ENSG00000114520
chr3	125490325	125490429	3:125490325-125490429	-
chr3	125515929	125516029	3:125515929-125516029	ENSG00000252965,ENSG00000201800,ENSG00000114520
chr3	125519669	125520492	3:125519669-125520492	ENSG00000252965,ENSG00000201800,ENSG00000114520
chr3	125521157	125521257	3:125521157-125521257	ENSG00000252965,ENSG00000201800,ENSG00000114520
chr3	125550972	125551096	3:125550972-125551096	-
chr3	125594935	125595035	3:125594935-125595035	ENSG00000228963,ENSG00000144909
chr3	125595177	125596063	3:125595177-125596063	ENSG00000241346,ENSG00000221737,ENSG00000179170,ENSG00000239978,ENSG00000228963,ENSG00000243429,ENSG00000234458,ENSG00000242001,ENSG00000243072,ENSG00000144909
chr3	125597600	125597781	3:125597600-125597781	ENSG00000242001,ENSG00000243072,ENSG00000144909
chr3	125622629	125622764	3:125622629-125622764	ENSG00000179170,ENSG00000239978,ENSG00000228963,ENSG00000243429,ENSG00000234458,ENSG00000242001,ENSG00000243072
chr3	125644427	125644594	3:125644427-125644594	ENSG00000242229,ENSG00000221737,ENSG00000239432,ENSG00000179170,ENSG00000239978,ENSG00000228963,ENSG00000243429,ENSG00000234458,ENSG00000242001,ENSG00000243072
chr3	125662046	125662146	3:125662046-125662146	ENSG00000242229,ENSG00000239978,ENSG00000228963,ENSG00000243429,ENSG00000234458,ENSG00000242001,ENSG00000243072
chr3	125766394	125766738	3:125766394-125766738	ENSG00000241278,ENSG00000241346,ENSG00000287617,ENSG00000242229,ENSG00000221737,ENSG00000239804,ENSG00000272840,ENSG00000284660,ENSG00000284624,ENSG00000239432,ENSG00000179170,ENSG00000239978,ENSG00000228963,ENSG00000243429,ENSG00000234458
chr3	125862224	125862366	3:125862224-125862366	ENSG00000241278,ENSG00000241288,ENSG00000241346,ENSG00000287617,ENSG00000242229,ENSG00000221737,ENSG00000239804
chr3	125886198	125886361	3:125886198-125886361	ENSG00000241278,ENSG00000241288,ENSG00000241346,ENSG00000287617,ENSG00000242229,ENSG00000221737,ENSG00000239804
chr3	125910289	125910389	3:125910289-125910389	ENSG00000171084,ENSG00000248787,ENSG00000241288,ENSG00000239804
chr3	125914537	125914637	3:125914537-125914637	ENSG00000171084,ENSG00000248787,ENSG00000241288,ENSG00000287617,ENSG00000239804
chr3	125915318	125917073	3:125915318-125917073	ENSG00000241439,ENSG00000171084,ENSG00000248787,ENSG00000241278,ENSG00000241288,ENSG00000241346,ENSG00000287617,ENSG00000242229,ENSG00000221737,ENSG00000239804,ENSG00000272840,ENSG00000284660,ENSG00000284624,ENSG00000239432,ENSG00000179170,ENSG00000239978,ENSG00000228963
chr3	125917104	125917289	3:125917104-125917289	ENSG00000171084,ENSG00000248787,ENSG00000241288
chr3	125920194	125920380	3:125920194-125920380	ENSG00000171084,ENSG00000248787,ENSG00000241288
chr3	125921939	125922039	3:125921939-125922039	ENSG00000171084,ENSG00000248787,ENSG00000241288
chr3	125925097	125925197	3:125925097-125925197	ENSG00000241439
chr3	125972436	125972610	3:125972436-125972610	ENSG00000114547,ENSG00000241439
chr3	125972687	125972787	3:125972687-125972787	ENSG00000114547,ENSG00000241439
chr3	125987179	125987302	3:125987179-125987302	ENSG00000114547,ENSG00000241439,ENSG00000189366
chr3	125988770	125988870	3:125988770-125988870	ENSG00000114547,ENSG00000241439,ENSG00000189366
chr3	125990178	125990563	3:125990178-125990563	ENSG00000114547,ENSG00000241439,ENSG00000189366
chr3	125990907	125991007	3:125990907-125991007	ENSG00000189366
chr3	126004533	126004633	3:126004533-126004633	ENSG00000114544,ENSG00000189366
chr3	126013997	126014160	3:126013997-126014160	ENSG00000114544
chr3	126014406	126014569	3:126014406-126014569	ENSG00000114544,ENSG00000241439
chr3	126021266	126021378	3:126021266-126021378	ENSG00000114544
chr3	126059370	126059521	3:126059370-126059521	ENSG00000248607,ENSG00000114544
chr3	126074233	126074333	3:126074233-126074333	ENSG00000250012,ENSG00000114544
chr3	126082614	126082768	3:126082614-126082768	ENSG00000250012,ENSG00000114544
chr3	126083699	126084348	3:126083699-126084348	ENSG00000250012,ENSG00000114544
chr3	126101066	126101166	3:126101066-126101166	ENSG00000250218,ENSG00000114544
chr3	126108926	126109026	3:126108926-126109026	ENSG00000250218,ENSG00000144908,ENSG00000114544
chr3	126127142	126127242	3:126127142-126127242	-
chr3	126133355	126133455	3:126133355-126133455	-
chr3	126133571	126133671	3:126133571-126133671	-
chr3	126134305	126134470	3:126134305-126134470	-
chr3	126157847	126157947	3:126157847-126157947	ENSG00000272020,ENSG00000144908
chr3	126179322	126179422	3:126179322-126179422	ENSG00000246022,ENSG00000272020,ENSG00000144908
chr3	126180002	126180102	3:126180002-126180102	ENSG00000246022,ENSG00000144908
chr3	126180547	126180648	3:126180547-126180648	ENSG00000246022,ENSG00000144908
chr3	126198390	126198585	3:126198390-126198585	ENSG00000246022,ENSG00000144908
chr3	126203781	126204057	3:126203781-126204057	ENSG00000246022,ENSG00000144908
chr3	126208726	126208903	3:126208726-126208903	ENSG00000287232,ENSG00000246022
chr3	126209325	126209451	3:126209325-126209451	ENSG00000287232,ENSG00000246022
chr3	126212671	126212774	3:126212671-126212774	ENSG00000287232,ENSG00000246022
chr3	126212949	126213277	3:126212949-126213277	ENSG00000287232,ENSG00000246022
chr3	126213404	126213569	3:126213404-126213569	ENSG00000287232,ENSG00000246022
chr3	126246253	126246353	3:126246253-126246353	-
chr3	126246419	126246519	3:126246419-126246519	-
chr3	126259148	126259248	3:126259148-126259248	-
chr3	126259430	126259703	3:126259430-126259703	-
chr3	126259887	126259987	3:126259887-126259987	-
chr3	126261083	126261390	3:126261083-126261390	ENSG00000250934
chr3	126262424	126262524	3:126262424-126262524	ENSG00000250934
chr3	126262623	126262817	3:126262623-126262817	ENSG00000250934
chr3	126262955	126263055	3:126262955-126263055	ENSG00000250934
chr3	126263407	126263510	3:126263407-126263510	ENSG00000250934
chr3	126266283	126266948	3:126266283-126266948	ENSG00000250934
chr3	126267118	126267967	3:126267118-126267967	ENSG00000250934
chr3	126268923	126269023	3:126268923-126269023	ENSG00000250934
chr3	126269071	126269171	3:126269071-126269171	ENSG00000250934
chr3	126270111	126270697	3:126270111-126270697	ENSG00000250934
chr3	126272046	126272193	3:126272046-126272193	ENSG00000250934
chr3	126274366	126274495	3:126274366-126274495	ENSG00000250934
chr3	126287257	126288088	3:126287257-126288088	ENSG00000251448,ENSG00000250934
chr3	126288380	126288480	3:126288380-126288480	ENSG00000251448,ENSG00000250934
chr3	126288647	126288748	3:126288647-126288748	ENSG00000251448,ENSG00000250934
chr3	126295560	126295660	3:126295560-126295660	ENSG00000251448
chr3	126300389	126300655	3:126300389-126300655	ENSG00000287440,ENSG00000251448
chr3	126311608	126311708	3:126311608-126311708	ENSG00000287440
chr3	126313739	126313843	3:126313739-126313843	ENSG00000287440
chr3	126338758	126338858	3:126338758-126338858	-
chr3	126338956	126339056	3:126338956-126339056	-
chr3	126339146	126339271	3:126339146-126339271	-
chr3	126339430	126339561	3:126339430-126339561	-
chr3	126340238	126340398	3:126340238-126340398	-
chr3	126340444	126340682	3:126340444-126340682	-
chr3	126340866	126341001	3:126340866-126341001	-
chr3	126341125	126341275	3:126341125-126341275	-
chr3	126341778	126342013	3:126341778-126342013	-
chr3	126342236	126342432	3:126342236-126342432	-
chr3	126342478	126342614	3:126342478-126342614	-
chr3	126343187	126343352	3:126343187-126343352	-
chr3	126343429	126343640	3:126343429-126343640	-
chr3	126343688	126343984	3:126343688-126343984	-
chr3	126346491	126346673	3:126346491-126346673	ENSG00000163884
chr3	126346833	126346933	3:126346833-126346933	ENSG00000163884
chr3	126347211	126348062	3:126347211-126348062	ENSG00000163884
chr3	126348144	126348481	3:126348144-126348481	ENSG00000163884
chr3	126348521	126348666	3:126348521-126348666	ENSG00000163884
chr3	126349400	126349500	3:126349400-126349500	ENSG00000163884
chr3	126349705	126349867	3:126349705-126349867	ENSG00000163884
chr3	126350246	126350409	3:126350246-126350409	ENSG00000163884
chr3	126350660	126350765	3:126350660-126350765	ENSG00000163884
chr3	126350843	126351084	3:126350843-126351084	ENSG00000163884
chr3	126351573	126351673	3:126351573-126351673	ENSG00000163884
chr3	126352745	126353056	3:126352745-126353056	ENSG00000163884
chr3	126353176	126353276	3:126353176-126353276	ENSG00000163884
chr3	126353692	126353792	3:126353692-126353792	ENSG00000163884
chr3	126354297	126354432	3:126354297-126354432	ENSG00000163884
chr3	126354746	126354890	3:126354746-126354890	ENSG00000163884
chr3	126355658	126356557	3:126355658-126356557	ENSG00000163884
chr3	126356650	126356936	3:126356650-126356936	ENSG00000163884
chr3	126357033	126358360	3:126357033-126358360	ENSG00000163884
chr3	126358622	126358722	3:126358622-126358722	ENSG00000163884
chr3	126358797	126358960	3:126358797-126358960	ENSG00000163884
chr3	126360026	126360126	3:126360026-126360126	-
chr3	126372568	126372704	3:126372568-126372704	-
chr3	126387918	126388100	3:126387918-126388100	ENSG00000163885,ENSG00000249833
chr3	126388487	126388717	3:126388487-126388717	ENSG00000163885,ENSG00000249833
chr3	126388791	126388927	3:126388791-126388927	ENSG00000163885,ENSG00000249833
chr3	126389069	126389743	3:126389069-126389743	ENSG00000163885,ENSG00000249833
chr3	126394830	126394930	3:126394830-126394930	ENSG00000163885,ENSG00000249833
chr3	126394962	126395067	3:126394962-126395067	ENSG00000163885,ENSG00000249833
chr3	126436677	126436777	3:126436677-126436777	ENSG00000070476,ENSG00000279328,ENSG00000163885
chr3	126448973	126449073	3:126448973-126449073	ENSG00000070476,ENSG00000279328
chr3	126449993	126450104	3:126449993-126450104	ENSG00000279328
chr3	126452090	126452190	3:126452090-126452190	-
chr3	126454313	126454413	3:126454313-126454413	ENSG00000279328
chr3	126456345	126456576	3:126456345-126456576	-
chr3	126472426	126472578	3:126472426-126472578	ENSG00000070476
chr3	126475005	126475346	3:126475005-126475346	ENSG00000070476
chr3	126475475	126476141	3:126475475-126476141	ENSG00000248557,ENSG00000070476
chr3	126476187	126476706	3:126476187-126476706	ENSG00000070476
chr3	126507310	126507410	3:126507310-126507410	ENSG00000248557,ENSG00000201968,ENSG00000180767,ENSG00000159650
chr3	126524334	126524434	3:126524334-126524434	ENSG00000248557,ENSG00000201968,ENSG00000180767,ENSG00000159650
chr3	126550198	126551827	3:126550198-126551827	ENSG00000248557,ENSG00000201968,ENSG00000180697
chr3	126654750	126655259	3:126654750-126655259	ENSG00000248850,ENSG00000198284,ENSG00000248557,ENSG00000197763
chr3	126703987	126704331	3:126703987-126704331	ENSG00000159685,ENSG00000248850,ENSG00000248557
chr3	126720055	126720231	3:126720055-126720231	ENSG00000248850
chr3	126734843	126734999	3:126734843-126734999	ENSG00000249558,ENSG00000159685,ENSG00000248850
chr3	126744863	126744988	3:126744863-126744988	ENSG00000249558,ENSG00000248850
chr3	126746539	126746673	3:126746539-126746673	ENSG00000249558,ENSG00000248850
chr3	126749011	126749159	3:126749011-126749159	ENSG00000249558
chr3	126752336	126752588	3:126752336-126752588	ENSG00000249558,ENSG00000248850
chr3	126781879	126781979	3:126781879-126781979	ENSG00000249558
chr3	126826661	126828683	3:126826661-126828683	-
chr3	126831198	126831358	3:126831198-126831358	-
chr3	126856861	126856961	3:126856861-126856961	ENSG00000159685
chr3	126863849	126863949	3:126863849-126863949	-
chr3	126889233	126889511	3:126889233-126889511	-
chr3	126895376	126895938	3:126895376-126895938	ENSG00000249558
chr3	126908963	126911556	3:126908963-126911556	-
chr3	126926822	126927022	3:126926822-126927022	-
chr3	126929276	126929413	3:126929276-126929413	-
chr3	126961423	126961568	3:126961423-126961568	ENSG00000280053,ENSG00000159685
chr3	126979991	126980178	3:126979991-126980178	ENSG00000114554,ENSG00000280053
chr3	126982176	126982276	3:126982176-126982276	ENSG00000114554,ENSG00000280053
chr3	126982634	126983336	3:126982634-126983336	ENSG00000114554,ENSG00000280053,ENSG00000249558,ENSG00000248850
chr3	126983609	126983738	3:126983609-126983738	ENSG00000114554,ENSG00000280053
chr3	126987930	126988046	3:126987930-126988046	ENSG00000114554,ENSG00000280053
chr3	127002121	127002454	3:127002121-127002454	ENSG00000240562,ENSG00000280053,ENSG00000249558,ENSG00000248850
chr3	127007863	127007963	3:127007863-127007963	-
chr3	127008937	127009110	3:127008937-127009110	-
chr3	127010949	127011049	3:127010949-127011049	-
chr3	127039248	127039348	3:127039248-127039348	ENSG00000114554
chr3	127052161	127052346	3:127052161-127052346	-
chr3	127077124	127077276	3:127077124-127077276	-
chr3	127089873	127089973	3:127089873-127089973	-
chr3	127092722	127092822	3:127092722-127092822	-
chr3	127138583	127138683	3:127138583-127138683	-
chr3	127138770	127138870	3:127138770-127138870	-
chr3	127158775	127158918	3:127158775-127158918	-
chr3	127198000	127198135	3:127198000-127198135	ENSG00000239620,ENSG00000212556,ENSG00000214324,ENSG00000287784
chr3	127226608	127226775	3:127226608-127226775	ENSG00000239620,ENSG00000286919,ENSG00000201288,ENSG00000243016,ENSG00000287784
chr3	127236328	127243565	3:127236328-127243565	ENSG00000239620,ENSG00000286919,ENSG00000201288,ENSG00000287784
chr3	127256711	127256892	3:127256711-127256892	ENSG00000239620,ENSG00000286919,ENSG00000201288,ENSG00000287784
chr3	127257241	127257391	3:127257241-127257391	ENSG00000239620,ENSG00000286919,ENSG00000201288,ENSG00000287784
chr3	127338162	127338262	3:127338162-127338262	ENSG00000244215,ENSG00000239620,ENSG00000286919
chr3	127363115	127363263	3:127363115-127363263	ENSG00000244215,ENSG00000239620,ENSG00000286919
chr3	127390613	127390713	3:127390613-127390713	ENSG00000244215
chr3	127542417	127542517	3:127542417-127542517	ENSG00000282975,ENSG00000239921
chr3	127544361	127544519	3:127544361-127544519	ENSG00000282975,ENSG00000239921
chr3	127546354	127546469	3:127546354-127546469	ENSG00000282975,ENSG00000239921
chr3	127547316	127547524	3:127547316-127547524	ENSG00000282975,ENSG00000239921
chr3	127547761	127548279	3:127547761-127548279	ENSG00000282975,ENSG00000240562,ENSG00000239921,ENSG00000248850
chr3	127548548	127548656	3:127548548-127548656	ENSG00000282975,ENSG00000239921
chr3	127565299	127565433	3:127565299-127565433	ENSG00000282860
chr3	127570403	127570509	3:127570403-127570509	ENSG00000275067,ENSG00000282860
chr3	127571984	127572084	3:127571984-127572084	ENSG00000275067,ENSG00000282860
chr3	127574993	127575199	3:127574993-127575199	ENSG00000275067,ENSG00000282860
chr3	127575390	127575490	3:127575390-127575490	ENSG00000275067,ENSG00000282860
chr3	127579863	127579963	3:127579863-127579963	ENSG00000275067,ENSG00000282860
chr3	127583635	127583804	3:127583635-127583804	ENSG00000276083,ENSG00000275067,ENSG00000163870
chr3	127585323	127585423	3:127585323-127585423	ENSG00000276083,ENSG00000163870
chr3	127585499	127586058	3:127585499-127586058	ENSG00000276083,ENSG00000275067,ENSG00000163870
chr3	127586125	127586285	3:127586125-127586285	ENSG00000276083,ENSG00000163870
chr3	127587734	127587834	3:127587734-127587834	ENSG00000276083,ENSG00000163870
chr3	127589807	127590123	3:127589807-127590123	ENSG00000276083,ENSG00000163870
chr3	127590194	127591362	3:127590194-127591362	ENSG00000073111,ENSG00000276083,ENSG00000163870
chr3	127591400	127591585	3:127591400-127591585	ENSG00000073111,ENSG00000276083,ENSG00000163870
chr3	127597958	127598479	3:127597958-127598479	ENSG00000073111,ENSG00000276083,ENSG00000163870
chr3	127598516	127598640	3:127598516-127598640	ENSG00000073111,ENSG00000163870
chr3	127599486	127599663	3:127599486-127599663	ENSG00000073111,ENSG00000163870
chr3	127604900	127605013	3:127604900-127605013	ENSG00000073111,ENSG00000163870
chr3	127616369	127616495	3:127616369-127616495	ENSG00000114631,ENSG00000285600,ENSG00000073111
chr3	127628961	127629108	3:127628961-127629108	ENSG00000114631,ENSG00000285600
chr3	127629213	127629375	3:127629213-127629375	ENSG00000114631,ENSG00000285600
chr3	127652320	127652535	3:127652320-127652535	ENSG00000201210,ENSG00000287143
chr3	127672482	127673208	3:127672482-127673208	ENSG00000114626
chr3	127673292	127673557	3:127673292-127673557	ENSG00000114626
chr3	127673771	127673948	3:127673771-127673948	ENSG00000114626
chr3	127674283	127674420	3:127674283-127674420	ENSG00000114626
chr3	127675888	127676130	3:127675888-127676130	ENSG00000114626
chr3	127676890	127677045	3:127676890-127677045	ENSG00000114626
chr3	127678960	127679060	3:127678960-127679060	ENSG00000114626
chr3	127679955	127680087	3:127679955-127680087	ENSG00000114626
chr3	127680194	127680619	3:127680194-127680619	ENSG00000114626
chr3	127681871	127681971	3:127681871-127681971	ENSG00000114626
chr3	127682535	127682635	3:127682535-127682635	ENSG00000114626
chr3	127683236	127683425	3:127683236-127683425	ENSG00000114626
chr3	127683809	127683977	3:127683809-127683977	ENSG00000114626
chr3	127694956	127695112	3:127694956-127695112	-
chr3	127696138	127696304	3:127696138-127696304	ENSG00000201210,ENSG00000287143
chr3	127696609	127696709	3:127696609-127696709	-
chr3	127697097	127697299	3:127697097-127697299	ENSG00000287143
chr3	127697536	127697705	3:127697536-127697705	ENSG00000287143
chr3	127697766	127697884	3:127697766-127697884	ENSG00000287143
chr3	127697916	127698034	3:127697916-127698034	ENSG00000201210,ENSG00000287143
chr3	127698265	127698469	3:127698265-127698469	-
chr3	127713036	127713146	3:127713036-127713146	ENSG00000074416
chr3	127713483	127713606	3:127713483-127713606	ENSG00000074416
chr3	127746854	127746992	3:127746854-127746992	-
chr3	127748043	127748233	3:127748043-127748233	-
chr3	127760395	127760641	3:127760395-127760641	-
chr3	127781822	127781922	3:127781822-127781922	ENSG00000074416
chr3	127786388	127786564	3:127786388-127786564	ENSG00000074416
chr3	127814590	127814748	3:127814590-127814748	ENSG00000287143,ENSG00000074416
chr3	127817414	127817546	3:127817414-127817546	ENSG00000287143,ENSG00000074416
chr3	127817589	127817689	3:127817589-127817689	ENSG00000287143,ENSG00000074416
chr3	127822314	127822500	3:127822314-127822500	ENSG00000287143,ENSG00000074416
chr3	127822531	127822631	3:127822531-127822631	ENSG00000287143,ENSG00000074416
chr3	127902168	127902301	3:127902168-127902301	ENSG00000201210,ENSG00000187715
chr3	127915369	127915537	3:127915369-127915537	ENSG00000201210,ENSG00000187715
chr3	127933434	127939336	3:127933434-127939336	ENSG00000201210,ENSG00000187715
chr3	127981752	127981897	3:127981752-127981897	ENSG00000201210
chr3	128051778	128052841	3:128051778-128052841	ENSG00000058262,ENSG00000074416
chr3	128053266	128053366	3:128053266-128053366	ENSG00000058262
chr3	128071129	128071249	3:128071129-128071249	ENSG00000239608,ENSG00000222627,ENSG00000058262
chr3	128075026	128075159	3:128075026-128075159	ENSG00000239608,ENSG00000222627
chr3	128075440	128076002	3:128075440-128076002	ENSG00000212344,ENSG00000239608,ENSG00000222627,ENSG00000175792,ENSG00000058262
chr3	128076786	128077115	3:128076786-128077115	ENSG00000239608,ENSG00000222627
chr3	128085871	128085973	3:128085871-128085973	ENSG00000239608,ENSG00000222627,ENSG00000175792
chr3	128095268	128095487	3:128095268-128095487	ENSG00000212344,ENSG00000175792
chr3	128095534	128095634	3:128095534-128095634	ENSG00000175792
chr3	128096962	128097062	3:128096962-128097062	ENSG00000175792
chr3	128100631	128100731	3:128100631-128100731	ENSG00000175792
chr3	128123594	128124179	3:128123594-128124179	ENSG00000132394,ENSG00000212344,ENSG00000175792
chr3	128152229	128152376	3:128152229-128152376	ENSG00000132394,ENSG00000212344,ENSG00000175792
chr3	128153175	128153607	3:128153175-128153607	ENSG00000132394,ENSG00000212344,ENSG00000175792
chr3	128159087	128159199	3:128159087-128159199	ENSG00000132394,ENSG00000212344,ENSG00000175792
chr3	128169499	128169617	3:128169499-128169617	ENSG00000212344
chr3	128170970	128171238	3:128170970-128171238	-
chr3	128180574	128180674	3:128180574-128180674	ENSG00000285619
chr3	128194954	128195094	3:128194954-128195094	ENSG00000285619
chr3	128197855	128197955	3:128197855-128197955	ENSG00000285619
chr3	128198061	128198161	3:128198061-128198161	ENSG00000285619
chr3	128198247	128198387	3:128198247-128198387	ENSG00000285619
chr3	128198440	128198710	3:128198440-128198710	ENSG00000285619
chr3	128208055	128208163	3:128208055-128208163	-
chr3	128226978	128227078	3:128226978-128227078	-
chr3	128247704	128248724	3:128247704-128248724	-
chr3	128281724	128281824	3:128281724-128281824	-
chr3	128282011	128282136	3:128282011-128282136	-
chr3	128296555	128296710	3:128296555-128296710	-
chr3	128329789	128329944	3:128329789-128329944	-
chr3	128342204	128342338	3:128342204-128342338	ENSG00000132394
chr3	128342737	128342837	3:128342737-128342837	ENSG00000132394
chr3	128364239	128368118	3:128364239-128368118	-
chr3	128372295	128372395	3:128372295-128372395	-
chr3	128372545	128372645	3:128372545-128372645	-
chr3	128382283	128382438	3:128382283-128382438	-
chr3	128383709	128383823	3:128383709-128383823	-
chr3	128385639	128385872	3:128385639-128385872	-
chr3	128398653	128398753	3:128398653-128398753	-
chr3	128399323	128399435	3:128399323-128399435	-
chr3	128408820	128408920	3:128408820-128408920	-
chr3	128411605	128411705	3:128411605-128411705	-
chr3	128416685	128416785	3:128416685-128416785	-
chr3	128426269	128426369	3:128426269-128426369	ENSG00000242049
chr3	128448902	128449002	3:128448902-128449002	ENSG00000242049,ENSG00000179407
chr3	128470693	128470803	3:128470693-128470803	ENSG00000242049,ENSG00000179407
chr3	128483404	128483529	3:128483404-128483529	ENSG00000244300,ENSG00000179348,ENSG00000242049,ENSG00000179407
chr3	128487222	128487355	3:128487222-128487355	ENSG00000244300,ENSG00000179348
chr3	128487898	128488172	3:128487898-128488172	ENSG00000244300,ENSG00000179348,ENSG00000242049
chr3	128488967	128489182	3:128488967-128489182	ENSG00000244300,ENSG00000179348,ENSG00000242049
chr3	128490037	128490141	3:128490037-128490141	ENSG00000244300,ENSG00000179348
chr3	128492571	128492671	3:128492571-128492671	ENSG00000244300,ENSG00000179348
chr3	128496980	128497105	3:128496980-128497105	ENSG00000179348
chr3	128497670	128497893	3:128497670-128497893	ENSG00000286806,ENSG00000239405,ENSG00000244300,ENSG00000179348,ENSG00000242049
chr3	128497938	128498038	3:128497938-128498038	ENSG00000179348
chr3	128517530	128517661	3:128517530-128517661	ENSG00000286806,ENSG00000239405
chr3	128549414	128549720	3:128549414-128549720	ENSG00000286806,ENSG00000239405
chr3	128584530	128584645	3:128584530-128584645	ENSG00000198685,ENSG00000286806,ENSG00000239405,ENSG00000242049
chr3	128586614	128586846	3:128586614-128586846	ENSG00000198685,ENSG00000286806
chr3	128606384	128606500	3:128606384-128606500	-
chr3	128608495	128608595	3:128608495-128608595	-
chr3	128610643	128610792	3:128610643-128610792	-
chr3	128611855	128611955	3:128611855-128611955	-
chr3	128616949	128617089	3:128616949-128617089	-
chr3	128617240	128618131	3:128617240-128618131	ENSG00000277250,ENSG00000163902
chr3	128618255	128618355	3:128618255-128618355	-
chr3	128621373	128621518	3:128621373-128621518	ENSG00000163902
chr3	128637039	128637139	3:128637039-128637139	ENSG00000163902
chr3	128650200	128650571	3:128650200-128650571	ENSG00000277250,ENSG00000163902
chr3	128650603	128651349	3:128650603-128651349	ENSG00000242551,ENSG00000277250,ENSG00000163902
chr3	128680023	128680139	3:128680023-128680139	ENSG00000242551,ENSG00000277250,ENSG00000163902
chr3	128680327	128681356	3:128680327-128681356	ENSG00000243022,ENSG00000239483,ENSG00000244232,ENSG00000242992,ENSG00000239503,ENSG00000207130,ENSG00000075785,ENSG00000242551,ENSG00000277250,ENSG00000163902
chr3	128683998	128684098	3:128683998-128684098	ENSG00000242551,ENSG00000277250,ENSG00000163902
chr3	128698602	128698766	3:128698602-128698766	ENSG00000207130,ENSG00000277250
chr3	128698848	128698981	3:128698848-128698981	ENSG00000207130,ENSG00000277250
chr3	128711468	128711568	3:128711468-128711568	ENSG00000207130
chr3	128725885	128726587	3:128725885-128726587	ENSG00000244232,ENSG00000242992,ENSG00000239503,ENSG00000207130,ENSG00000075785,ENSG00000277250
chr3	128726830	128726954	3:128726830-128726954	ENSG00000239503,ENSG00000075785
chr3	128757914	128758077	3:128757914-128758077	ENSG00000242992,ENSG00000239503
chr3	128781737	128781837	3:128781737-128781837	ENSG00000244232,ENSG00000242992,ENSG00000239503
chr3	128790049	128790220	3:128790049-128790220	ENSG00000239483,ENSG00000244232,ENSG00000242992,ENSG00000075785
chr3	128793704	128793943	3:128793704-128793943	ENSG00000239483,ENSG00000244232,ENSG00000242992,ENSG00000075785
chr3	128795362	128795494	3:128795362-128795494	ENSG00000239483,ENSG00000244232,ENSG00000242992,ENSG00000075785
chr3	128800663	128800807	3:128800663-128800807	ENSG00000239483,ENSG00000244232,ENSG00000242992,ENSG00000075785
chr3	128800872	128801109	3:128800872-128801109	ENSG00000239483,ENSG00000075785
chr3	128801215	128801411	3:128801215-128801411	ENSG00000239483,ENSG00000075785
chr3	128804127	128804228	3:128804127-128804228	ENSG00000239483,ENSG00000075785
chr3	128808801	128808992	3:128808801-128808992	-
chr3	128809670	128810221	3:128809670-128810221	ENSG00000239483,ENSG00000242992,ENSG00000239503,ENSG00000075785
chr3	128821174	128821276	3:128821174-128821276	-
chr3	128845511	128846127	3:128845511-128846127	ENSG00000250796,ENSG00000261159,ENSG00000242062,ENSG00000243022,ENSG00000244065
chr3	128846176	128846377	3:128846176-128846377	ENSG00000250796,ENSG00000261159,ENSG00000242062,ENSG00000243022,ENSG00000244065
chr3	128858368	128858468	3:128858368-128858468	ENSG00000250796,ENSG00000231305,ENSG00000261159,ENSG00000242062,ENSG00000243022
chr3	128872375	128872511	3:128872375-128872511	ENSG00000177646,ENSG00000287110,ENSG00000250796,ENSG00000231305,ENSG00000261159
chr3	128879048	128879181	3:128879048-128879181	ENSG00000177646,ENSG00000287110,ENSG00000250796,ENSG00000231305
chr3	128879215	128880019	3:128879215-128880019	ENSG00000177646,ENSG00000287110,ENSG00000250796,ENSG00000231305,ENSG00000261159
chr3	128880201	128880307	3:128880201-128880307	ENSG00000177646,ENSG00000287110
chr3	128880340	128880440	3:128880340-128880440	ENSG00000177646,ENSG00000287110
chr3	128880596	128880708	3:128880596-128880708	ENSG00000177646,ENSG00000287110
chr3	128888958	128889058	3:128888958-128889058	-
chr3	128889209	128889309	3:128889209-128889309	ENSG00000177646
chr3	128898433	128898533	3:128898433-128898533	ENSG00000177646
chr3	128921864	128921964	3:128921864-128921964	ENSG00000279507
chr3	128957695	128957848	3:128957695-128957848	ENSG00000114656
chr3	128966366	128966487	3:128966366-128966487	ENSG00000114656
chr3	128978452	128978569	3:128978452-128978569	ENSG00000114656
chr3	128993259	128993376	3:128993259-128993376	ENSG00000114654,ENSG00000114656
chr3	128994163	128994263	3:128994163-128994263	ENSG00000114656
chr3	129001779	129001919	3:129001779-129001919	ENSG00000114654,ENSG00000114656
chr3	129015879	129016037	3:129015879-129016037	ENSG00000114654
chr3	129017784	129017910	3:129017784-129017910	ENSG00000114654
chr3	129022815	129022989	3:129022815-129022989	ENSG00000114654
chr3	129027054	129027376	3:129027054-129027376	ENSG00000249505,ENSG00000114654
chr3	129027586	129027686	3:129027586-129027686	ENSG00000114654
chr3	129027722	129027831	3:129027722-129027831	ENSG00000249505,ENSG00000114654
chr3	129029007	129029112	3:129029007-129029112	ENSG00000249505,ENSG00000114654
chr3	129046133	129046233	3:129046133-129046233	ENSG00000249505
chr3	129058647	129058798	3:129058647-129058798	ENSG00000169704,ENSG00000249505
chr3	129076377	129076481	3:129076377-129076481	ENSG00000169704
chr3	129086318	129086418	3:129086318-129086418	ENSG00000169704
chr3	129086493	129086631	3:129086493-129086631	-
chr3	129095498	129095598	3:129095498-129095598	-
chr3	129120467	129120567	3:129120467-129120567	ENSG00000273174,ENSG00000172780
chr3	129120896	129121103	3:129120896-129121103	ENSG00000273174,ENSG00000172780
chr3	129121465	129122286	3:129121465-129122286	ENSG00000273174,ENSG00000172780
chr3	129122753	129122897	3:129122753-129122897	ENSG00000273174,ENSG00000172780
chr3	129137879	129137994	3:129137879-129137994	ENSG00000240682
chr3	129152639	129152739	3:129152639-129152739	ENSG00000240682
chr3	129160835	129161777	3:129160835-129161777	ENSG00000169714,ENSG00000273437,ENSG00000240682,ENSG00000261796
chr3	129162321	129162542	3:129162321-129162542	ENSG00000273437,ENSG00000240682,ENSG00000261796
chr3	129164282	129164430	3:129164282-129164430	ENSG00000273437,ENSG00000240682,ENSG00000261796
chr3	129179867	129179992	3:129179867-129179992	ENSG00000169714
chr3	129181950	129182050	3:129181950-129182050	ENSG00000169714
chr3	129182824	129182953	3:129182824-129182953	ENSG00000169714
chr3	129183503	129184149	3:129183503-129184149	ENSG00000169714,ENSG00000273437,ENSG00000240682,ENSG00000261796
chr3	129184186	129184286	3:129184186-129184286	ENSG00000169714
chr3	129184380	129184480	3:129184380-129184480	ENSG00000169714
chr3	129189462	129189562	3:129189462-129189562	ENSG00000169714
chr3	129191124	129191304	3:129191124-129191304	-
chr3	129195825	129195964	3:129195825-129195964	ENSG00000241673
chr3	129196003	129196154	3:129196003-129196154	-
chr3	129196417	129196517	3:129196417-129196517	-
chr3	129197078	129197178	3:129197078-129197178	-
chr3	129216883	129217007	3:129216883-129217007	ENSG00000241673
chr3	129221612	129221712	3:129221612-129221712	ENSG00000241673
chr3	129224954	129225247	3:129224954-129225247	ENSG00000241673
chr3	129226523	129226623	3:129226523-129226623	ENSG00000241673
chr3	129230815	129230921	3:129230815-129230921	-
chr3	129241667	129241767	3:129241667-129241767	ENSG00000181789
chr3	129245632	129245732	3:129245632-129245732	ENSG00000181789
chr3	129245766	129246082	3:129245766-129246082	ENSG00000181789
chr3	129247567	129247674	3:129247567-129247674	ENSG00000181789
chr3	129247909	129248024	3:129247909-129248024	ENSG00000181789
chr3	129248678	129248914	3:129248678-129248914	ENSG00000181789
chr3	129249016	129249750	3:129249016-129249750	ENSG00000181789,ENSG00000273437,ENSG00000240682,ENSG00000261796
chr3	129249788	129249909	3:129249788-129249909	ENSG00000181789
chr3	129250387	129250532	3:129250387-129250532	ENSG00000181789
chr3	129251436	129251641	3:129251436-129251641	ENSG00000181789
chr3	129252855	129253201	3:129252855-129253201	ENSG00000181789
chr3	129274702	129274830	3:129274702-129274830	ENSG00000183624,ENSG00000286729,ENSG00000278658,ENSG00000181789
chr3	129278196	129278394	3:129278196-129278394	ENSG00000183624,ENSG00000286729,ENSG00000278658,ENSG00000181789
chr3	129278430	129278998	3:129278430-129278998	ENSG00000183624,ENSG00000286729,ENSG00000278658,ENSG00000181789
chr3	129279071	129279366	3:129279071-129279366	ENSG00000183624,ENSG00000286729,ENSG00000278658,ENSG00000181789
chr3	129280882	129280982	3:129280882-129280982	ENSG00000183624,ENSG00000286729
chr3	129288139	129288239	3:129288139-129288239	-
chr3	129288388	129288520	3:129288388-129288520	-
chr3	129291375	129291840	3:129291375-129291840	-
chr3	129293625	129293725	3:129293625-129293725	-
chr3	129301450	129305819	3:129301450-129305819	-
chr3	129312155	129312271	3:129312155-129312271	ENSG00000206417,ENSG00000184897
chr3	129312709	129312830	3:129312709-129312830	ENSG00000206417,ENSG00000184897
chr3	129313416	129313664	3:129313416-129313664	ENSG00000206417,ENSG00000184897
chr3	129313737	129313867	3:129313737-129313867	ENSG00000206417,ENSG00000184897
chr3	129314404	129314511	3:129314404-129314511	ENSG00000206417,ENSG00000184897
chr3	129314553	129315265	3:129314553-129315265	ENSG00000248916,ENSG00000206417,ENSG00000184897
chr3	129315368	129315484	3:129315368-129315484	ENSG00000248916,ENSG00000206417,ENSG00000184897
chr3	129315544	129315644	3:129315544-129315644	ENSG00000248916,ENSG00000206417,ENSG00000184897
chr3	129315679	129315787	3:129315679-129315787	ENSG00000248916,ENSG00000206417,ENSG00000184897
chr3	129316178	129316911	3:129316178-129316911	ENSG00000248916,ENSG00000206417,ENSG00000184897
chr3	129316943	129317239	3:129316943-129317239	ENSG00000248916,ENSG00000206417,ENSG00000184897
chr3	129328441	129328541	3:129328441-129328541	ENSG00000270492,ENSG00000248916
chr3	129344148	129344248	3:129344148-129344248	ENSG00000270773,ENSG00000270492
chr3	129353131	129353280	3:129353131-129353280	ENSG00000270773
chr3	129358171	129360866	3:129358171-129360866	ENSG00000270773
chr3	129378208	129378308	3:129378208-129378308	ENSG00000244932
chr3	129383045	129383147	3:129383045-129383147	ENSG00000244932
chr3	129383342	129383529	3:129383342-129383529	ENSG00000244932
chr3	129385051	129385188	3:129385051-129385188	ENSG00000244932
chr3	129385228	129385328	3:129385228-129385328	ENSG00000244932
chr3	129388249	129388372	3:129388249-129388372	ENSG00000244932
chr3	129398795	129398939	3:129398795-129398939	ENSG00000207088,ENSG00000251474
chr3	129399018	129399257	3:129399018-129399257	ENSG00000207088,ENSG00000251474
chr3	129399301	129399789	3:129399301-129399789	ENSG00000207088,ENSG00000251474
chr3	129400698	129400851	3:129400698-129400851	ENSG00000207088,ENSG00000251474
chr3	129401659	129401778	3:129401659-129401778	ENSG00000207088,ENSG00000251474
chr3	129402111	129402257	3:129402111-129402257	ENSG00000207088,ENSG00000251474
chr3	129419703	129419803	3:129419703-129419803	ENSG00000172771
chr3	129426053	129426163	3:129426053-129426163	ENSG00000129071,ENSG00000172771
chr3	129428515	129429007	3:129428515-129429007	ENSG00000129071,ENSG00000172771
chr3	129438422	129438713	3:129438422-129438713	ENSG00000129071
chr3	129439473	129439573	3:129439473-129439573	ENSG00000129071
chr3	129439664	129440590	3:129439664-129440590	ENSG00000163913,ENSG00000129071
chr3	129441407	129441553	3:129441407-129441553	ENSG00000163913,ENSG00000129071
chr3	129441898	129442145	3:129441898-129442145	ENSG00000163913,ENSG00000129071
chr3	129442234	129442334	3:129442234-129442334	ENSG00000163913,ENSG00000129071
chr3	129444179	129444279	3:129444179-129444279	ENSG00000163913,ENSG00000129071
chr3	129461132	129461232	3:129461132-129461232	ENSG00000163913
chr3	129461418	129461720	3:129461418-129461720	ENSG00000163913
chr3	129461863	129461965	3:129461863-129461965	ENSG00000163913
chr3	129469823	129469923	3:129469823-129469923	ENSG00000163913
chr3	129485545	129486378	3:129485545-129486378	ENSG00000163913
chr3	129487462	129487562	3:129487462-129487562	ENSG00000163913
chr3	129490198	129490580	3:129490198-129490580	ENSG00000163913
chr3	129493103	129493449	3:129493103-129493449	-
chr3	129494592	129494853	3:129494592-129494853	-
chr3	129495065	129495165	3:129495065-129495165	-
chr3	129497302	129497402	3:129497302-129497402	-
chr3	129497437	129497537	3:129497437-129497537	-
chr3	129499201	129499402	3:129499201-129499402	-
chr3	129499745	129499908	3:129499745-129499908	-
chr3	129500026	129500127	3:129500026-129500127	-
chr3	129502022	129502203	3:129502022-129502203	-
chr3	129505413	129505513	3:129505413-129505513	ENSG00000163913
chr3	129505781	129505881	3:129505781-129505881	-
chr3	129507117	129507217	3:129507117-129507217	-
chr3	129507581	129507827	3:129507581-129507827	-
chr3	129519095	129519204	3:129519095-129519204	ENSG00000163914,ENSG00000163913
chr3	129523584	129523723	3:129523584-129523723	ENSG00000163914
chr3	129526225	129526325	3:129526225-129526325	ENSG00000163914
chr3	129527074	129527174	3:129527074-129527174	ENSG00000163914
chr3	129530059	129530159	3:129530059-129530159	ENSG00000178804,ENSG00000163914
chr3	129547638	129548032	3:129547638-129548032	ENSG00000178804
chr3	129553149	129553249	3:129553149-129553249	ENSG00000178804
chr3	129554993	129555135	3:129554993-129555135	-
chr3	129555338	129555448	3:129555338-129555448	ENSG00000004399
chr3	129555930	129556049	3:129555930-129556049	ENSG00000004399
chr3	129556451	129556564	3:129556451-129556564	ENSG00000004399,ENSG00000178804
chr3	129556650	129556750	3:129556650-129556750	ENSG00000004399
chr3	129557701	129557819	3:129557701-129557819	ENSG00000004399,ENSG00000178804
chr3	129557855	129558079	3:129557855-129558079	-
chr3	129558183	129558298	3:129558183-129558298	ENSG00000004399,ENSG00000178804
chr3	129558873	129558983	3:129558873-129558983	ENSG00000004399
chr3	129560315	129560462	3:129560315-129560462	ENSG00000004399
chr3	129560495	129560719	3:129560495-129560719	ENSG00000004399
chr3	129561003	129561819	3:129561003-129561819	ENSG00000004399
chr3	129563008	129563108	3:129563008-129563108	ENSG00000004399
chr3	129563524	129563624	3:129563524-129563624	ENSG00000004399
chr3	129564081	129564236	3:129564081-129564236	ENSG00000004399
chr3	129565710	129565810	3:129565710-129565810	ENSG00000004399
chr3	129566074	129566291	3:129566074-129566291	ENSG00000004399
chr3	129568420	129568596	3:129568420-129568596	ENSG00000004399
chr3	129570318	129570477	3:129570318-129570477	ENSG00000004399
chr3	129572005	129572159	3:129572005-129572159	ENSG00000004399
chr3	129572588	129572711	3:129572588-129572711	ENSG00000004399
chr3	129574363	129574463	3:129574363-129574463	ENSG00000004399
chr3	129578039	129578140	3:129578039-129578140	ENSG00000004399
chr3	129584291	129584400	3:129584291-129584400	-
chr3	129585088	129585209	3:129585088-129585209	ENSG00000239437
chr3	129585539	129585949	3:129585539-129585949	ENSG00000239437
chr3	129592473	129592721	3:129592473-129592721	ENSG00000239437
chr3	129593040	129593258	3:129593040-129593258	ENSG00000239437
chr3	129593331	129593431	3:129593331-129593431	ENSG00000239437
chr3	129593737	129593837	3:129593737-129593837	ENSG00000239437
chr3	129594001	129594101	3:129594001-129594101	ENSG00000239437
chr3	129595608	129595746	3:129595608-129595746	ENSG00000239437
chr3	129595893	129595993	3:129595893-129595993	ENSG00000239437
chr3	129596139	129597275	3:129596139-129597275	ENSG00000239437
chr3	129597325	129597591	3:129597325-129597591	ENSG00000239437
chr3	129597643	129597945	3:129597643-129597945	ENSG00000239437
chr3	129599058	129599207	3:129599058-129599207	ENSG00000239437
chr3	129599796	129599936	3:129599796-129599936	ENSG00000239437
chr3	129602153	129602253	3:129602153-129602253	-
chr3	129602475	129602575	3:129602475-129602575	-
chr3	129603116	129603941	3:129603116-129603941	-
chr3	129605190	129605378	3:129605190-129605378	-
chr3	129605512	129605831	3:129605512-129605831	-
chr3	129605866	129606018	3:129605866-129606018	-
chr3	129606084	129607291	3:129606084-129607291	-
chr3	129607660	129607985	3:129607660-129607985	-
chr3	129608229	129608598	3:129608229-129608598	-
chr3	129608778	129609141	3:129608778-129609141	-
chr3	129609228	129609573	3:129609228-129609573	-
chr3	129610318	129610418	3:129610318-129610418	-
chr3	129611450	129611593	3:129611450-129611593	-
chr3	129611710	129612735	3:129611710-129612735	-
chr3	129612983	129613105	3:129612983-129613105	-
chr3	129613152	129613341	3:129613152-129613341	-
chr3	129613890	129614075	3:129613890-129614075	-
chr3	129615004	129615404	3:129615004-129615404	-
chr3	129616444	129616606	3:129616444-129616606	-
chr3	129616845	129616960	3:129616845-129616960	-
chr3	129621695	129621795	3:129621695-129621795	-
chr3	129623347	129623468	3:129623347-129623468	-
chr3	129623801	129623901	3:129623801-129623901	-
chr3	129623989	129624183	3:129623989-129624183	-
chr3	129624412	129624539	3:129624412-129624539	-
chr3	129624588	129624688	3:129624588-129624688	-
chr3	129625203	129625303	3:129625203-129625303	ENSG00000248659
chr3	129625945	129626591	3:129625945-129626591	ENSG00000248659
chr3	129626656	129627153	3:129626656-129627153	ENSG00000251610,ENSG00000203644,ENSG00000283509,ENSG00000202412,ENSG00000248659
chr3	129627215	129627333	3:129627215-129627333	ENSG00000248659
chr3	129627466	129627867	3:129627466-129627867	ENSG00000248659
chr3	129627966	129628332	3:129627966-129628332	ENSG00000248659
chr3	129629142	129629242	3:129629142-129629242	ENSG00000248659
chr3	129641745	129641845	3:129641745-129641845	-
chr3	129650340	129650494	3:129650340-129650494	ENSG00000172765
chr3	129651428	129651686	3:129651428-129651686	ENSG00000283509,ENSG00000202412,ENSG00000172765
chr3	129664425	129664525	3:129664425-129664525	ENSG00000172765
chr3	129666627	129666727	3:129666627-129666727	-
chr3	129674919	129675056	3:129674919-129675056	-
chr3	129684318	129684437	3:129684318-129684437	ENSG00000172765
chr3	129688288	129688405	3:129688288-129688405	ENSG00000172765
chr3	129688612	129688757	3:129688612-129688757	ENSG00000172765
chr3	129704135	129704308	3:129704135-129704308	-
chr3	129708163	129708344	3:129708163-129708344	-
chr3	129713175	129713275	3:129713175-129713275	-
chr3	129723872	129724294	3:129723872-129724294	ENSG00000250580,ENSG00000283509,ENSG00000202412
chr3	129745377	129745564	3:129745377-129745564	-
chr3	129777654	129777754	3:129777654-129777754	-
chr3	129795819	129795919	3:129795819-129795919	ENSG00000283509,ENSG00000202412
chr3	129801445	129801591	3:129801445-129801591	ENSG00000283509,ENSG00000202412
chr3	129808180	129808280	3:129808180-129808280	ENSG00000283509,ENSG00000202412
chr3	129829676	129829804	3:129829676-129829804	ENSG00000203644,ENSG00000283509,ENSG00000202412
chr3	129829920	129830079	3:129829920-129830079	ENSG00000203644,ENSG00000283509,ENSG00000202412
chr3	129836761	129836861	3:129836761-129836861	ENSG00000203644
chr3	129839675	129839775	3:129839675-129839775	ENSG00000203644
chr3	129856069	129856231	3:129856069-129856231	ENSG00000203644
chr3	129893001	129893101	3:129893001-129893101	ENSG00000271270,ENSG00000172765
chr3	129893304	129894000	3:129893304-129894000	ENSG00000271270,ENSG00000203644,ENSG00000172765
chr3	129894071	129894222	3:129894071-129894222	ENSG00000271270,ENSG00000172765
chr3	129936881	129937257	3:129936881-129937257	ENSG00000248243,ENSG00000251287,ENSG00000251610,ENSG00000180770
chr3	129958570	129958670	3:129958570-129958670	ENSG00000251610,ENSG00000251178,ENSG00000180770,ENSG00000170893,ENSG00000250643
chr3	129966054	129966154	3:129966054-129966154	ENSG00000251610,ENSG00000251178,ENSG00000180770,ENSG00000170893,ENSG00000250643
chr3	129992025	129992145	3:129992025-129992145	ENSG00000248243,ENSG00000251287,ENSG00000251610,ENSG00000251178,ENSG00000180770,ENSG00000249869,ENSG00000284731,ENSG00000248459,ENSG00000170893
chr3	130002752	130002903	3:130002752-130002903	ENSG00000248243,ENSG00000251287,ENSG00000251178,ENSG00000180770,ENSG00000249869,ENSG00000284731,ENSG00000248459
chr3	130003111	130014767	3:130003111-130014767	ENSG00000251178,ENSG00000180770,ENSG00000249869,ENSG00000284731,ENSG00000248459
chr3	130102651	130102751	3:130102651-130102751	ENSG00000253540,ENSG00000248243,ENSG00000251287,ENSG00000251610,ENSG00000251178,ENSG00000180770
chr3	130106080	130106228	3:130106080-130106228	ENSG00000249846,ENSG00000253540,ENSG00000248243,ENSG00000251287,ENSG00000251178,ENSG00000180770
chr3	130109995	130110101	3:130109995-130110101	ENSG00000288111,ENSG00000249846,ENSG00000253540,ENSG00000248243,ENSG00000251287,ENSG00000251178
chr3	130110867	130111148	3:130110867-130111148	ENSG00000288111,ENSG00000249846,ENSG00000253540,ENSG00000248243,ENSG00000251287,ENSG00000251178
chr3	130111218	130112975	3:130111218-130112975	ENSG00000249253,ENSG00000228252,ENSG00000250580,ENSG00000288111,ENSG00000248618,ENSG00000249846,ENSG00000253540,ENSG00000248243,ENSG00000251287,ENSG00000251610,ENSG00000251178,ENSG00000180770
chr3	130114155	130114255	3:130114155-130114255	ENSG00000288111,ENSG00000249846,ENSG00000253540
chr3	130140719	130140819	3:130140719-130140819	ENSG00000228252,ENSG00000250580,ENSG00000288111,ENSG00000248618
chr3	130356406	130356559	3:130356406-130356559	ENSG00000172752,ENSG00000249253,ENSG00000228252,ENSG00000250580
chr3	130509675	130509775	3:130509675-130509775	ENSG00000172752,ENSG00000249253,ENSG00000228252
chr3	130522074	130522174	3:130522074-130522174	ENSG00000172752,ENSG00000249253,ENSG00000228252,ENSG00000250580,ENSG00000288111,ENSG00000248618
chr3	130582077	130582271	3:130582077-130582271	ENSG00000206384,ENSG00000249253
chr3	130582361	130582525	3:130582361-130582525	ENSG00000206384,ENSG00000249253
chr3	130582589	130582991	3:130582589-130582991	ENSG00000206384,ENSG00000249253
chr3	130598325	130599540	3:130598325-130599540	ENSG00000249253
chr3	130640025	130640125	3:130640025-130640125	ENSG00000249253,ENSG00000250580
chr3	130670297	130670397	3:130670297-130670397	-
chr3	130727031	130727131	3:130727031-130727131	ENSG00000196455
chr3	130727258	130727358	3:130727258-130727358	ENSG00000196455
chr3	130727403	130727916	3:130727403-130727916	ENSG00000196455
chr3	130745824	130745924	3:130745824-130745924	ENSG00000196455
chr3	130745992	130746097	3:130745992-130746097	ENSG00000196455
chr3	130746681	130747071	3:130746681-130747071	ENSG00000249098,ENSG00000252894,ENSG00000232829,ENSG00000285631,ENSG00000196455
chr3	130747309	130747409	3:130747309-130747409	ENSG00000196455
chr3	130747644	130747827	3:130747644-130747827	ENSG00000196455
chr3	130759240	130759340	3:130759240-130759340	ENSG00000249098,ENSG00000252894,ENSG00000232829,ENSG00000285631
chr3	130759549	130759649	3:130759549-130759649	ENSG00000249098,ENSG00000252894,ENSG00000232829,ENSG00000285631
chr3	130759843	130760001	3:130759843-130760001	ENSG00000249098,ENSG00000252894,ENSG00000232829,ENSG00000285631,ENSG00000222783
chr3	130795084	130795229	3:130795084-130795229	ENSG00000232829,ENSG00000285631,ENSG00000222783
chr3	130850311	130850619	3:130850311-130850619	ENSG00000284095,ENSG00000017260,ENSG00000232829,ENSG00000285631,ENSG00000222783
chr3	130851019	130851132	3:130851019-130851132	ENSG00000284095,ENSG00000017260,ENSG00000232829,ENSG00000285631,ENSG00000222783
chr3	130851371	130851559	3:130851371-130851559	ENSG00000284095,ENSG00000017260,ENSG00000232829,ENSG00000285631,ENSG00000222783
chr3	130853667	130853801	3:130853667-130853801	ENSG00000284095,ENSG00000017260,ENSG00000232829,ENSG00000285631,ENSG00000222783
chr3	130880902	130881082	3:130880902-130881082	ENSG00000252894,ENSG00000284095,ENSG00000232829,ENSG00000285631,ENSG00000222783
chr3	130886899	130886999	3:130886899-130886999	ENSG00000252894,ENSG00000284095,ENSG00000017260
chr3	130887192	130887292	3:130887192-130887292	ENSG00000252894,ENSG00000284095,ENSG00000017260
chr3	130887517	130887648	3:130887517-130887648	ENSG00000252894,ENSG00000284095,ENSG00000017260
chr3	130887682	130887782	3:130887682-130887782	ENSG00000252894,ENSG00000284095,ENSG00000017260
chr3	130892982	130893374	3:130892982-130893374	ENSG00000249098,ENSG00000252894,ENSG00000284095,ENSG00000017260,ENSG00000285631
chr3	130893536	130894312	3:130893536-130894312	ENSG00000251579,ENSG00000249098,ENSG00000252894,ENSG00000250592,ENSG00000284095,ENSG00000017260,ENSG00000232829,ENSG00000285631,ENSG00000222783,ENSG00000288111
chr3	130894370	130894691	3:130894370-130894691	ENSG00000249098,ENSG00000252894,ENSG00000284095,ENSG00000017260,ENSG00000285631
chr3	130931227	130931327	3:130931227-130931327	ENSG00000251579,ENSG00000249098,ENSG00000252894,ENSG00000250592
chr3	130964097	130964224	3:130964097-130964224	ENSG00000249098,ENSG00000252894,ENSG00000017260
chr3	130976170	130976270	3:130976170-130976270	ENSG00000249098,ENSG00000252894
chr3	130995695	130995795	3:130995695-130995795	-
chr3	131004139	131004239	3:131004139-131004239	-
chr3	131016365	131017694	3:131016365-131017694	ENSG00000114670,ENSG00000034533
chr3	131018158	131018258	3:131018158-131018258	ENSG00000114670,ENSG00000034533
chr3	131026629	131027125	3:131026629-131027125	ENSG00000250129,ENSG00000114670,ENSG00000034533
chr3	131030804	131030990	3:131030804-131030990	ENSG00000114670,ENSG00000034533
chr3	131046293	131048014	3:131046293-131048014	ENSG00000250129
chr3	131103009	131103872	3:131103009-131103872	ENSG00000201550,ENSG00000250129,ENSG00000114670
chr3	131107915	131109547	3:131107915-131109547	ENSG00000201550,ENSG00000250129,ENSG00000114670
chr3	131217016	131217128	3:131217016-131217128	ENSG00000250129
chr3	131242274	131242427	3:131242274-131242427	-
chr3	131262343	131262443	3:131262343-131262443	-
chr3	131362102	131362374	3:131362102-131362374	ENSG00000246082,ENSG00000250608
chr3	131363228	131363350	3:131363228-131363350	ENSG00000246082,ENSG00000250608
chr3	131366917	131367017	3:131366917-131367017	ENSG00000246082,ENSG00000250608
chr3	131370224	131370362	3:131370224-131370362	ENSG00000246082
chr3	131374806	131374906	3:131374806-131374906	ENSG00000246082,ENSG00000250608
chr3	131375128	131375228	3:131375128-131375228	ENSG00000261167,ENSG00000198585,ENSG00000250608
chr3	131380001	131380101	3:131380001-131380101	ENSG00000261167,ENSG00000198585,ENSG00000250608
chr3	131380146	131380289	3:131380146-131380289	ENSG00000261167,ENSG00000198585,ENSG00000250608
chr3	131381433	131382162	3:131381433-131382162	ENSG00000248468,ENSG00000249020,ENSG00000114686,ENSG00000261167,ENSG00000198585,ENSG00000246082,ENSG00000250608,ENSG00000250129
chr3	131382207	131382396	3:131382207-131382396	ENSG00000261167,ENSG00000198585,ENSG00000250608
chr3	131385601	131385740	3:131385601-131385740	ENSG00000261167,ENSG00000198585,ENSG00000250608
chr3	131386483	131386829	3:131386483-131386829	ENSG00000261167,ENSG00000198585,ENSG00000250608
chr3	131387807	131387944	3:131387807-131387944	ENSG00000261167,ENSG00000198585,ENSG00000250608
chr3	131434651	131434751	3:131434651-131434751	ENSG00000249020,ENSG00000261167
chr3	131485366	131485466	3:131485366-131485466	ENSG00000248468,ENSG00000249020,ENSG00000114686,ENSG00000261167
chr3	131498588	131498697	3:131498588-131498697	ENSG00000248468,ENSG00000249020,ENSG00000114686,ENSG00000261167
chr3	131502854	131503269	3:131502854-131503269	ENSG00000251447,ENSG00000248468,ENSG00000249020,ENSG00000114686,ENSG00000261167
chr3	131526701	131526855	3:131526701-131526855	ENSG00000251447,ENSG00000248530,ENSG00000249020
chr3	131550467	131550567	3:131550467-131550567	ENSG00000251447
chr3	131830278	131835394	3:131830278-131835394	ENSG00000265859
chr3	131836355	131836661	3:131836355-131836661	ENSG00000265859
chr3	131844117	131844217	3:131844117-131844217	ENSG00000265859
chr3	131851625	131851731	3:131851625-131851731	ENSG00000265859
chr3	131899908	131900008	3:131899908-131900008	ENSG00000265859
chr3	132029450	132029586	3:132029450-132029586	ENSG00000265859,ENSG00000196353
chr3	132035039	132035155	3:132035039-132035155	ENSG00000265859,ENSG00000196353
chr3	132060083	132060183	3:132060083-132060183	ENSG00000265859
chr3	132071287	132071410	3:132071287-132071410	ENSG00000265859
chr3	132146101	132146254	3:132146101-132146254	ENSG00000242899,ENSG00000265859
chr3	132178942	132179100	3:132178942-132179100	ENSG00000242899,ENSG00000240854
chr3	132268032	132268132	3:132268032-132268132	ENSG00000213264,ENSG00000240890,ENSG00000014257,ENSG00000242899
chr3	132283076	132283186	3:132283076-132283186	ENSG00000240890,ENSG00000014257,ENSG00000242899,ENSG00000196353
chr3	132327830	132327930	3:132327830-132327930	ENSG00000213264,ENSG00000240890,ENSG00000014257,ENSG00000242899
chr3	132416945	132417895	3:132416945-132417895	ENSG00000138246,ENSG00000213264,ENSG00000240890,ENSG00000014257,ENSG00000242899
chr3	132417961	132418116	3:132417961-132418116	ENSG00000138246,ENSG00000213264,ENSG00000240890
chr3	132488155	132488317	3:132488155-132488317	ENSG00000240890
chr3	132511413	132511513	3:132511413-132511513	ENSG00000138246
chr3	132534345	132534464	3:132534345-132534464	ENSG00000138246
chr3	132562136	132562323	3:132562136-132562323	-
chr3	132573756	132573856	3:132573756-132573856	ENSG00000129048
chr3	132574066	132574166	3:132574066-132574166	ENSG00000129048
chr3	132587638	132587782	3:132587638-132587782	ENSG00000129048
chr3	132605566	132605666	3:132605566-132605666	ENSG00000129048,ENSG00000240303
chr3	132642039	132642159	3:132642039-132642159	ENSG00000251614,ENSG00000240303
chr3	132646248	132646443	3:132646248-132646443	ENSG00000081307,ENSG00000251614,ENSG00000240303
chr3	132659470	132660603	3:132659470-132660603	ENSG00000081307,ENSG00000240303
chr3	132660643	132660994	3:132660643-132660994	ENSG00000081307,ENSG00000240303
chr3	132680343	132680461	3:132680343-132680461	ENSG00000113971,ENSG00000081307,ENSG00000274810
chr3	132685857	132686098	3:132685857-132686098	ENSG00000113971,ENSG00000274810
chr3	132720251	132720451	3:132720251-132720451	ENSG00000248724,ENSG00000113971,ENSG00000274810
chr3	132721025	132721125	3:132721025-132721125	ENSG00000248724,ENSG00000113971,ENSG00000274810
chr3	132721585	132721756	3:132721585-132721756	ENSG00000248724,ENSG00000113971,ENSG00000274810
chr3	132721795	132723232	3:132721795-132723232	ENSG00000091527,ENSG00000248724,ENSG00000113971,ENSG00000274810
chr3	132723263	132723416	3:132723263-132723416	ENSG00000248724,ENSG00000113971,ENSG00000274810
chr3	132726352	132726575	3:132726352-132726575	ENSG00000248724,ENSG00000113971,ENSG00000274810
chr3	132788316	132788624	3:132788316-132788624	-
chr3	132822229	132822337	3:132822229-132822337	-
chr3	132839399	132839546	3:132839399-132839546	-
chr3	132867238	132867375	3:132867238-132867375	-
chr3	132882423	132882523	3:132882423-132882523	-
chr3	132883833	132883933	3:132883833-132883933	-
chr3	132940312	132940490	3:132940312-132940490	-
chr3	132960605	132960707	3:132960605-132960707	-
chr3	132989256	132989356	3:132989256-132989356	-
chr3	133017306	133017406	3:133017306-133017406	-
chr3	133038210	133038310	3:133038210-133038310	ENSG00000144868,ENSG00000249725
chr3	133039490	133039590	3:133039490-133039590	ENSG00000144868,ENSG00000249725
chr3	133041169	133041629	3:133041169-133041629	ENSG00000144868,ENSG00000249725
chr3	133057102	133057217	3:133057102-133057217	-
chr3	133098997	133099151	3:133098997-133099151	-
chr3	133119550	133119672	3:133119550-133119672	ENSG00000144868
chr3	133142874	133142974	3:133142874-133142974	-
chr3	133269714	133269814	3:133269714-133269814	ENSG00000251011
chr3	133320841	133320960	3:133320841-133320960	ENSG00000251011
chr3	133326065	133326165	3:133326065-133326165	ENSG00000251011
chr3	133353386	133353486	3:133353386-133353486	-
chr3	133380745	133380851	3:133380745-133380851	ENSG00000249820,ENSG00000144868
chr3	133389411	133389511	3:133389411-133389511	ENSG00000249820
chr3	133417614	133417714	3:133417614-133417714	ENSG00000249820,ENSG00000170819
chr3	133450452	133450552	3:133450452-133450552	ENSG00000249993,ENSG00000170819
chr3	133450804	133450904	3:133450804-133450904	ENSG00000249993,ENSG00000170819
chr3	133473037	133473137	3:133473037-133473137	ENSG00000091527,ENSG00000201827,ENSG00000170819
chr3	133490539	133490734	3:133490539-133490734	ENSG00000091527,ENSG00000201827,ENSG00000214301
chr3	133517657	133517789	3:133517657-133517789	ENSG00000091527,ENSG00000201827,ENSG00000250983,ENSG00000272832,ENSG00000214301
chr3	133541893	133541993	3:133541893-133541993	ENSG00000091527,ENSG00000201827,ENSG00000250983,ENSG00000272832
chr3	133564736	133564893	3:133564736-133564893	-
chr3	133570413	133570571	3:133570413-133570571	-
chr3	133572768	133573055	3:133572768-133573055	-
chr3	133573144	133574670	3:133573144-133574670	-
chr3	133582254	133582731	3:133582254-133582731	ENSG00000091527,ENSG00000201827
chr3	133584290	133584390	3:133584290-133584390	ENSG00000091527,ENSG00000201827
chr3	133598434	133598534	3:133598434-133598534	ENSG00000163781,ENSG00000091527
chr3	133637810	133637926	3:133637810-133637926	ENSG00000201394,ENSG00000163781
chr3	133661804	133662049	3:133661804-133662049	ENSG00000201394,ENSG00000252641,ENSG00000242337,ENSG00000163781,ENSG00000091527
chr3	133677524	133677839	3:133677524-133677839	ENSG00000244062,ENSG00000201394,ENSG00000252641,ENSG00000242337,ENSG00000163781
chr3	133742547	133742669	3:133742547-133742669	ENSG00000244062,ENSG00000091513,ENSG00000201394
chr3	133742702	133742802	3:133742702-133742802	ENSG00000244062,ENSG00000091513,ENSG00000201394
chr3	133749420	133749682	3:133749420-133749682	ENSG00000244062,ENSG00000091513,ENSG00000201394
chr3	133750501	133750640	3:133750501-133750640	ENSG00000244062,ENSG00000091513,ENSG00000201394
chr3	133805570	133806160	3:133805570-133806160	ENSG00000285908,ENSG00000144867,ENSG00000244062,ENSG00000201394
chr3	133818930	133819091	3:133818930-133819091	ENSG00000288547,ENSG00000285908,ENSG00000144867
chr3	133840870	133841004	3:133840870-133841004	-
chr3	133853942	133854042	3:133853942-133854042	ENSG00000154917,ENSG00000201394
chr3	133896041	133896141	3:133896041-133896141	ENSG00000154917
chr3	133927767	133927892	3:133927767-133927892	ENSG00000288547
chr3	133933639	133933823	3:133933639-133933823	ENSG00000174640,ENSG00000288547
chr3	133948237	133948386	3:133948237-133948386	ENSG00000174640
chr3	134070745	134070845	3:134070745-134070845	ENSG00000243832,ENSG00000174640
chr3	134071073	134071173	3:134071073-134071173	ENSG00000243832,ENSG00000174640
chr3	134074259	134074361	3:134074259-134074361	ENSG00000243832,ENSG00000174640
chr3	134105856	134105956	3:134105856-134105956	ENSG00000243832
chr3	134108151	134108290	3:134108151-134108290	ENSG00000243832
chr3	134156381	134156481	3:134156381-134156481	ENSG00000231845
chr3	134173156	134173352	3:134173156-134173352	ENSG00000231845,ENSG00000163785
chr3	134211161	134211261	3:134211161-134211261	ENSG00000163785
chr3	134211500	134211602	3:134211500-134211602	ENSG00000163785
chr3	134213057	134213157	3:134213057-134213157	ENSG00000163785
chr3	134249995	134250095	3:134249995-134250095	ENSG00000163785
chr3	134250356	134251063	3:134250356-134251063	ENSG00000163785
chr3	134252043	134252189	3:134252043-134252189	ENSG00000163785
chr3	134291740	134291840	3:134291740-134291840	-
chr3	134303047	134303147	3:134303047-134303147	-
chr3	134308012	134308119	3:134308012-134308119	ENSG00000240006
chr3	134308436	134308706	3:134308436-134308706	ENSG00000240006
chr3	134308784	134308932	3:134308784-134308932	ENSG00000240006
chr3	134311846	134311948	3:134311846-134311948	ENSG00000240006
chr3	134312934	134313089	3:134312934-134313089	ENSG00000240006
chr3	134313422	134313557	3:134313422-134313557	ENSG00000240006
chr3	134313601	134313775	3:134313601-134313775	ENSG00000240006
chr3	134315449	134315766	3:134315449-134315766	ENSG00000240006
chr3	134323635	134323735	3:134323635-134323735	-
chr3	134326334	134326447	3:134326334-134326447	ENSG00000260633
chr3	134326883	134327080	3:134326883-134327080	-
chr3	134327472	134327572	3:134327472-134327572	-
chr3	134332159	134332290	3:134332159-134332290	ENSG00000260633
chr3	134334677	134334777	3:134334677-134334777	ENSG00000260633
chr3	134348561	134348661	3:134348561-134348661	ENSG00000214289,ENSG00000260633
chr3	134355443	134355574	3:134355443-134355574	ENSG00000214289,ENSG00000260633
chr3	134357510	134358268	3:134357510-134358268	ENSG00000214289,ENSG00000260633
chr3	134358396	134358553	3:134358396-134358553	ENSG00000214289,ENSG00000260633
chr3	134359327	134359526	3:134359327-134359526	ENSG00000214289,ENSG00000260633
chr3	134363649	134364862	3:134363649-134364862	ENSG00000114019,ENSG00000214289,ENSG00000260633
chr3	134365782	134365882	3:134365782-134365882	ENSG00000114019
chr3	134365951	134366051	3:134365951-134366051	ENSG00000114019
chr3	134366737	134367683	3:134366737-134367683	ENSG00000114019,ENSG00000260633
chr3	134367769	134367917	3:134367769-134367917	ENSG00000114019
chr3	134368168	134368368	3:134368168-134368368	ENSG00000114019
chr3	134371051	134371298	3:134371051-134371298	ENSG00000114019
chr3	134373365	134373738	3:134373365-134373738	ENSG00000114019
chr3	134373906	134374006	3:134373906-134374006	ENSG00000114019
chr3	134374078	134374945	3:134374078-134374945	ENSG00000114019
chr3	134375769	134375908	3:134375769-134375908	ENSG00000114019
chr3	134376006	134376139	3:134376006-134376139	ENSG00000114019
chr3	134376452	134376575	3:134376452-134376575	ENSG00000114019
chr3	134377917	134378017	3:134377917-134378017	ENSG00000114019
chr3	134378076	134378316	3:134378076-134378316	ENSG00000114019
chr3	134378432	134378669	3:134378432-134378669	ENSG00000248377,ENSG00000114019
chr3	134392738	134392852	3:134392738-134392852	ENSG00000248377
chr3	134394324	134394431	3:134394324-134394431	ENSG00000248377
chr3	134396798	134397017	3:134396798-134397017	ENSG00000248377
chr3	134402449	134402566	3:134402449-134402566	-
chr3	134423956	134424100	3:134423956-134424100	ENSG00000214288
chr3	134431835	134431996	3:134431835-134431996	ENSG00000214288
chr3	134447975	134448075	3:134447975-134448075	ENSG00000214288
chr3	134462669	134462782	3:134462669-134462782	-
chr3	134462878	134463047	3:134462878-134463047	-
chr3	134467323	134467469	3:134467323-134467469	-
chr3	134474087	134474325	3:134474087-134474325	-
chr3	134477074	134477221	3:134477074-134477221	ENSG00000129055
chr3	134484902	134485093	3:134484902-134485093	ENSG00000288700,ENSG00000182923,ENSG00000129055
chr3	134485146	134485267	3:134485146-134485267	ENSG00000288700,ENSG00000182923,ENSG00000129055
chr3	134485316	134485416	3:134485316-134485416	ENSG00000288700,ENSG00000182923,ENSG00000129055
chr3	134485501	134486499	3:134485501-134486499	ENSG00000249691,ENSG00000288700,ENSG00000182923,ENSG00000129055
chr3	134492591	134492751	3:134492591-134492751	ENSG00000288700,ENSG00000182923,ENSG00000129055
chr3	134501036	134501255	3:134501036-134501255	ENSG00000249691
chr3	134537409	134537632	3:134537409-134537632	ENSG00000249691,ENSG00000182923
chr3	134542463	134542563	3:134542463-134542563	ENSG00000249691,ENSG00000182923
chr3	134601631	134601749	3:134601631-134601749	ENSG00000288700
chr3	134601800	134602088	3:134601800-134602088	ENSG00000288700
chr3	134610522	134610664	3:134610522-134610664	ENSG00000288700
chr3	134638617	134638752	3:134638617-134638752	ENSG00000174611
chr3	134645107	134645214	3:134645107-134645214	ENSG00000174611
chr3	134667375	134667475	3:134667375-134667475	ENSG00000174611
chr3	134677388	134677495	3:134677388-134677495	ENSG00000201413,ENSG00000253087,ENSG00000174611
chr3	134678889	134678989	3:134678889-134678989	-
chr3	134694283	134694435	3:134694283-134694435	ENSG00000201413,ENSG00000253087
chr3	134710216	134710661	3:134710216-134710661	ENSG00000201413,ENSG00000253087
chr3	134729332	134729732	3:134729332-134729732	ENSG00000201413,ENSG00000253087
chr3	134732867	134732994	3:134732867-134732994	ENSG00000201413,ENSG00000253087
chr3	134795082	134795281	3:134795082-134795281	ENSG00000154928,ENSG00000201413,ENSG00000253087,ENSG00000286982
chr3	134799468	134799626	3:134799468-134799626	ENSG00000154928,ENSG00000201413,ENSG00000253087,ENSG00000286982
chr3	134833858	134833958	3:134833858-134833958	ENSG00000201413,ENSG00000253087
chr3	134880133	134880284	3:134880133-134880284	ENSG00000201413,ENSG00000253087
chr3	134935209	134935309	3:134935209-134935309	-
chr3	134954378	134954478	3:134954378-134954478	-
chr3	134990652	134990752	3:134990652-134990752	-
chr3	135078488	135078588	3:135078488-135078588	ENSG00000154928
chr3	135085547	135085647	3:135085547-135085647	-
chr3	135142751	135142930	3:135142751-135142930	ENSG00000240086
chr3	135178681	135178781	3:135178681-135178781	-
chr3	135215647	135215850	3:135215647-135215850	-
chr3	135251109	135251231	3:135251109-135251231	-
chr3	135263600	135263737	3:135263600-135263737	-
chr3	135304299	135304436	3:135304299-135304436	-
chr3	135406248	135406348	3:135406248-135406348	ENSG00000240086
chr3	135452696	135452796	3:135452696-135452796	ENSG00000240086
chr3	135487391	135487491	3:135487391-135487491	ENSG00000240086
chr3	135570648	135570836	3:135570648-135570836	-
chr3	135621345	135621445	3:135621345-135621445	-
chr3	135621903	135622003	3:135621903-135622003	-
chr3	135857335	135857435	3:135857335-135857435	-
chr3	135918762	135918862	3:135918762-135918862	ENSG00000242222
chr3	135929865	135929977	3:135929865-135929977	ENSG00000242222
chr3	135964101	135964201	3:135964101-135964201	ENSG00000073711,ENSG00000241905
chr3	135965253	135966631	3:135965253-135966631	ENSG00000073711,ENSG00000241905
chr3	135966863	135966983	3:135966863-135966983	ENSG00000073711,ENSG00000241905
chr3	135970764	135971100	3:135970764-135971100	ENSG00000073711,ENSG00000241905
chr3	135973857	135974067	3:135973857-135974067	ENSG00000073711
chr3	135974118	135974218	3:135974118-135974218	ENSG00000073711
chr3	135974528	135974643	3:135974528-135974643	ENSG00000073711
chr3	135975255	135975400	3:135975255-135975400	-
chr3	135975489	135975667	3:135975489-135975667	-
chr3	135987759	135987859	3:135987759-135987859	-
chr3	135988071	135988171	3:135988071-135988171	-
chr3	135989442	135989542	3:135989442-135989542	-
chr3	135996957	135997096	3:135996957-135997096	-
chr3	135998024	135998311	3:135998024-135998311	-
chr3	136018513	136018679	3:136018513-136018679	ENSG00000073711
chr3	136061596	136061831	3:136061596-136061831	ENSG00000227267
chr3	136066202	136066302	3:136066202-136066302	ENSG00000227267
chr3	136075387	136075653	3:136075387-136075653	ENSG00000273455
chr3	136083338	136083438	3:136083338-136083438	ENSG00000273455
chr3	136110718	136110818	3:136110718-136110818	-
chr3	136114878	136115004	3:136114878-136115004	-
chr3	136127310	136127410	3:136127310-136127410	-
chr3	136138796	136138921	3:136138796-136138921	ENSG00000241438
chr3	136142077	136142264	3:136142077-136142264	ENSG00000241438
chr3	136144476	136144576	3:136144476-136144576	ENSG00000241438
chr3	136148043	136148232	3:136148043-136148232	ENSG00000241438
chr3	136163552	136163652	3:136163552-136163652	ENSG00000241438
chr3	136179146	136179246	3:136179146-136179246	ENSG00000241438
chr3	136181777	136181889	3:136181777-136181889	ENSG00000244740,ENSG00000241438
chr3	136190636	136190888	3:136190636-136190888	ENSG00000244740,ENSG00000174579
chr3	136192453	136192597	3:136192453-136192597	ENSG00000244740,ENSG00000174579
chr3	136193469	136193615	3:136193469-136193615	ENSG00000244740,ENSG00000174579
chr3	136194429	136194581	3:136194429-136194581	ENSG00000174579
chr3	136194739	136194878	3:136194739-136194878	ENSG00000244740,ENSG00000174579
chr3	136195182	136195337	3:136195182-136195337	ENSG00000244740,ENSG00000174579
chr3	136195370	136197251	3:136195370-136197251	ENSG00000114054,ENSG00000244740,ENSG00000174579
chr3	136250172	136250763	3:136250172-136250763	ENSG00000114054,ENSG00000244740
chr3	136250885	136250985	3:136250885-136250985	ENSG00000114054
chr3	136251178	136251321	3:136251178-136251321	ENSG00000114054
chr3	136252050	136252155	3:136252050-136252155	ENSG00000114054
chr3	136252205	136252305	3:136252205-136252305	ENSG00000114054
chr3	136305627	136305734	3:136305627-136305734	-
chr3	136316042	136316257	3:136316042-136316257	-
chr3	136327351	136327451	3:136327351-136327451	-
chr3	136361933	136362033	3:136361933-136362033	ENSG00000118007
chr3	136383129	136383229	3:136383129-136383229	-
chr3	136386678	136386778	3:136386678-136386778	-
chr3	136391460	136391560	3:136391460-136391560	-
chr3	136400509	136400629	3:136400509-136400629	-
chr3	136402144	136402356	3:136402144-136402356	-
chr3	136405521	136405677	3:136405521-136405677	-
chr3	136430929	136431063	3:136430929-136431063	ENSG00000200571
chr3	136436956	136437098	3:136436956-136437098	ENSG00000200571
chr3	136474927	136475039	3:136474927-136475039	ENSG00000118007
chr3	136485245	136485682	3:136485245-136485682	-
chr3	136578857	136578957	3:136578857-136578957	ENSG00000244101
chr3	136579403	136579503	3:136579403-136579503	ENSG00000244101
chr3	136619340	136619475	3:136619340-136619475	ENSG00000244101
chr3	136671268	136671368	3:136671268-136671368	-
chr3	136674010	136674110	3:136674010-136674110	-
chr3	136674190	136674290	3:136674190-136674290	ENSG00000244101
chr3	136679290	136679445	3:136679290-136679445	-
chr3	136691406	136691575	3:136691406-136691575	ENSG00000244101
chr3	136699328	136699428	3:136699328-136699428	-
chr3	136700829	136703028	3:136700829-136703028	-
chr3	136720410	136720510	3:136720410-136720510	ENSG00000240695,ENSG00000252914
chr3	136722348	136722448	3:136722348-136722448	ENSG00000252914
chr3	136727607	136727707	3:136727607-136727707	ENSG00000240695,ENSG00000252914
chr3	136728808	136728908	3:136728808-136728908	ENSG00000240695,ENSG00000252914
chr3	136733217	136733317	3:136733217-136733317	ENSG00000240695
chr3	136734486	136734586	3:136734486-136734586	ENSG00000240695
chr3	136748163	136748263	3:136748163-136748263	ENSG00000261758,ENSG00000240695,ENSG00000118007
chr3	136749271	136749371	3:136749271-136749371	ENSG00000261758,ENSG00000240695,ENSG00000118007
chr3	136750197	136750368	3:136750197-136750368	ENSG00000261758,ENSG00000118007
chr3	136750954	136751220	3:136750954-136751220	ENSG00000261758,ENSG00000118007
chr3	136751481	136751581	3:136751481-136751581	ENSG00000261758,ENSG00000118007
chr3	136751620	136753129	3:136751620-136753129	ENSG00000239213,ENSG00000261758,ENSG00000240695,ENSG00000244101,ENSG00000118007
chr3	136753169	136753269	3:136753169-136753269	ENSG00000261758,ENSG00000118007
chr3	136756665	136756794	3:136756665-136756794	ENSG00000261758,ENSG00000118007
chr3	136772874	136772974	3:136772874-136772974	ENSG00000286915
chr3	136786288	136786464	3:136786288-136786464	ENSG00000286915
chr3	136786585	136786931	3:136786585-136786931	ENSG00000286915
chr3	136793048	136793180	3:136793048-136793180	ENSG00000242968,ENSG00000286915
chr3	136802479	136802881	3:136802479-136802881	ENSG00000168917,ENSG00000242968,ENSG00000286915
chr3	136818923	136819229	3:136818923-136819229	ENSG00000273486,ENSG00000168917,ENSG00000242968
chr3	136819341	136819630	3:136819341-136819630	ENSG00000273486,ENSG00000168917,ENSG00000242968
chr3	136819917	136820017	3:136819917-136820017	ENSG00000168917,ENSG00000242968
chr3	136820271	136820411	3:136820271-136820411	ENSG00000273486,ENSG00000168917
chr3	136844510	136844610	3:136844510-136844610	ENSG00000273486,ENSG00000239213
chr3	136845458	136845558	3:136845458-136845558	ENSG00000273486,ENSG00000239213
chr3	136861897	136862488	3:136861897-136862488	ENSG00000158092,ENSG00000273486,ENSG00000239213
chr3	136864839	136864941	3:136864839-136864941	ENSG00000158092,ENSG00000239213
chr3	136882576	136882676	3:136882576-136882676	-
chr3	136893834	136894124	3:136893834-136894124	ENSG00000214283
chr3	136898846	136898946	3:136898846-136898946	ENSG00000214283
chr3	136899052	136899152	3:136899052-136899152	ENSG00000214283
chr3	136899999	136900099	3:136899999-136900099	ENSG00000214283
chr3	136915183	136915330	3:136915183-136915330	ENSG00000214283
chr3	136921924	136922026	3:136921924-136922026	ENSG00000158092
chr3	136922230	136922330	3:136922230-136922330	ENSG00000158092
chr3	136923343	136923523	3:136923343-136923523	ENSG00000158092
chr3	136930387	136930697	3:136930387-136930697	ENSG00000158092
chr3	136938400	136938603	3:136938400-136938603	ENSG00000174564,ENSG00000158092
chr3	136938702	136938802	3:136938702-136938802	ENSG00000174564,ENSG00000158092
chr3	136939989	136940089	3:136939989-136940089	ENSG00000174564,ENSG00000158092
chr3	136957843	136957953	3:136957843-136957953	-
chr3	136959573	136959673	3:136959573-136959673	-
chr3	136981799	136981903	3:136981799-136981903	ENSG00000249407,ENSG00000174564
chr3	136990975	136991157	3:136990975-136991157	ENSG00000249407,ENSG00000174564
chr3	136993720	136993880	3:136993720-136993880	ENSG00000249407,ENSG00000174564
chr3	136994580	136994828	3:136994580-136994828	ENSG00000249407,ENSG00000174564
chr3	136994936	136995452	3:136994936-136995452	ENSG00000249407,ENSG00000174564
chr3	137013932	137014132	3:137013932-137014132	-
chr3	137014179	137014279	3:137014179-137014279	-
chr3	137032439	137032619	3:137032439-137032619	-
chr3	137073588	137073688	3:137073588-137073688	-
chr3	137103745	137105531	3:137103745-137105531	ENSG00000242070
chr3	137163434	137163557	3:137163434-137163557	ENSG00000242070
chr3	137255900	137256000	3:137255900-137256000	-
chr3	137279033	137279141	3:137279033-137279141	-
chr3	137296897	137296997	3:137296897-137296997	-
chr3	137399958	137400058	3:137399958-137400058	-
chr3	137400136	137400339	3:137400136-137400339	-
chr3	137408087	137408440	3:137408087-137408440	ENSG00000242070
chr3	137430267	137430367	3:137430267-137430367	-
chr3	137441815	137441915	3:137441815-137441915	-
chr3	137514597	137514718	3:137514597-137514718	ENSG00000201325
chr3	137541449	137541549	3:137541449-137541549	ENSG00000243886
chr3	137557493	137557593	3:137557493-137557593	-
chr3	137557771	137557871	3:137557771-137557871	ENSG00000242070,ENSG00000243886
chr3	137603436	137603536	3:137603436-137603536	ENSG00000242070
chr3	137632910	137633051	3:137632910-137633051	ENSG00000241478,ENSG00000242070
chr3	137669421	137669521	3:137669421-137669521	ENSG00000242070
chr3	137764066	137764203	3:137764066-137764203	ENSG00000261146,ENSG00000239513,ENSG00000168875,ENSG00000242070
chr3	137771088	137771228	3:137771088-137771228	ENSG00000261146,ENSG00000239513,ENSG00000168875
chr3	137803234	137803390	3:137803234-137803390	ENSG00000241478,ENSG00000261146,ENSG00000239513,ENSG00000242070
chr3	137821849	137821959	3:137821849-137821959	ENSG00000241478,ENSG00000261146,ENSG00000242070
chr3	137833379	137833479	3:137833379-137833479	ENSG00000241478,ENSG00000261146,ENSG00000242070
chr3	137911613	137911713	3:137911613-137911713	ENSG00000241478
chr3	137940813	137940913	3:137940813-137940913	ENSG00000241478,ENSG00000242070
chr3	137957757	137957905	3:137957757-137957905	ENSG00000241478
chr3	137960028	137960164	3:137960028-137960164	ENSG00000241478
chr3	137975135	137975235	3:137975135-137975235	ENSG00000241478
chr3	137990506	137990606	3:137990506-137990606	ENSG00000066405
chr3	138001067	138001167	3:138001067-138001167	ENSG00000272609,ENSG00000066405
chr3	138007770	138007870	3:138007770-138007870	ENSG00000272609,ENSG00000066405
chr3	138020163	138020263	3:138020163-138020263	ENSG00000272609,ENSG00000066405
chr3	138068176	138068316	3:138068176-138068316	ENSG00000286396,ENSG00000240668,ENSG00000158163
chr3	138068614	138068834	3:138068614-138068834	ENSG00000286396,ENSG00000240668,ENSG00000158163
chr3	138089918	138090084	3:138089918-138090084	ENSG00000240668,ENSG00000158163
chr3	138090571	138090705	3:138090571-138090705	ENSG00000240668,ENSG00000158163
chr3	138113521	138113671	3:138113521-138113671	ENSG00000286396,ENSG00000240668,ENSG00000158163
chr3	138115047	138115252	3:138115047-138115252	ENSG00000286396,ENSG00000118017,ENSG00000240668,ENSG00000158163
chr3	138115284	138115710	3:138115284-138115710	ENSG00000286396,ENSG00000240668,ENSG00000158163
chr3	138137514	138137614	3:138137514-138137614	ENSG00000286396,ENSG00000118017
chr3	138174267	138174616	3:138174267-138174616	ENSG00000114098,ENSG00000138231
chr3	138174691	138175096	3:138174691-138175096	ENSG00000114098,ENSG00000138231
chr3	138175410	138175510	3:138175410-138175510	ENSG00000114098,ENSG00000138231
chr3	138187204	138187809	3:138187204-138187809	ENSG00000114098,ENSG00000138231
chr3	138187920	138188020	3:138187920-138188020	ENSG00000114098
chr3	138208918	138209045	3:138208918-138209045	ENSG00000114098
chr3	138220761	138220878	3:138220761-138220878	ENSG00000114098
chr3	138237171	138237272	3:138237171-138237272	ENSG00000114098
chr3	138250831	138250931	3:138250831-138250931	-
chr3	138297494	138297594	3:138297494-138297594	-
chr3	138303550	138303650	3:138303550-138303650	-
chr3	138305525	138305638	3:138305525-138305638	ENSG00000181322
chr3	138329324	138329511	3:138329324-138329511	ENSG00000181322
chr3	138329856	138330134	3:138329856-138330134	ENSG00000181322
chr3	138337855	138337955	3:138337855-138337955	ENSG00000158186,ENSG00000181322
chr3	138346366	138346466	3:138346366-138346466	ENSG00000158186
chr3	138348233	138348367	3:138348233-138348367	ENSG00000158186
chr3	138348514	138348707	3:138348514-138348707	ENSG00000158186
chr3	138348747	138348847	3:138348747-138348847	ENSG00000158186
chr3	138349125	138349271	3:138349125-138349271	ENSG00000158186
chr3	138349708	138349808	3:138349708-138349808	ENSG00000158186
chr3	138349998	138350098	3:138349998-138350098	ENSG00000158186
chr3	138357151	138357394	3:138357151-138357394	ENSG00000158186
chr3	138358316	138359790	3:138358316-138359790	-
chr3	138360518	138360618	3:138360518-138360618	-
chr3	138368026	138368131	3:138368026-138368131	-
chr3	138368213	138368313	3:138368213-138368313	-
chr3	138371794	138371908	3:138371794-138371908	-
chr3	138374027	138374173	3:138374027-138374173	-
chr3	138375095	138375195	3:138375095-138375195	-
chr3	138381418	138381523	3:138381418-138381523	-
chr3	138381652	138382327	3:138381652-138382327	-
chr3	138382942	138383042	3:138382942-138383042	-
chr3	138383266	138383392	3:138383266-138383392	-
chr3	138388762	138388990	3:138388762-138388990	-
chr3	138390682	138390815	3:138390682-138390815	-
chr3	138397236	138397360	3:138397236-138397360	ENSG00000158186
chr3	138412918	138413018	3:138412918-138413018	-
chr3	138413052	138413183	3:138413052-138413183	-
chr3	138417639	138417792	3:138417639-138417792	ENSG00000158220
chr3	138417998	138418196	3:138417998-138418196	ENSG00000158220
chr3	138434492	138434607	3:138434492-138434607	ENSG00000158220
chr3	138485011	138485132	3:138485011-138485132	ENSG00000280399,ENSG00000158220
chr3	138550416	138550516	3:138550416-138550516	-
chr3	138552392	138552513	3:138552392-138552513	-
chr3	138580080	138580180	3:138580080-138580180	-
chr3	138593874	138593983	3:138593874-138593983	-
chr3	138594021	138594138	3:138594021-138594138	-
chr3	138594174	138595140	3:138594174-138595140	-
chr3	138608564	138609403	3:138608564-138609403	ENSG00000174715,ENSG00000158234,ENSG00000114107
chr3	138609636	138609753	3:138609636-138609753	ENSG00000174715,ENSG00000158234,ENSG00000114107
chr3	138620119	138620248	3:138620119-138620248	ENSG00000174715,ENSG00000158234
chr3	138652846	138653033	3:138652846-138653033	ENSG00000174715
chr3	138706319	138706419	3:138706319-138706419	ENSG00000051382
chr3	138774520	138774801	3:138774520-138774801	ENSG00000239207,ENSG00000051382
chr3	138776508	138776674	3:138776508-138776674	ENSG00000239207,ENSG00000051382
chr3	138786820	138786920	3:138786820-138786920	ENSG00000242321,ENSG00000239207
chr3	138786954	138787054	3:138786954-138787054	ENSG00000242321,ENSG00000239207
chr3	138789831	138789931	3:138789831-138789931	ENSG00000242321,ENSG00000239207
chr3	138793465	138793566	3:138793465-138793566	ENSG00000242321,ENSG00000239207
chr3	138800386	138800546	3:138800386-138800546	ENSG00000242321
chr3	138832776	138832876	3:138832776-138832876	ENSG00000241429,ENSG00000051382
chr3	138834008	138834108	3:138834008-138834108	ENSG00000241429,ENSG00000051382
chr3	138834342	138834600	3:138834342-138834600	ENSG00000241429,ENSG00000051382
chr3	138834734	138835144	3:138834734-138835144	ENSG00000241429,ENSG00000239207,ENSG00000051382,ENSG00000174715,ENSG00000114107
chr3	138835180	138835476	3:138835180-138835476	ENSG00000051382
chr3	138837272	138837412	3:138837272-138837412	ENSG00000051382
chr3	138855862	138855965	3:138855862-138855965	-
chr3	138863464	138863603	3:138863464-138863603	-
chr3	138887454	138887735	3:138887454-138887735	ENSG00000242244
chr3	138912573	138915238	3:138912573-138915238	ENSG00000114107
chr3	138915275	138915792	3:138915275-138915792	ENSG00000114107
chr3	138915975	138916303	3:138915975-138916303	ENSG00000114107
chr3	138926440	138926546	3:138926440-138926546	ENSG00000114107
chr3	138928007	138929115	3:138928007-138929115	-
chr3	138936316	138936491	3:138936316-138936491	ENSG00000206262,ENSG00000183770,ENSG00000244578
chr3	138937577	138937677	3:138937577-138937677	ENSG00000206262,ENSG00000183770,ENSG00000244578
chr3	138945645	138945745	3:138945645-138945745	ENSG00000206262,ENSG00000183770,ENSG00000244578
chr3	139013929	139014029	3:139013929-139014029	ENSG00000232416,ENSG00000251137,ENSG00000233701,ENSG00000184814,ENSG00000175110,ENSG00000206260
chr3	139019864	139019964	3:139019864-139019964	ENSG00000232416,ENSG00000251137,ENSG00000233701,ENSG00000184814,ENSG00000206260
chr3	139130386	139130586	3:139130386-139130586	ENSG00000276304,ENSG00000281473,ENSG00000232416,ENSG00000251137,ENSG00000233701
chr3	139165365	139165516	3:139165365-139165516	ENSG00000276304,ENSG00000281473,ENSG00000232416,ENSG00000251137,ENSG00000233701
chr3	139173533	139173659	3:139173533-139173659	ENSG00000276304,ENSG00000281473,ENSG00000232416,ENSG00000251137,ENSG00000233701
chr3	139173780	139174107	3:139173780-139174107	ENSG00000276304,ENSG00000281473,ENSG00000232416,ENSG00000251137,ENSG00000233701
chr3	139265023	139265123	3:139265023-139265123	ENSG00000276304,ENSG00000281473,ENSG00000232416,ENSG00000251137
chr3	139315260	139315360	3:139315260-139315360	ENSG00000276304,ENSG00000281473,ENSG00000232416
chr3	139326990	139327129	3:139326990-139327129	ENSG00000276304,ENSG00000281473,ENSG00000232416
chr3	139329433	139329537	3:139329433-139329537	ENSG00000276304,ENSG00000281473,ENSG00000232416,ENSG00000251137
chr3	139343886	139344085	3:139343886-139344085	ENSG00000272656,ENSG00000286988,ENSG00000175110
chr3	139344426	139344613	3:139344426-139344613	ENSG00000272656,ENSG00000286988,ENSG00000175110
chr3	139355670	139355815	3:139355670-139355815	ENSG00000184432,ENSG00000272656,ENSG00000175110
chr3	139388654	139388754	3:139388654-139388754	ENSG00000248932,ENSG00000283418,ENSG00000184432
chr3	139389225	139389325	3:139389225-139389325	ENSG00000248932,ENSG00000283418,ENSG00000184432
chr3	139389529	139390198	3:139389529-139390198	ENSG00000248932,ENSG00000283418,ENSG00000184432,ENSG00000272656
chr3	139390701	139390824	3:139390701-139390824	ENSG00000248932,ENSG00000283418,ENSG00000184432
chr3	139392006	139392106	3:139392006-139392106	ENSG00000248932,ENSG00000283418,ENSG00000184432
chr3	139427708	139427808	3:139427708-139427808	-
chr3	139428216	139428513	3:139428216-139428513	-
chr3	139434105	139434205	3:139434105-139434205	ENSG00000248932
chr3	139434634	139435387	3:139434634-139435387	ENSG00000178631,ENSG00000248932
chr3	139439447	139439551	3:139439447-139439551	ENSG00000178631,ENSG00000248932
chr3	139440155	139440442	3:139440155-139440442	ENSG00000248932
chr3	139440746	139440846	3:139440746-139440846	ENSG00000248932
chr3	139443712	139443882	3:139443712-139443882	ENSG00000248932
chr3	139448139	139448428	3:139448139-139448428	ENSG00000201600,ENSG00000214280,ENSG00000178631,ENSG00000248790
chr3	139453041	139453141	3:139453041-139453141	ENSG00000178631,ENSG00000248790
chr3	139466295	139466440	3:139466295-139466440	ENSG00000178631,ENSG00000248790,ENSG00000114113
chr3	139479661	139479761	3:139479661-139479761	ENSG00000178631,ENSG00000248790,ENSG00000114113
chr3	139480184	139480295	3:139480184-139480295	ENSG00000178631,ENSG00000248790,ENSG00000114113
chr3	139517918	139518018	3:139517918-139518018	ENSG00000114115,ENSG00000178631
chr3	139519810	139519945	3:139519810-139519945	ENSG00000114115,ENSG00000178631
chr3	139520184	139520284	3:139520184-139520284	ENSG00000114115
chr3	139520484	139520756	3:139520484-139520756	ENSG00000244692,ENSG00000201600,ENSG00000214280,ENSG00000114115,ENSG00000178631
chr3	139523223	139523323	3:139523223-139523323	ENSG00000114115
chr3	139533000	139533195	3:139533000-139533195	ENSG00000114115
chr3	139534049	139534155	3:139534049-139534155	ENSG00000114115
chr3	139534594	139534728	3:139534594-139534728	ENSG00000114115
chr3	139535016	139535317	3:139535016-139535317	ENSG00000114115
chr3	139538908	139539102	3:139538908-139539102	ENSG00000114115
chr3	139539587	139540095	3:139539587-139540095	ENSG00000114115
chr3	139541274	139541474	3:139541274-139541474	ENSG00000201600,ENSG00000214280,ENSG00000114115,ENSG00000248932
chr3	139552858	139553395	3:139552858-139553395	ENSG00000244692,ENSG00000201600,ENSG00000214280
chr3	139553663	139553777	3:139553663-139553777	ENSG00000244692,ENSG00000201600,ENSG00000214280
chr3	139562216	139562359	3:139562216-139562359	ENSG00000244692,ENSG00000201600,ENSG00000214280
chr3	139644870	139644970	3:139644870-139644970	ENSG00000250543,ENSG00000244692,ENSG00000201600,ENSG00000214280
chr3	139655929	139656114	3:139655929-139656114	ENSG00000250543,ENSG00000244692
chr3	139658243	139658409	3:139658243-139658409	ENSG00000250543,ENSG00000244692
chr3	139674037	139674296	3:139674037-139674296	ENSG00000250543,ENSG00000163864
chr3	139677220	139677409	3:139677220-139677409	ENSG00000250543,ENSG00000261763,ENSG00000163864
chr3	139677517	139678116	3:139677517-139678116	ENSG00000250543,ENSG00000261763,ENSG00000244692,ENSG00000163864
chr3	139758974	139759074	3:139758974-139759074	-
chr3	139764377	139764538	3:139764377-139764538	-
chr3	139770213	139770313	3:139770213-139770313	-
chr3	139774568	139774678	3:139774568-139774678	ENSG00000250161
chr3	139776095	139776195	3:139776095-139776195	-
chr3	139832774	139832874	3:139832774-139832874	ENSG00000250161,ENSG00000251471
chr3	139836729	139836829	3:139836729-139836829	ENSG00000250161,ENSG00000251471
chr3	139900368	139900506	3:139900368-139900506	ENSG00000250161
chr3	139906497	139906597	3:139906497-139906597	ENSG00000250161
chr3	139910412	139910594	3:139910412-139910594	-
chr3	139924298	139924398	3:139924298-139924398	-
chr3	139928688	139928788	3:139928688-139928788	ENSG00000158258
chr3	139930223	139930323	3:139930223-139930323	ENSG00000158258
chr3	139934682	139934819	3:139934682-139934819	ENSG00000158258
chr3	139935083	139935230	3:139935083-139935230	ENSG00000158258
chr3	139935275	139935479	3:139935275-139935479	ENSG00000158258
chr3	139974241	139974341	3:139974241-139974341	-
chr3	139976297	139976397	3:139976297-139976397	-
chr3	139983485	139983585	3:139983485-139983585	-
chr3	140023833	140023933	3:140023833-140023933	-
chr3	140032617	140032717	3:140032617-140032717	-
chr3	140154204	140154304	3:140154204-140154304	-
chr3	140173004	140173104	3:140173004-140173104	-
chr3	140178438	140178538	3:140178438-140178538	-
chr3	140186397	140186512	3:140186397-140186512	-
chr3	140237189	140237289	3:140237189-140237289	-
chr3	140238652	140238752	3:140238652-140238752	-
chr3	140238809	140238911	3:140238809-140238911	-
chr3	140238970	140239144	3:140238970-140239144	-
chr3	140253574	140253718	3:140253574-140253718	-
chr3	140292916	140293079	3:140292916-140293079	-
chr3	140340907	140341007	3:140340907-140341007	-
chr3	140344395	140344495	3:140344395-140344495	-
chr3	140357735	140357845	3:140357735-140357845	-
chr3	140395821	140395921	3:140395821-140395921	-
chr3	140408610	140408774	3:140408610-140408774	-
chr3	140416794	140416894	3:140416794-140416894	-
chr3	140469899	140469999	3:140469899-140469999	ENSG00000251058,ENSG00000249290
chr3	140470236	140470336	3:140470236-140470336	ENSG00000251058,ENSG00000249290
chr3	140473166	140473276	3:140473166-140473276	ENSG00000251058,ENSG00000249290
chr3	140495835	140495935	3:140495835-140495935	ENSG00000250433
chr3	140503521	140503673	3:140503521-140503673	ENSG00000250433
chr3	140504403	140504523	3:140504403-140504523	ENSG00000250433
chr3	140595419	140595550	3:140595419-140595550	ENSG00000155890,ENSG00000249305
chr3	140615134	140615272	3:140615134-140615272	ENSG00000155890,ENSG00000249305
chr3	140701863	140701963	3:140701863-140701963	ENSG00000155890
chr3	140718402	140718595	3:140718402-140718595	ENSG00000155890
chr3	140718983	140719083	3:140718983-140719083	ENSG00000155890
chr3	140737223	140737329	3:140737223-140737329	ENSG00000155890
chr3	140748261	140748372	3:140748261-140748372	ENSG00000155890
chr3	140760870	140760971	3:140760870-140760971	ENSG00000155890
chr3	140834280	140834380	3:140834280-140834380	-
chr3	140873161	140873341	3:140873161-140873341	ENSG00000224085,ENSG00000261826
chr3	140924738	140924854	3:140924738-140924854	ENSG00000248773,ENSG00000224085
chr3	140941484	140942109	3:140941484-140942109	ENSG00000248773,ENSG00000114120,ENSG00000224085
chr3	140942147	140942247	3:140942147-140942247	ENSG00000248773,ENSG00000114120
chr3	140942308	140942430	3:140942308-140942430	ENSG00000248773,ENSG00000114120
chr3	140942631	140942731	3:140942631-140942731	ENSG00000248773,ENSG00000114120
chr3	140944364	140944464	3:140944364-140944464	ENSG00000248773,ENSG00000114120
chr3	141000205	141000305	3:141000205-141000305	ENSG00000248773
chr3	141054093	141054208	3:141054093-141054208	ENSG00000175093
chr3	141060142	141060306	3:141060142-141060306	ENSG00000175093
chr3	141060478	141060578	3:141060478-141060578	ENSG00000175093
chr3	141095227	141095420	3:141095227-141095420	ENSG00000251270,ENSG00000175093,ENSG00000248773
chr3	141103710	141103885	3:141103710-141103885	ENSG00000251270,ENSG00000175093,ENSG00000224085
chr3	141105740	141105840	3:141105740-141105840	ENSG00000251270,ENSG00000224085
chr3	141106959	141107102	3:141106959-141107102	ENSG00000251270,ENSG00000224085
chr3	141130617	141130725	3:141130617-141130725	ENSG00000251270
chr3	141131293	141131393	3:141131293-141131393	ENSG00000251270
chr3	141147867	141148077	3:141147867-141148077	ENSG00000251270
chr3	141148919	141149028	3:141148919-141149028	ENSG00000251270
chr3	141161561	141161719	3:141161561-141161719	-
chr3	141171074	141171254	3:141171074-141171254	-
chr3	141192296	141192628	3:141192296-141192628	ENSG00000248773,ENSG00000224085
chr3	141194211	141194311	3:141194211-141194311	ENSG00000224085
chr3	141216099	141216199	3:141216099-141216199	-
chr3	141230975	141231075	3:141230975-141231075	ENSG00000155893
chr3	141231301	141232072	3:141231301-141232072	ENSG00000241400,ENSG00000155893
chr3	141232443	141232555	3:141232443-141232555	ENSG00000155893
chr3	141232597	141232698	3:141232597-141232698	ENSG00000155893
chr3	141241654	141241865	3:141241654-141241865	ENSG00000241400
chr3	141241922	141242144	3:141241922-141242144	ENSG00000241400
chr3	141243157	141243257	3:141243157-141243257	ENSG00000241400
chr3	141259456	141259556	3:141259456-141259556	ENSG00000241400,ENSG00000155893
chr3	141278720	141279181	3:141278720-141279181	ENSG00000287155,ENSG00000155893
chr3	141280225	141280445	3:141280225-141280445	ENSG00000287155,ENSG00000155893
chr3	141280835	141280935	3:141280835-141280935	ENSG00000287155
chr3	141292211	141292362	3:141292211-141292362	ENSG00000287155,ENSG00000155893
chr3	141292543	141292643	3:141292543-141292643	ENSG00000287155,ENSG00000155893
chr3	141293840	141293940	3:141293840-141293940	ENSG00000287155,ENSG00000155893
chr3	141295067	141295190	3:141295067-141295190	ENSG00000249540
chr3	141311123	141311297	3:141311123-141311297	ENSG00000249540
chr3	141311329	141312282	3:141311329-141312282	ENSG00000249540
chr3	141313598	141313710	3:141313598-141313710	ENSG00000249540
chr3	141323783	141323883	3:141323783-141323883	-
chr3	141331790	141332301	3:141331790-141332301	-
chr3	141337486	141337586	3:141337486-141337586	-
chr3	141360757	141361446	3:141360757-141361446	ENSG00000177311,ENSG00000249417
chr3	141361667	141361767	3:141361667-141361767	ENSG00000249417
chr3	141365176	141365356	3:141365176-141365356	ENSG00000249417
chr3	141366141	141366564	3:141366141-141366564	ENSG00000249417
chr3	141366706	141366926	3:141366706-141366926	ENSG00000249417
chr3	141367553	141367760	3:141367553-141367760	ENSG00000249417
chr3	141367901	141369145	3:141367901-141369145	ENSG00000177311,ENSG00000249417
chr3	141369878	141370032	3:141369878-141370032	ENSG00000177311,ENSG00000249417
chr3	141370218	141370500	3:141370218-141370500	ENSG00000177311,ENSG00000249417
chr3	141371548	141371714	3:141371548-141371714	ENSG00000249417
chr3	141373583	141373805	3:141373583-141373805	ENSG00000249417
chr3	141377989	141378089	3:141377989-141378089	-
chr3	141378389	141378489	3:141378389-141378489	-
chr3	141382728	141382828	3:141382728-141382828	ENSG00000177311
chr3	141384784	141384884	3:141384784-141384884	ENSG00000177311
chr3	141386680	141386885	3:141386680-141386885	ENSG00000177311
chr3	141389095	141389195	3:141389095-141389195	ENSG00000177311
chr3	141391377	141391537	3:141391377-141391537	ENSG00000177311
chr3	141395342	141395450	3:141395342-141395450	ENSG00000177311
chr3	141398888	141399004	3:141398888-141399004	ENSG00000177311
chr3	141401718	141401818	3:141401718-141401818	-
chr3	141401937	141402037	3:141401937-141402037	-
chr3	141402069	141402498	3:141402069-141402498	ENSG00000177311
chr3	141402619	141402902	3:141402619-141402902	ENSG00000177311
chr3	141403717	141403878	3:141403717-141403878	ENSG00000177311
chr3	141404593	141404693	3:141404593-141404693	ENSG00000177311
chr3	141406143	141406246	3:141406143-141406246	ENSG00000177311
chr3	141409333	141409436	3:141409333-141409436	ENSG00000177311
chr3	141409969	141410101	3:141409969-141410101	-
chr3	141411548	141411648	3:141411548-141411648	-
chr3	141411691	141411791	3:141411691-141411791	-
chr3	141412307	141412455	3:141412307-141412455	-
chr3	141412567	141412692	3:141412567-141412692	-
chr3	141412831	141413325	3:141412831-141413325	-
chr3	141413421	141413545	3:141413421-141413545	-
chr3	141415439	141415613	3:141415439-141415613	-
chr3	141415706	141415868	3:141415706-141415868	-
chr3	141416568	141416867	3:141416568-141416867	-
chr3	141421793	141421893	3:141421793-141421893	-
chr3	141426410	141426696	3:141426410-141426696	ENSG00000177311
chr3	141427290	141427390	3:141427290-141427390	-
chr3	141428093	141428247	3:141428093-141428247	ENSG00000177311
chr3	141431572	141431672	3:141431572-141431672	-
chr3	141431761	141432195	3:141431761-141432195	ENSG00000177311
chr3	141441452	141441661	3:141441452-141441661	-
chr3	141445316	141445498	3:141445316-141445498	-
chr3	141449472	141449589	3:141449472-141449589	-
chr3	141452800	141452910	3:141452800-141452910	ENSG00000288585
chr3	141454192	141454818	3:141454192-141454818	ENSG00000288585
chr3	141454945	141455103	3:141454945-141455103	ENSG00000288585
chr3	141455430	141455591	3:141455430-141455591	ENSG00000288585
chr3	141460237	141460376	3:141460237-141460376	ENSG00000250170,ENSG00000215606,ENSG00000288585
chr3	141460440	141460540	3:141460440-141460540	ENSG00000215606,ENSG00000288585
chr3	141463407	141463738	3:141463407-141463738	ENSG00000250170,ENSG00000215606,ENSG00000288585
chr3	141472097	141474508	3:141472097-141474508	ENSG00000250170,ENSG00000215606
chr3	141486050	141486155	3:141486050-141486155	ENSG00000250170,ENSG00000155903
chr3	141486512	141486612	3:141486512-141486612	ENSG00000250170,ENSG00000155903
chr3	141486686	141487369	3:141486686-141487369	ENSG00000250170,ENSG00000155903,ENSG00000215606
chr3	141487483	141488042	3:141487483-141488042	ENSG00000250170,ENSG00000155903,ENSG00000215606
chr3	141498249	141498349	3:141498249-141498349	ENSG00000250170,ENSG00000155903
chr3	141557913	141561057	3:141557913-141561057	ENSG00000250170,ENSG00000215606
chr3	141561251	141561356	3:141561251-141561356	ENSG00000250170,ENSG00000215606
chr3	141574405	141574505	3:141574405-141574505	ENSG00000155903
chr3	141579424	141579524	3:141579424-141579524	ENSG00000155903
chr3	141581254	141581918	3:141581254-141581918	ENSG00000155903
chr3	141597240	141597340	3:141597240-141597340	ENSG00000249986
chr3	141625098	141625231	3:141625098-141625231	ENSG00000241899
chr3	141645179	141645293	3:141645179-141645293	ENSG00000241526,ENSG00000241899,ENSG00000242104
chr3	141659925	141660066	3:141659925-141660066	ENSG00000241899,ENSG00000242104
chr3	141670727	141670827	3:141670727-141670827	ENSG00000241899,ENSG00000242104
chr3	141686849	141687173	3:141686849-141687173	ENSG00000244124,ENSG00000200389,ENSG00000114124,ENSG00000241526,ENSG00000241899,ENSG00000242104
chr3	141737867	141738506	3:141737867-141738506	ENSG00000279147,ENSG00000244124,ENSG00000200389,ENSG00000069849,ENSG00000114124,ENSG00000285558,ENSG00000114125,ENSG00000241526,ENSG00000241899
chr3	141738668	141738865	3:141738668-141738865	ENSG00000244124,ENSG00000285558,ENSG00000114125,ENSG00000241526
chr3	141738898	141738998	3:141738898-141738998	ENSG00000285558,ENSG00000114125,ENSG00000241526
chr3	141744547	141744685	3:141744547-141744685	ENSG00000114124,ENSG00000285558,ENSG00000114125
chr3	141797512	141797682	3:141797512-141797682	ENSG00000244124,ENSG00000200389,ENSG00000114124
chr3	141800245	141800372	3:141800245-141800372	ENSG00000114124
chr3	141808074	141808293	3:141808074-141808293	ENSG00000114124
chr3	141835808	141835911	3:141835808-141835911	ENSG00000200389,ENSG00000286822,ENSG00000114124
chr3	141855975	141856075	3:141855975-141856075	ENSG00000228398,ENSG00000286822,ENSG00000114124
chr3	141859961	141860704	3:141859961-141860704	ENSG00000279147,ENSG00000244124,ENSG00000200389,ENSG00000228398,ENSG00000286822,ENSG00000114124
chr3	141862805	141867205	3:141862805-141867205	ENSG00000228398,ENSG00000286822
chr3	141875478	141876044	3:141875478-141876044	ENSG00000279147,ENSG00000244124,ENSG00000200389,ENSG00000069849,ENSG00000228398,ENSG00000114124
chr3	141876140	141876339	3:141876140-141876339	ENSG00000244124,ENSG00000200389,ENSG00000069849,ENSG00000114124
chr3	141876454	141877068	3:141876454-141877068	ENSG00000279147,ENSG00000244124,ENSG00000200389,ENSG00000069849,ENSG00000228398,ENSG00000114124,ENSG00000285558,ENSG00000114125
chr3	141887665	141887765	3:141887665-141887765	ENSG00000244124,ENSG00000200389,ENSG00000069849
chr3	141950716	141950816	3:141950716-141950816	ENSG00000279147,ENSG00000244124
chr3	141959068	141959168	3:141959068-141959168	ENSG00000114126,ENSG00000279147
chr3	141962562	141962765	3:141962562-141962765	ENSG00000114126,ENSG00000279147,ENSG00000244124
chr3	142018812	142018938	3:142018812-142018938	ENSG00000233597,ENSG00000114126
chr3	142034603	142034703	3:142034603-142034703	ENSG00000233597,ENSG00000114126
chr3	142052270	142052387	3:142052270-142052387	ENSG00000233597
chr3	142109527	142109627	3:142109527-142109627	ENSG00000114126
chr3	142114688	142119198	3:142114688-142119198	-
chr3	142126314	142126416	3:142126314-142126416	ENSG00000114126
chr3	142149005	142149777	3:142149005-142149777	ENSG00000206604,ENSG00000114126
chr3	142149856	142149956	3:142149856-142149956	ENSG00000206604,ENSG00000114126
chr3	142152895	142152995	3:142152895-142152995	ENSG00000206604,ENSG00000114126
chr3	142210579	142210804	3:142210579-142210804	-
chr3	142220128	142220228	3:142220128-142220228	ENSG00000175066
chr3	142220438	142220575	3:142220438-142220575	ENSG00000175066
chr3	142225014	142225152	3:142225014-142225152	ENSG00000175066
chr3	142225378	142225834	3:142225378-142225834	ENSG00000175066
chr3	142233814	142235250	3:142233814-142235250	ENSG00000175066
chr3	142238744	142238874	3:142238744-142238874	ENSG00000175066
chr3	142242207	142242307	3:142242207-142242307	-
chr3	142271191	142271299	3:142271191-142271299	-
chr3	142272239	142272339	3:142272239-142272339	-
chr3	142273578	142273770	3:142273578-142273770	-
chr3	142280117	142280289	3:142280117-142280289	-
chr3	142297605	142297738	3:142297605-142297738	-
chr3	142334174	142334274	3:142334174-142334274	ENSG00000114127
chr3	142387866	142388016	3:142387866-142388016	ENSG00000251804
chr3	142407932	142408032	3:142407932-142408032	ENSG00000202125,ENSG00000251804,ENSG00000114127
chr3	142429641	142429741	3:142429641-142429741	ENSG00000202125,ENSG00000251804,ENSG00000114127
chr3	142447669	142448257	3:142447669-142448257	ENSG00000244327,ENSG00000242479,ENSG00000175054,ENSG00000202125,ENSG00000251804,ENSG00000114127
chr3	142469407	142469507	3:142469407-142469507	ENSG00000244327,ENSG00000175054
chr3	142500991	142501162	3:142500991-142501162	ENSG00000175054
chr3	142516343	142516481	3:142516343-142516481	ENSG00000175054
chr3	142576345	142578104	3:142576345-142578104	ENSG00000242390,ENSG00000175054
chr3	142578531	142579058	3:142578531-142579058	ENSG00000240950,ENSG00000251787,ENSG00000199319,ENSG00000120756,ENSG00000252745,ENSG00000242390,ENSG00000175054
chr3	142579508	142579686	3:142579508-142579686	ENSG00000242390,ENSG00000175054
chr3	142596289	142596437	3:142596289-142596437	ENSG00000120756,ENSG00000252745
chr3	142596566	142596740	3:142596566-142596740	ENSG00000120756,ENSG00000252745
chr3	142616114	142616287	3:142616114-142616287	ENSG00000199319,ENSG00000120756
chr3	142662597	142662773	3:142662597-142662773	ENSG00000199319,ENSG00000239641,ENSG00000120756
chr3	142700332	142700432	3:142700332-142700432	ENSG00000251787,ENSG00000199319
chr3	142723803	142724226	3:142723803-142724226	ENSG00000240950,ENSG00000251787,ENSG00000144935,ENSG00000287045,ENSG00000199319
chr3	142724449	142724550	3:142724449-142724550	ENSG00000251787,ENSG00000144935,ENSG00000287045,ENSG00000199319
chr3	142724610	142724710	3:142724610-142724710	ENSG00000144935,ENSG00000287045
chr3	142724986	142725086	3:142724986-142725086	ENSG00000251787,ENSG00000144935,ENSG00000287045
chr3	142743476	142743599	3:142743476-142743599	ENSG00000240950,ENSG00000251787,ENSG00000199319
chr3	142751709	142751847	3:142751709-142751847	ENSG00000251787
chr3	142846289	142846446	3:142846289-142846446	ENSG00000240950,ENSG00000163710,ENSG00000251787
chr3	142857653	142857753	3:142857653-142857753	ENSG00000240950,ENSG00000163710,ENSG00000251787
chr3	142904670	142904893	3:142904670-142904893	ENSG00000241570,ENSG00000241592,ENSG00000188582,ENSG00000243818,ENSG00000240950,ENSG00000163710,ENSG00000251787
chr3	142909660	142909760	3:142909660-142909760	ENSG00000243818,ENSG00000240950,ENSG00000163710
chr3	142929682	142929782	3:142929682-142929782	ENSG00000241570,ENSG00000241592,ENSG00000188582,ENSG00000243818
chr3	142947508	142947613	3:142947508-142947613	ENSG00000241570,ENSG00000241592,ENSG00000188582,ENSG00000243818
chr3	142975357	142975457	3:142975357-142975457	ENSG00000241570,ENSG00000241592,ENSG00000188582,ENSG00000240950
chr3	142976672	142976932	3:142976672-142976932	ENSG00000241570,ENSG00000241592,ENSG00000188582,ENSG00000240950
chr3	142981216	142981337	3:142981216-142981337	ENSG00000241570,ENSG00000241592,ENSG00000188582,ENSG00000240950
chr3	143001110	143002009	3:143001110-143002009	ENSG00000268129,ENSG00000163714,ENSG00000241570,ENSG00000241592,ENSG00000188582,ENSG00000240950
chr3	143002067	143002167	3:143002067-143002167	ENSG00000268129,ENSG00000163714
chr3	143018503	143018673	3:143018503-143018673	ENSG00000163714
chr3	143078544	143078644	3:143078544-143078644	ENSG00000243733
chr3	143121481	143121607	3:143121481-143121607	ENSG00000241679,ENSG00000175040,ENSG00000243733
chr3	143139972	143140072	3:143139972-143140072	ENSG00000244171,ENSG00000241679,ENSG00000175040,ENSG00000243733
chr3	143160485	143160585	3:143160485-143160585	ENSG00000244171,ENSG00000241679,ENSG00000243733
chr3	143185115	143185320	3:143185115-143185320	ENSG00000244171,ENSG00000243733
chr3	143191611	143191711	3:143191611-143191711	ENSG00000244171,ENSG00000243733
chr3	143207253	143207353	3:143207253-143207353	ENSG00000240888,ENSG00000244171,ENSG00000243733
chr3	143286166	143286266	3:143286166-143286266	ENSG00000240888
chr3	143291432	143291532	3:143291432-143291532	ENSG00000240888
chr3	143332670	143332770	3:143332670-143332770	ENSG00000240012,ENSG00000240888
chr3	143341530	143341697	3:143341530-143341697	ENSG00000240012,ENSG00000240888
chr3	143349873	143349973	3:143349873-143349973	ENSG00000248374,ENSG00000244493,ENSG00000240012,ENSG00000240888
chr3	143390927	143391074	3:143390927-143391074	ENSG00000248374,ENSG00000244493,ENSG00000240888
chr3	143397735	143401223	3:143397735-143401223	ENSG00000244493,ENSG00000240888
chr3	143438161	143438299	3:143438161-143438299	ENSG00000248374,ENSG00000243033
chr3	143470112	143470212	3:143470112-143470212	ENSG00000248374,ENSG00000243759,ENSG00000243033
chr3	143470930	143471030	3:143470930-143471030	ENSG00000248374,ENSG00000243759,ENSG00000243033
chr3	143481903	143482003	3:143481903-143482003	ENSG00000248374,ENSG00000243759,ENSG00000243033
chr3	143528985	143529085	3:143528985-143529085	ENSG00000248374,ENSG00000243759,ENSG00000243033
chr3	143536849	143536949	3:143536849-143536949	ENSG00000248374,ENSG00000243759,ENSG00000243033
chr3	143554021	143554121	3:143554021-143554121	ENSG00000248374,ENSG00000243759,ENSG00000243033
chr3	143653650	143653782	3:143653650-143653782	ENSG00000248374,ENSG00000243733
chr3	143716790	143716890	3:143716790-143716890	ENSG00000248374
chr3	143723076	143723176	3:143723076-143723176	ENSG00000248374
chr3	143738249	143738402	3:143738249-143738402	-
chr3	143775882	143775982	3:143775882-143775982	ENSG00000235110
chr3	143787102	143787207	3:143787102-143787207	ENSG00000235110
chr3	143796843	143796943	3:143796843-143796943	-
chr3	143809009	143809109	3:143809009-143809109	ENSG00000235110
chr3	143809474	143809619	3:143809474-143809619	ENSG00000235110
chr3	143844634	143847049	3:143844634-143847049	ENSG00000235110,ENSG00000181804
chr3	143848254	143848395	3:143848254-143848395	ENSG00000235110,ENSG00000181804
chr3	143848460	143848566	3:143848460-143848566	ENSG00000235110,ENSG00000181804
chr3	143868164	143868264	3:143868164-143868264	ENSG00000235110
chr3	143922077	143922177	3:143922077-143922177	-
chr3	143951440	143951572	3:143951440-143951572	-
chr3	143970923	143971023	3:143970923-143971023	ENSG00000181744
chr3	143971074	143972654	3:143971074-143972654	ENSG00000181744
chr3	143972689	143972861	3:143972689-143972861	ENSG00000181744
chr3	143973297	143973436	3:143973297-143973436	ENSG00000181744
chr3	143974603	143974757	3:143974603-143974757	ENSG00000181744
chr3	143977951	143978194	3:143977951-143978194	ENSG00000181744
chr3	144014705	144014911	3:144014705-144014911	-
chr3	144085206	144085306	3:144085206-144085306	-
chr3	144110041	144110218	3:144110041-144110218	-
chr3	144123460	144123573	3:144123460-144123573	-
chr3	144192130	144197610	3:144192130-144197610	ENSG00000222778
chr3	144207327	144207427	3:144207327-144207427	ENSG00000222778
chr3	144241400	144241567	3:144241400-144241567	-
chr3	144265883	144266044	3:144265883-144266044	-
chr3	144271476	144271576	3:144271476-144271576	-
chr3	144292782	144292882	3:144292782-144292882	-
chr3	144385892	144386086	3:144385892-144386086	-
chr3	144387037	144387137	3:144387037-144387137	-
chr3	144431812	144431912	3:144431812-144431912	ENSG00000280397
chr3	144442117	144444588	3:144442117-144444588	ENSG00000280397
chr3	144497215	144497315	3:144497215-144497315	-
chr3	144523296	144523430	3:144523296-144523430	-
chr3	144573586	144580643	3:144573586-144580643	-
chr3	144632728	144632828	3:144632728-144632828	-
chr3	144686321	144686421	3:144686321-144686421	-
chr3	144715365	144715465	3:144715365-144715465	-
chr3	144718769	144718966	3:144718769-144718966	-
chr3	144721993	144722093	3:144721993-144722093	-
chr3	144762660	144762863	3:144762660-144762863	-
chr3	144771667	144771821	3:144771667-144771821	-
chr3	144868359	144868459	3:144868359-144868459	-
chr3	144955637	144955737	3:144955637-144955737	-
chr3	144989925	144990025	3:144989925-144990025	-
chr3	144991588	144991702	3:144991588-144991702	-
chr3	145097222	145097322	3:145097222-145097322	-
chr3	145116357	145116523	3:145116357-145116523	-
chr3	145141399	145141499	3:145141399-145141499	-
chr3	145187330	145187430	3:145187330-145187430	-
chr3	145229814	145229930	3:145229814-145229930	-
chr3	145237335	145237435	3:145237335-145237435	-
chr3	145241273	145241445	3:145241273-145241445	-
chr3	145243008	145243108	3:145243008-145243108	-
chr3	145272936	145273036	3:145272936-145273036	-
chr3	145333923	145334057	3:145333923-145334057	-
chr3	145395620	145395801	3:145395620-145395801	-
chr3	145490658	145490799	3:145490658-145490799	ENSG00000241695,ENSG00000244024
chr3	145505092	145505192	3:145505092-145505192	ENSG00000244024
chr3	145533835	145533954	3:145533835-145533954	ENSG00000241695,ENSG00000244024
chr3	145540332	145540432	3:145540332-145540432	ENSG00000241695,ENSG00000244024
chr3	145548096	145548236	3:145548096-145548236	ENSG00000241695,ENSG00000244024
chr3	145564019	145564188	3:145564019-145564188	ENSG00000241695,ENSG00000244024
chr3	145623803	145623903	3:145623803-145623903	ENSG00000241695
chr3	145704986	145705137	3:145704986-145705137	ENSG00000241695
chr3	145754727	145754827	3:145754727-145754827	ENSG00000244358,ENSG00000239797,ENSG00000241695
chr3	145776053	145776153	3:145776053-145776153	ENSG00000239797
chr3	145776718	145776841	3:145776718-145776841	ENSG00000239797
chr3	145841122	145841222	3:145841122-145841222	ENSG00000240095,ENSG00000244358,ENSG00000239797
chr3	145865503	145865855	3:145865503-145865855	ENSG00000240095,ENSG00000244358,ENSG00000239797
chr3	145872771	145872874	3:145872771-145872874	ENSG00000240095,ENSG00000244358,ENSG00000239797
chr3	145906777	145906877	3:145906777-145906877	ENSG00000240095,ENSG00000244358,ENSG00000239797
chr3	145983919	145984026	3:145983919-145984026	ENSG00000240095,ENSG00000244358,ENSG00000239797
chr3	146008533	146008633	3:146008533-146008633	ENSG00000240095,ENSG00000244358
chr3	146039406	146039506	3:146039406-146039506	ENSG00000240095
chr3	146066402	146066512	3:146066402-146066512	ENSG00000152952,ENSG00000240032,ENSG00000243415,ENSG00000261051
chr3	146072822	146072925	3:146072822-146072925	ENSG00000152952,ENSG00000240032,ENSG00000243415,ENSG00000261051
chr3	146092368	146092468	3:146092368-146092468	ENSG00000152952
chr3	146093952	146094052	3:146093952-146094052	ENSG00000152952
chr3	146113873	146113990	3:146113873-146113990	-
chr3	146118771	146118896	3:146118771-146118896	-
chr3	146126037	146126170	3:146126037-146126170	-
chr3	146133387	146133487	3:146133387-146133487	-
chr3	146157848	146157985	3:146157848-146157985	ENSG00000152952
chr3	146158634	146158860	3:146158634-146158860	ENSG00000152952
chr3	146159833	146160101	3:146159833-146160101	ENSG00000152952
chr3	146160417	146161725	3:146160417-146161725	ENSG00000152952
chr3	146161861	146161961	3:146161861-146161961	ENSG00000152952
chr3	146162054	146162220	3:146162054-146162220	ENSG00000152952
chr3	146162942	146163042	3:146162942-146163042	ENSG00000152952
chr3	146164183	146164283	3:146164183-146164283	ENSG00000152952
chr3	146180375	146180475	3:146180375-146180475	-
chr3	146195694	146195829	3:146195694-146195829	-
chr3	146199465	146199578	3:146199465-146199578	-
chr3	146206480	146206580	3:146206480-146206580	-
chr3	146206613	146206734	3:146206613-146206734	-
chr3	146207588	146207688	3:146207588-146207688	-
chr3	146241860	146242181	3:146241860-146242181	-
chr3	146247815	146247915	3:146247815-146247915	ENSG00000114698
chr3	146250618	146251289	3:146250618-146251289	ENSG00000114698
chr3	146251395	146251495	3:146251395-146251495	ENSG00000114698
chr3	146251585	146252225	3:146251585-146252225	ENSG00000114698
chr3	146252323	146252671	3:146252323-146252671	ENSG00000114698
chr3	146252760	146252860	3:146252760-146252860	ENSG00000114698
chr3	146253432	146253532	3:146253432-146253532	ENSG00000114698
chr3	146256679	146256819	3:146256679-146256819	ENSG00000114698
chr3	146262713	146262840	3:146262713-146262840	-
chr3	146274114	146274296	3:146274114-146274296	ENSG00000243596
chr3	146274809	146274992	3:146274809-146274992	ENSG00000243596
chr3	146275523	146275695	3:146275523-146275695	-
chr3	146277550	146277650	3:146277550-146277650	-
chr3	146277692	146277914	3:146277692-146277914	-
chr3	146306117	146306232	3:146306117-146306232	ENSG00000243596
chr3	146308831	146309031	3:146308831-146309031	ENSG00000243596
chr3	146313571	146313916	3:146313571-146313916	ENSG00000243596
chr3	146326733	146326973	3:146326733-146326973	ENSG00000243596
chr3	146327229	146327413	3:146327229-146327413	ENSG00000243596
chr3	146381503	146381603	3:146381503-146381603	ENSG00000241358,ENSG00000243596
chr3	146408055	146408155	3:146408055-146408155	ENSG00000241358,ENSG00000243596
chr3	146468983	146469086	3:146468983-146469086	ENSG00000163746
chr3	146469328	146469462	3:146469328-146469462	ENSG00000163746
chr3	146469532	146469675	3:146469532-146469675	ENSG00000163746
chr3	146483653	146483820	3:146483653-146483820	ENSG00000163746
chr3	146506518	146506659	3:146506518-146506659	ENSG00000279320,ENSG00000163746
chr3	146506690	146506790	3:146506690-146506790	ENSG00000279320
chr3	146506902	146507126	3:146506902-146507126	ENSG00000279320,ENSG00000163746
chr3	146512171	146512271	3:146512171-146512271	ENSG00000188313,ENSG00000279320
chr3	146514910	146515062	3:146514910-146515062	ENSG00000188313,ENSG00000279320
chr3	146530620	146530733	3:146530620-146530733	ENSG00000188313
chr3	146543728	146543843	3:146543728-146543843	ENSG00000188313
chr3	146544004	146544187	3:146544004-146544187	ENSG00000188313
chr3	146544403	146544993	3:146544403-146544993	ENSG00000188313
chr3	146546337	146546460	3:146546337-146546460	ENSG00000188313
chr3	146546792	146546892	3:146546792-146546892	ENSG00000188313
chr3	146579798	146579898	3:146579798-146579898	ENSG00000241457,ENSG00000199812
chr3	146590916	146591054	3:146590916-146591054	ENSG00000241457,ENSG00000231213
chr3	146625294	146625513	3:146625294-146625513	ENSG00000231213
chr3	146686409	146686509	3:146686409-146686509	-
chr3	146720007	146720175	3:146720007-146720175	-
chr3	146747977	146748111	3:146747977-146748111	-
chr3	146790401	146790501	3:146790401-146790501	ENSG00000207156
chr3	146799401	146799577	3:146799401-146799577	-
chr3	146839649	146839749	3:146839649-146839749	ENSG00000207156,ENSG00000242671
chr3	146851795	146851895	3:146851795-146851895	ENSG00000207156,ENSG00000242671
chr3	146863646	146863746	3:146863646-146863746	ENSG00000207156,ENSG00000242671
chr3	146863864	146863964	3:146863864-146863964	ENSG00000207156,ENSG00000242671
chr3	146937905	146938249	3:146937905-146938249	ENSG00000207156,ENSG00000242671
chr3	146973174	146973274	3:146973174-146973274	ENSG00000207156,ENSG00000242671
chr3	147053122	147053274	3:147053122-147053274	ENSG00000207156
chr3	147161990	147162090	3:147161990-147162090	ENSG00000207156
chr3	147162431	147162531	3:147162431-147162531	ENSG00000207156
chr3	147187078	147187178	3:147187078-147187178	ENSG00000239412
chr3	147232202	147232302	3:147232202-147232302	ENSG00000174963,ENSG00000239412
chr3	147264261	147264361	3:147264261-147264361	ENSG00000239412
chr3	147355309	147355460	3:147355309-147355460	ENSG00000152977,ENSG00000241202,ENSG00000174963,ENSG00000243620
chr3	147368859	147368959	3:147368859-147368959	ENSG00000152977,ENSG00000241202,ENSG00000174963,ENSG00000243620
chr3	147424158	147424290	3:147424158-147424290	ENSG00000152977,ENSG00000241202,ENSG00000174963
chr3	147634953	147635053	3:147634953-147635053	ENSG00000240804
chr3	147679600	147679774	3:147679600-147679774	ENSG00000240804
chr3	147692829	147692929	3:147692829-147692929	ENSG00000240804
chr3	147695364	147695482	3:147695364-147695482	ENSG00000240804
chr3	147755221	147755321	3:147755221-147755321	ENSG00000240804
chr3	147757005	147757105	3:147757005-147757105	ENSG00000240804
chr3	147757202	147757302	3:147757202-147757302	ENSG00000240804
chr3	147813771	147813871	3:147813771-147813871	ENSG00000240804
chr3	147828583	147828698	3:147828583-147828698	ENSG00000239661
chr3	147839322	147839422	3:147839322-147839422	ENSG00000239661,ENSG00000240804
chr3	147854921	147855065	3:147854921-147855065	ENSG00000239661
chr3	147881231	147881398	3:147881231-147881398	-
chr3	147946177	147946322	3:147946177-147946322	ENSG00000239922
chr3	147966679	147966792	3:147966679-147966792	ENSG00000239922
chr3	147989429	147989529	3:147989429-147989529	-
chr3	148006500	148006617	3:148006500-148006617	-
chr3	148024248	148024354	3:148024248-148024354	-
chr3	148076109	148076524	3:148076109-148076524	ENSG00000241131,ENSG00000285798
chr3	148088875	148088975	3:148088875-148088975	ENSG00000241792,ENSG00000285660,ENSG00000241131,ENSG00000285798
chr3	148102622	148102722	3:148102622-148102722	ENSG00000205412,ENSG00000241792,ENSG00000285660
chr3	148141922	148142069	3:148141922-148142069	ENSG00000205412,ENSG00000244650
chr3	148147043	148147143	3:148147043-148147143	ENSG00000205412,ENSG00000244650
chr3	148151388	148151546	3:148151388-148151546	ENSG00000205412,ENSG00000244650
chr3	148265564	148265727	3:148265564-148265727	ENSG00000242440,ENSG00000243347
chr3	148280672	148280772	3:148280672-148280772	ENSG00000242440,ENSG00000243347
chr3	148345527	148345627	3:148345527-148345627	-
chr3	148387847	148387947	3:148387847-148387947	-
chr3	148493342	148493442	3:148493342-148493442	ENSG00000241993,ENSG00000285557
chr3	148525158	148525258	3:148525158-148525258	ENSG00000285557
chr3	148617708	148617808	3:148617708-148617808	ENSG00000144891,ENSG00000241993,ENSG00000285557
chr3	148625725	148625825	3:148625725-148625825	ENSG00000144891,ENSG00000241993,ENSG00000285557
chr3	148710328	148710466	3:148710328-148710466	ENSG00000144891,ENSG00000241993
chr3	148763427	148763528	3:148763427-148763528	ENSG00000244089,ENSG00000144891,ENSG00000241993
chr3	148790780	148790880	3:148790780-148790880	ENSG00000244089,ENSG00000153002
chr3	148790992	148791177	3:148790992-148791177	ENSG00000244089,ENSG00000153002,ENSG00000144891
chr3	148849797	148849897	3:148849797-148849897	ENSG00000244089,ENSG00000153002
chr3	148867980	148868216	3:148867980-148868216	ENSG00000163751,ENSG00000244089,ENSG00000153002
chr3	148927878	148927978	3:148927878-148927978	ENSG00000287198
chr3	148929540	148936699	3:148929540-148936699	ENSG00000287198
chr3	148938896	148939084	3:148938896-148939084	ENSG00000287198
chr3	148940976	148941217	3:148940976-148941217	ENSG00000287198,ENSG00000163751,ENSG00000244089,ENSG00000153002,ENSG00000144891
chr3	148943482	148943649	3:148943482-148943649	-
chr3	148944551	148944658	3:148944551-148944658	ENSG00000163751
chr3	148947692	148947822	3:148947692-148947822	ENSG00000244089
chr3	148955526	148956246	3:148955526-148956246	ENSG00000244468,ENSG00000240521
chr3	148956487	148956587	3:148956487-148956587	ENSG00000240521
chr3	148975304	148975404	3:148975304-148975404	ENSG00000241627
chr3	148990628	148990761	3:148990628-148990761	ENSG00000163754,ENSG00000241627
chr3	148991283	148992043	3:148991283-148992043	ENSG00000163754,ENSG00000241627
chr3	148992132	148992279	3:148992132-148992279	ENSG00000163754,ENSG00000241627
chr3	148992850	148992972	3:148992850-148992972	ENSG00000163754,ENSG00000241627
chr3	149010937	149011099	3:149010937-149011099	ENSG00000163754
chr3	149011820	149011920	3:149011820-149011920	ENSG00000163754
chr3	149017247	149017347	3:149017247-149017347	-
chr3	149025484	149025622	3:149025484-149025622	-
chr3	149038444	149038544	3:149038444-149038544	ENSG00000071794
chr3	149061600	149061800	3:149061600-149061800	ENSG00000071794
chr3	149086234	149086334	3:149086234-149086334	ENSG00000240511,ENSG00000201031,ENSG00000239718,ENSG00000071794
chr3	149086419	149086863	3:149086419-149086863	ENSG00000240511,ENSG00000201031,ENSG00000239718,ENSG00000071794
chr3	149087223	149087405	3:149087223-149087405	ENSG00000240511,ENSG00000201031,ENSG00000239718,ENSG00000071794
chr3	149087515	149087615	3:149087515-149087615	ENSG00000240511,ENSG00000201031,ENSG00000239718,ENSG00000071794
chr3	149089484	149089614	3:149089484-149089614	ENSG00000240511,ENSG00000201031,ENSG00000239718,ENSG00000071794
chr3	149118713	149118813	3:149118713-149118813	ENSG00000244468,ENSG00000240511
chr3	149120412	149120512	3:149120412-149120512	ENSG00000244468,ENSG00000163755
chr3	149128984	149129084	3:149128984-149129084	ENSG00000163755
chr3	149129155	149129909	3:149129155-149129909	ENSG00000244468,ENSG00000240216,ENSG00000163755,ENSG00000240511
chr3	149134690	149134816	3:149134690-149134816	ENSG00000163755
chr3	149134991	149135120	3:149134991-149135120	-
chr3	149135799	149135899	3:149135799-149135899	-
chr3	149161965	149162065	3:149161965-149162065	ENSG00000163755
chr3	149162115	149162260	3:149162115-149162260	ENSG00000163755
chr3	149179051	149179151	3:149179051-149179151	ENSG00000047457
chr3	149180048	149180220	3:149180048-149180220	ENSG00000047457
chr3	149193779	149193879	3:149193779-149193879	ENSG00000047457
chr3	149225149	149225254	3:149225149-149225254	ENSG00000240216,ENSG00000286714,ENSG00000047457
chr3	149225303	149225436	3:149225303-149225436	ENSG00000240216,ENSG00000286714,ENSG00000047457
chr3	149247494	149247594	3:149247494-149247594	ENSG00000240216
chr3	149269918	149270098	3:149269918-149270098	ENSG00000244468,ENSG00000240216
chr3	149273180	149273366	3:149273180-149273366	ENSG00000244468,ENSG00000240216
chr3	149273798	149273903	3:149273798-149273903	ENSG00000244468,ENSG00000240216
chr3	149300189	149300289	3:149300189-149300289	ENSG00000244468,ENSG00000240216
chr3	149300524	149300678	3:149300524-149300678	ENSG00000244468,ENSG00000240216
chr3	149315423	149315523	3:149315423-149315523	ENSG00000163762
chr3	149316052	149316180	3:149316052-149316180	ENSG00000163762,ENSG00000244468
chr3	149333251	149333351	3:149333251-149333351	ENSG00000163762
chr3	149352594	149352694	3:149352594-149352694	ENSG00000244503,ENSG00000169903,ENSG00000239408,ENSG00000282502,ENSG00000241929,ENSG00000243885,ENSG00000240541,ENSG00000169908,ENSG00000243822
chr3	149353772	149353924	3:149353772-149353924	ENSG00000169903,ENSG00000239408,ENSG00000282502,ENSG00000241929,ENSG00000243885,ENSG00000240541,ENSG00000243822
chr3	149356131	149356532	3:149356131-149356532	ENSG00000244503,ENSG00000169903,ENSG00000239408,ENSG00000282502,ENSG00000241929,ENSG00000240246,ENSG00000243885,ENSG00000240541,ENSG00000169908,ENSG00000243822,ENSG00000163762
chr3	149370030	149370130	3:149370030-149370130	ENSG00000243885,ENSG00000240541,ENSG00000169908
chr3	149396598	149396723	3:149396598-149396723	ENSG00000244503,ENSG00000169903,ENSG00000239408,ENSG00000282502,ENSG00000241929,ENSG00000240246,ENSG00000243885,ENSG00000240541,ENSG00000169908
chr3	149411699	149411891	3:149411699-149411891	ENSG00000169903,ENSG00000239408,ENSG00000282502,ENSG00000241929,ENSG00000240246,ENSG00000243885
chr3	149506093	149506193	3:149506093-149506193	ENSG00000251854,ENSG00000244503
chr3	149509956	149510056	3:149509956-149510056	ENSG00000251854,ENSG00000244503
chr3	149512446	149512571	3:149512446-149512571	ENSG00000251854,ENSG00000244503,ENSG00000169903,ENSG00000239408,ENSG00000282502,ENSG00000241929
chr3	149523277	149523410	3:149523277-149523410	ENSG00000252581,ENSG00000244503
chr3	149527553	149527653	3:149527553-149527653	ENSG00000252581
chr3	149527890	149527990	3:149527890-149527990	ENSG00000252581
chr3	149530671	149530921	3:149530671-149530921	ENSG00000252581
chr3	149531003	149531201	3:149531003-149531201	ENSG00000252581
chr3	149534900	149535130	3:149534900-149535130	ENSG00000018408
chr3	149541382	149541527	3:149541382-149541527	ENSG00000018408
chr3	149541706	149541806	3:149541706-149541806	ENSG00000018408
chr3	149544012	149544112	3:149544012-149544112	ENSG00000018408
chr3	149544872	149544998	3:149544872-149544998	ENSG00000018408
chr3	149547172	149547272	3:149547172-149547272	ENSG00000018408
chr3	149547405	149547749	3:149547405-149547749	ENSG00000018408
chr3	149547964	149548181	3:149547964-149548181	ENSG00000018408
chr3	149548222	149548624	3:149548222-149548624	ENSG00000018408
chr3	149549622	149549750	3:149549622-149549750	ENSG00000018408
chr3	149549987	149550087	3:149549987-149550087	-
chr3	149551097	149551202	3:149551097-149551202	-
chr3	149551659	149551823	3:149551659-149551823	-
chr3	149553717	149554357	3:149553717-149554357	-
chr3	149554784	149554946	3:149554784-149554946	-
chr3	149555140	149555242	3:149555140-149555242	-
chr3	149556124	149556372	3:149556124-149556372	-
chr3	149561586	149561686	3:149561586-149561686	-
chr3	149575796	149576532	3:149575796-149576532	ENSG00000018408
chr3	149578042	149578281	3:149578042-149578281	-
chr3	149590802	149590907	3:149590802-149590907	-
chr3	149592931	149593122	3:149592931-149593122	-
chr3	149599425	149599655	3:149599425-149599655	-
chr3	149603241	149603434	3:149603241-149603434	-
chr3	149603537	149603895	3:149603537-149603895	-
chr3	149610671	149610826	3:149610671-149610826	-
chr3	149621365	149621505	3:149621365-149621505	-
chr3	149627996	149628105	3:149627996-149628105	-
chr3	149629666	149629766	3:149629666-149629766	-
chr3	149637734	149637834	3:149637734-149637834	-
chr3	149640662	149640762	3:149640662-149640762	ENSG00000241985
chr3	149648059	149648159	3:149648059-149648159	ENSG00000241985
chr3	149653533	149653659	3:149653533-149653659	ENSG00000241313,ENSG00000241985,ENSG00000018408
chr3	149655951	149656165	3:149655951-149656165	ENSG00000241313,ENSG00000241985,ENSG00000018408
chr3	149656271	149656415	3:149656271-149656415	ENSG00000241313,ENSG00000241985,ENSG00000018408
chr3	149656925	149657168	3:149656925-149657168	ENSG00000241313,ENSG00000241985,ENSG00000018408
chr3	149657206	149657309	3:149657206-149657309	ENSG00000241313,ENSG00000241985,ENSG00000018408
chr3	149657382	149658889	3:149657382-149658889	ENSG00000241313,ENSG00000241985,ENSG00000018408
chr3	149658968	149659353	3:149658968-149659353	ENSG00000241313,ENSG00000241985,ENSG00000018408
chr3	149681034	149694882	3:149681034-149694882	-
chr3	149695488	149695588	3:149695488-149695588	-
chr3	149714053	149715039	3:149714053-149715039	-
chr3	149737294	149737394	3:149737294-149737394	ENSG00000251854
chr3	149744327	149744448	3:149744327-149744448	ENSG00000251854,ENSG00000114744
chr3	149746744	149746887	3:149746744-149746887	ENSG00000251854,ENSG00000114744
chr3	149751698	149751853	3:149751698-149751853	ENSG00000251854,ENSG00000114744
chr3	149752074	149752174	3:149752074-149752174	ENSG00000251854,ENSG00000114744
chr3	149752273	149752837	3:149752273-149752837	ENSG00000251854,ENSG00000114744,ENSG00000244503
chr3	149754284	149754421	3:149754284-149754421	ENSG00000251854,ENSG00000114744
chr3	149807332	149807477	3:149807332-149807477	ENSG00000082996,ENSG00000251854,ENSG00000206199
chr3	149809832	149809946	3:149809832-149809946	ENSG00000082996,ENSG00000251854,ENSG00000206199
chr3	149812536	149813496	3:149812536-149813496	ENSG00000082996,ENSG00000251854,ENSG00000206199
chr3	149813886	149814110	3:149813886-149814110	ENSG00000082996
chr3	149832204	149832304	3:149832204-149832304	-
chr3	149866290	149866390	3:149866290-149866390	ENSG00000082996
chr3	149898952	149899092	3:149898952-149899092	ENSG00000082996
chr3	149900461	149903134	3:149900461-149903134	ENSG00000082996
chr3	149917586	149917809	3:149917586-149917809	ENSG00000252172,ENSG00000082996
chr3	149923522	149923641	3:149923522-149923641	ENSG00000239351,ENSG00000252172
chr3	149926628	149926728	3:149926628-149926728	ENSG00000239351,ENSG00000252172
chr3	149936910	149937149	3:149936910-149937149	ENSG00000239351
chr3	149943553	149943684	3:149943553-149943684	ENSG00000239351
chr3	149954703	149954827	3:149954703-149954827	ENSG00000239351,ENSG00000082996
chr3	149960481	149960581	3:149960481-149960581	ENSG00000241947,ENSG00000182000,ENSG00000224831,ENSG00000070087,ENSG00000082996,ENSG00000206199
chr3	149969272	149969639	3:149969272-149969639	ENSG00000182000,ENSG00000224831,ENSG00000070087,ENSG00000206199
chr3	149969891	149970006	3:149969891-149970006	ENSG00000182000,ENSG00000224831,ENSG00000070087,ENSG00000206199
chr3	149970053	149970388	3:149970053-149970388	ENSG00000241947,ENSG00000182000,ENSG00000224831,ENSG00000242791,ENSG00000070087,ENSG00000206199
chr3	149970480	149970792	3:149970480-149970792	ENSG00000241947,ENSG00000182000,ENSG00000224831,ENSG00000242791,ENSG00000070087,ENSG00000206199
chr3	149970824	149971778	3:149970824-149971778	ENSG00000241947,ENSG00000182000,ENSG00000224831,ENSG00000242791,ENSG00000070087,ENSG00000206199
chr3	150022858	150022958	3:150022858-150022958	ENSG00000243944,ENSG00000241947,ENSG00000182000,ENSG00000224831,ENSG00000070087
chr3	150048212	150049604	3:150048212-150049604	ENSG00000240477,ENSG00000243944,ENSG00000241947,ENSG00000070087
chr3	150052387	150052487	3:150052387-150052487	ENSG00000240477,ENSG00000243944,ENSG00000241947,ENSG00000070087
chr3	150059031	150059141	3:150059031-150059141	ENSG00000240477,ENSG00000243944,ENSG00000241947,ENSG00000070087
chr3	150063247	150063347	3:150063247-150063347	ENSG00000240477,ENSG00000243944,ENSG00000241947
chr3	150078451	150078619	3:150078451-150078619	ENSG00000243321,ENSG00000243944
chr3	150080013	150080113	3:150080013-150080113	ENSG00000243321,ENSG00000243944,ENSG00000241947
chr3	150083455	150083555	3:150083455-150083555	ENSG00000243321,ENSG00000243944,ENSG00000241947
chr3	150106964	150107064	3:150106964-150107064	ENSG00000243944,ENSG00000241947
chr3	150116799	150116969	3:150116799-150116969	ENSG00000243944,ENSG00000241947
chr3	150121401	150121501	3:150121401-150121501	ENSG00000243944,ENSG00000241947
chr3	150149766	150149866	3:150149766-150149866	ENSG00000241143,ENSG00000243944,ENSG00000241947
chr3	150167956	150168056	3:150167956-150168056	ENSG00000241143
chr3	150168723	150171316	3:150168723-150171316	-
chr3	150171409	150171509	3:150171409-150171509	-
chr3	150184138	150184349	3:150184138-150184349	ENSG00000241947,ENSG00000182000,ENSG00000224831
chr3	150191602	150191702	3:150191602-150191702	ENSG00000241947
chr3	150200285	150200385	3:150200285-150200385	-
chr3	150221212	150221491	3:150221212-150221491	ENSG00000241048
chr3	150226239	150226339	3:150226239-150226339	ENSG00000244541,ENSG00000241048
chr3	150227750	150227887	3:150227750-150227887	ENSG00000278234,ENSG00000244541,ENSG00000241048
chr3	150233198	150233397	3:150233198-150233397	ENSG00000278234,ENSG00000244541,ENSG00000241048
chr3	150235976	150236166	3:150235976-150236166	ENSG00000278234,ENSG00000244541
chr3	150239104	150239244	3:150239104-150239244	ENSG00000278234,ENSG00000244541
chr3	150258362	150258518	3:150258362-150258518	ENSG00000243550,ENSG00000278234
chr3	150268881	150269010	3:150268881-150269010	ENSG00000243550
chr3	150325446	150325592	3:150325446-150325592	ENSG00000243550
chr3	150348567	150348803	3:150348567-150348803	ENSG00000286501,ENSG00000243550
chr3	150348844	150348988	3:150348844-150348988	ENSG00000286501
chr3	150349705	150350066	3:150349705-150350066	ENSG00000286501,ENSG00000243550
chr3	150350755	150350920	3:150350755-150350920	-
chr3	150362697	150362827	3:150362697-150362827	-
chr3	150370289	150370564	3:150370289-150370564	-
chr3	150371823	150372205	3:150371823-150372205	ENSG00000243550
chr3	150376022	150376122	3:150376022-150376122	-
chr3	150376430	150376594	3:150376430-150376594	-
chr3	150384818	150385168	3:150384818-150385168	-
chr3	150407662	150407781	3:150407662-150407781	ENSG00000196428
chr3	150407861	150409305	3:150407861-150409305	ENSG00000196428,ENSG00000243550
chr3	150409338	150409456	3:150409338-150409456	ENSG00000196428
chr3	150409586	150409776	3:150409586-150409776	ENSG00000196428
chr3	150409868	150410496	3:150409868-150410496	ENSG00000196428,ENSG00000243550
chr3	150410716	150410837	3:150410716-150410837	ENSG00000196428
chr3	150410868	150411080	3:150410868-150411080	ENSG00000196428
chr3	150411111	150411211	3:150411111-150411211	ENSG00000196428
chr3	150414389	150414588	3:150414389-150414588	ENSG00000196428,ENSG00000243550
chr3	150422289	150422405	3:150422289-150422405	ENSG00000196428
chr3	150425287	150425387	3:150425287-150425387	ENSG00000196428
chr3	150439888	150440010	3:150439888-150440010	-
chr3	150473578	150473745	3:150473578-150473745	-
chr3	150496747	150496851	3:150496747-150496851	ENSG00000243550
chr3	150499762	150499862	3:150499762-150499862	ENSG00000243550
chr3	150545582	150545739	3:150545582-150545739	ENSG00000144895,ENSG00000120742
chr3	150545882	150546016	3:150545882-150546016	ENSG00000144895,ENSG00000120742
chr3	150546053	150547004	3:150546053-150547004	ENSG00000198843,ENSG00000144895,ENSG00000120742
chr3	150547048	150547289	3:150547048-150547289	ENSG00000144895,ENSG00000120742
chr3	150561077	150561177	3:150561077-150561177	ENSG00000144895
chr3	150573131	150573231	3:150573131-150573231	ENSG00000144895
chr3	150586044	150586144	3:150586044-150586144	ENSG00000120742
chr3	150586180	150586280	3:150586180-150586280	ENSG00000120742
chr3	150602115	150602215	3:150602115-150602215	ENSG00000271711,ENSG00000198843,ENSG00000120742
chr3	150602991	150604062	3:150602991-150604062	ENSG00000271711,ENSG00000198843,ENSG00000120742
chr3	150610900	150611000	3:150610900-150611000	ENSG00000271711,ENSG00000198843
chr3	150633200	150633301	3:150633200-150633301	ENSG00000271711,ENSG00000198843
chr3	150649309	150649409	3:150649309-150649409	-
chr3	150703108	150703284	3:150703108-150703284	ENSG00000240137,ENSG00000163645
chr3	150703497	150703629	3:150703497-150703629	ENSG00000240137,ENSG00000163645
chr3	150703846	150704129	3:150703846-150704129	ENSG00000287688,ENSG00000240137,ENSG00000163645
chr3	150721830	150721951	3:150721830-150721951	ENSG00000287688,ENSG00000244668,ENSG00000239265
chr3	150758533	150758633	3:150758533-150758633	ENSG00000244265,ENSG00000181788,ENSG00000287688
chr3	150761834	150762251	3:150761834-150762251	ENSG00000244265,ENSG00000181788,ENSG00000287688
chr3	150762739	150763752	3:150762739-150763752	ENSG00000244265,ENSG00000181788,ENSG00000287688,ENSG00000244668,ENSG00000243273
chr3	150763916	150764089	3:150763916-150764089	ENSG00000244265,ENSG00000181788,ENSG00000287688
chr3	150779400	150779500	3:150779400-150779500	ENSG00000287688
chr3	150787972	150788157	3:150787972-150788157	ENSG00000243273
chr3	150794260	150794363	3:150794260-150794363	ENSG00000287688,ENSG00000239265,ENSG00000260234,ENSG00000243273,ENSG00000163646
chr3	150795596	150795728	3:150795596-150795728	ENSG00000239265,ENSG00000260234,ENSG00000243273
chr3	150825714	150825895	3:150825714-150825895	ENSG00000239265,ENSG00000260234,ENSG00000243273,ENSG00000163646
chr3	150837263	150837370	3:150837263-150837370	ENSG00000239265,ENSG00000260234,ENSG00000243273,ENSG00000163646
chr3	150844358	150844469	3:150844358-150844469	ENSG00000239265,ENSG00000260234,ENSG00000243273,ENSG00000163646
chr3	150911817	150911917	3:150911817-150911917	ENSG00000214237,ENSG00000260234,ENSG00000243273,ENSG00000163646
chr3	151085500	151085629	3:151085500-151085629	ENSG00000276055,ENSG00000144893
chr3	151086700	151086859	3:151086700-151086859	ENSG00000276055,ENSG00000144893
chr3	151104454	151104596	3:151104454-151104596	ENSG00000260234,ENSG00000163646,ENSG00000276055,ENSG00000144893
chr3	151116581	151116681	3:151116581-151116681	ENSG00000260234,ENSG00000163646,ENSG00000276055
chr3	151146132	151146296	3:151146132-151146296	ENSG00000244668,ENSG00000260234,ENSG00000243273,ENSG00000163646,ENSG00000276055
chr3	151190015	151190115	3:151190015-151190115	ENSG00000144893,ENSG00000199994,ENSG00000174946
chr3	151228069	151228169	3:151228069-151228169	ENSG00000174946,ENSG00000174944,ENSG00000239570,ENSG00000286273,ENSG00000138271
chr3	151228616	151228716	3:151228616-151228716	ENSG00000174946,ENSG00000174944,ENSG00000239570,ENSG00000286273,ENSG00000138271
chr3	151228874	151228995	3:151228874-151228995	ENSG00000174946,ENSG00000174944,ENSG00000239570,ENSG00000286273,ENSG00000138271
chr3	151255075	151255175	3:151255075-151255175	ENSG00000174944,ENSG00000239570,ENSG00000286273
chr3	151255418	151255605	3:151255418-151255605	ENSG00000174944,ENSG00000239570,ENSG00000286273,ENSG00000138271
chr3	151267006	151267106	3:151267006-151267106	ENSG00000174944,ENSG00000239570,ENSG00000286273
chr3	151282868	151283108	3:151282868-151283108	ENSG00000174944,ENSG00000239570,ENSG00000286273,ENSG00000138271
chr3	151326100	151326245	3:151326100-151326245	ENSG00000286273,ENSG00000138271,ENSG00000181631
chr3	151346521	151346623	3:151346521-151346623	ENSG00000138271,ENSG00000181631,ENSG00000169313
chr3	151347595	151347730	3:151347595-151347730	ENSG00000138271,ENSG00000181631,ENSG00000169313
chr3	151379478	151379610	3:151379478-151379610	ENSG00000169313
chr3	151381473	151381642	3:151381473-151381642	ENSG00000169313
chr3	151383340	151383939	3:151383340-151383939	ENSG00000169313
chr3	151384364	151384464	3:151384364-151384464	ENSG00000169313
chr3	151384718	151384954	3:151384718-151384954	ENSG00000169313
chr3	151385549	151385715	3:151385549-151385715	ENSG00000144893,ENSG00000169313
chr3	151425447	151425547	3:151425447-151425547	-
chr3	151431222	151431351	3:151431222-151431351	ENSG00000152580
chr3	151434523	151435245	3:151434523-151435245	ENSG00000152580
chr3	151436836	151437014	3:151436836-151437014	ENSG00000152580
chr3	151446733	151446888	3:151446733-151446888	ENSG00000152580,ENSG00000242810
chr3	151468424	151468571	3:151468424-151468571	ENSG00000152580,ENSG00000242810
chr3	151501821	151501921	3:151501821-151501921	ENSG00000242810,ENSG00000242119
chr3	151502124	151502224	3:151502124-151502224	ENSG00000242810,ENSG00000242119
chr3	151538883	151538983	3:151538883-151538983	ENSG00000242810
chr3	151545373	151545473	3:151545373-151545473	ENSG00000242810,ENSG00000264330
chr3	151547961	151548061	3:151547961-151548061	-
chr3	151557708	151557842	3:151557708-151557842	ENSG00000264330
chr3	151559954	151560054	3:151559954-151560054	ENSG00000264330
chr3	151588494	151588594	3:151588494-151588594	ENSG00000264330
chr3	151643683	151643806	3:151643683-151643806	ENSG00000241151
chr3	151659380	151659501	3:151659380-151659501	ENSG00000241151
chr3	151712131	151712258	3:151712131-151712258	ENSG00000197953,ENSG00000242097
chr3	151720856	151720979	3:151720856-151720979	ENSG00000197953,ENSG00000242097,ENSG00000250271
chr3	151727891	151728020	3:151727891-151728020	ENSG00000197953,ENSG00000242097,ENSG00000250271,ENSG00000114771
chr3	151753869	151753970	3:151753869-151753970	ENSG00000197953,ENSG00000242097,ENSG00000250271,ENSG00000114771
chr3	151770219	151770375	3:151770219-151770375	ENSG00000242097,ENSG00000240602,ENSG00000250271,ENSG00000114771
chr3	151771081	151771256	3:151771081-151771256	ENSG00000242097,ENSG00000240602,ENSG00000250271,ENSG00000114771
chr3	151820181	151820337	3:151820181-151820337	ENSG00000250271,ENSG00000114771,ENSG00000198829
chr3	151839117	151839235	3:151839117-151839235	ENSG00000286273,ENSG00000152580,ENSG00000242810,ENSG00000242908,ENSG00000250271,ENSG00000114771,ENSG00000198829
chr3	151843685	151843810	3:151843685-151843810	ENSG00000242908,ENSG00000250271,ENSG00000114771,ENSG00000198829
chr3	151854450	151854550	3:151854450-151854550	ENSG00000242908,ENSG00000198829
chr3	152012238	152012338	3:152012238-152012338	ENSG00000242908
chr3	152147343	152147443	3:152147343-152147443	ENSG00000239941
chr3	152183550	152183705	3:152183550-152183705	-
chr3	152199497	152199643	3:152199497-152199643	-
chr3	152200335	152200576	3:152200335-152200576	-
chr3	152203109	152203265	3:152203109-152203265	-
chr3	152205619	152205719	3:152205619-152205719	-
chr3	152222568	152222670	3:152222568-152222670	-
chr3	152229883	152230016	3:152229883-152230016	-
chr3	152258572	152258722	3:152258572-152258722	ENSG00000229619
chr3	152260023	152260131	3:152260023-152260131	ENSG00000152601,ENSG00000229619
chr3	152260210	152260344	3:152260210-152260344	ENSG00000152601,ENSG00000229619
chr3	152266386	152266486	3:152266386-152266486	ENSG00000229619
chr3	152266562	152267209	3:152266562-152267209	ENSG00000152601,ENSG00000229619
chr3	152268267	152269786	3:152268267-152269786	ENSG00000152601,ENSG00000229619
chr3	152269913	152270026	3:152269913-152270026	ENSG00000152601,ENSG00000229619
chr3	152270219	152270744	3:152270219-152270744	ENSG00000152601,ENSG00000229619
chr3	152275490	152275631	3:152275490-152275631	-
chr3	152276229	152276329	3:152276229-152276329	-
chr3	152276805	152276905	3:152276805-152276905	-
chr3	152280134	152280272	3:152280134-152280272	-
chr3	152280319	152280518	3:152280319-152280518	-
chr3	152282085	152282185	3:152282085-152282185	-
chr3	152282961	152283066	3:152282961-152283066	-
chr3	152298004	152298214	3:152298004-152298214	ENSG00000152601
chr3	152298265	152299136	3:152298265-152299136	ENSG00000152601
chr3	152299512	152299798	3:152299512-152299798	ENSG00000152601
chr3	152300329	152300486	3:152300329-152300486	ENSG00000152601
chr3	152301985	152302096	3:152301985-152302096	ENSG00000152601
chr3	152302577	152302787	3:152302577-152302787	ENSG00000152601
chr3	152303095	152303195	3:152303095-152303195	ENSG00000152601
chr3	152307256	152307361	3:152307256-152307361	ENSG00000152601
chr3	152313208	152313308	3:152313208-152313308	-
chr3	152314268	152314368	3:152314268-152314368	-
chr3	152314506	152314939	3:152314506-152314939	-
chr3	152315086	152315186	3:152315086-152315186	-
chr3	152315711	152315866	3:152315711-152315866	-
chr3	152316072	152316172	3:152316072-152316172	-
chr3	152320049	152320183	3:152320049-152320183	-
chr3	152320263	152320363	3:152320263-152320363	-
chr3	152320401	152320529	3:152320401-152320529	-
chr3	152322414	152322514	3:152322414-152322514	-
chr3	152323796	152323896	3:152323796-152323896	-
chr3	152327292	152327402	3:152327292-152327402	-
chr3	152330986	152331117	3:152330986-152331117	-
chr3	152331266	152331423	3:152331266-152331423	ENSG00000221962
chr3	152332268	152332409	3:152332268-152332409	ENSG00000221962
chr3	152338165	152338281	3:152338165-152338281	ENSG00000221962
chr3	152340658	152340885	3:152340658-152340885	ENSG00000221962
chr3	152348970	152349120	3:152348970-152349120	ENSG00000221962
chr3	152350683	152350783	3:152350683-152350783	ENSG00000221962
chr3	152352657	152352803	3:152352657-152352803	ENSG00000221962
chr3	152355783	152355951	3:152355783-152355951	-
chr3	152360341	152360441	3:152360341-152360441	-
chr3	152366387	152366601	3:152366387-152366601	-
chr3	152371391	152371491	3:152371391-152371491	-
chr3	152372506	152372626	3:152372506-152372626	-
chr3	152373500	152373600	3:152373500-152373600	-
chr3	152376737	152376837	3:152376737-152376837	-
chr3	152382500	152382650	3:152382500-152382650	-
chr3	152384993	152385093	3:152384993-152385093	-
chr3	152385819	152386000	3:152385819-152386000	-
chr3	152390419	152390560	3:152390419-152390560	-
chr3	152394354	152394539	3:152394354-152394539	-
chr3	152394648	152394932	3:152394648-152394932	-
chr3	152394974	152395074	3:152394974-152395074	-
chr3	152395656	152396523	3:152395656-152396523	-
chr3	152397074	152397187	3:152397074-152397187	-
chr3	152399140	152399268	3:152399140-152399268	-
chr3	152399432	152399698	3:152399432-152399698	-
chr3	152399784	152399903	3:152399784-152399903	-
chr3	152402780	152402952	3:152402780-152402952	-
chr3	152403659	152404074	3:152403659-152404074	-
chr3	152404163	152404473	3:152404163-152404473	-
chr3	152405692	152405925	3:152405692-152405925	-
chr3	152405997	152406343	3:152405997-152406343	-
chr3	152406423	152407033	3:152406423-152407033	-
chr3	152417480	152417662	3:152417480-152417662	-
chr3	152419435	152419586	3:152419435-152419586	-
chr3	152430682	152430828	3:152430682-152430828	-
chr3	152438978	152439086	3:152438978-152439086	-
chr3	152444130	152444239	3:152444130-152444239	ENSG00000201217
chr3	152446081	152446202	3:152446081-152446202	ENSG00000201217
chr3	152447134	152447234	3:152447134-152447234	ENSG00000201217
chr3	152452658	152452771	3:152452658-152452771	ENSG00000201217
chr3	152458210	152458310	3:152458210-152458310	ENSG00000201217
chr3	152462460	152462566	3:152462460-152462566	-
chr3	152462597	152462923	3:152462597-152462923	-
chr3	152464011	152464111	3:152464011-152464111	-
chr3	152471774	152471915	3:152471774-152471915	-
chr3	152471968	152472180	3:152471968-152472180	-
chr3	152491785	152491885	3:152491785-152491885	ENSG00000243305
chr3	152556965	152557065	3:152556965-152557065	-
chr3	152560646	152560840	3:152560646-152560840	-
chr3	152568393	152568503	3:152568393-152568503	-
chr3	152592621	152592721	3:152592621-152592721	-
chr3	152596244	152596372	3:152596244-152596372	-
chr3	152596707	152596913	3:152596707-152596913	-
chr3	152596947	152597047	3:152596947-152597047	-
chr3	152611083	152611184	3:152611083-152611184	-
chr3	152611957	152612154	3:152611957-152612154	-
chr3	152616221	152616321	3:152616221-152616321	-
chr3	152620267	152620403	3:152620267-152620403	-
chr3	152620594	152620752	3:152620594-152620752	-
chr3	152621047	152621262	3:152621047-152621262	-
chr3	152637941	152638041	3:152637941-152638041	-
chr3	152638389	152638489	3:152638389-152638489	-
chr3	152650079	152650614	3:152650079-152650614	ENSG00000244545,ENSG00000287706
chr3	152650857	152650957	3:152650857-152650957	ENSG00000244545,ENSG00000287706
chr3	152651469	152651569	3:152651469-152651569	ENSG00000244545,ENSG00000287706
chr3	152656745	152656845	3:152656745-152656845	ENSG00000287706
chr3	152657129	152657567	3:152657129-152657567	ENSG00000244545,ENSG00000287706
chr3	152671864	152671964	3:152671864-152671964	-
chr3	152696954	152697054	3:152696954-152697054	-
chr3	152718906	152719051	3:152718906-152719051	ENSG00000242561
chr3	152737147	152737334	3:152737147-152737334	ENSG00000242561
chr3	152738626	152739013	3:152738626-152739013	ENSG00000242561
chr3	152745123	152745223	3:152745123-152745223	ENSG00000242561
chr3	152759235	152759335	3:152759235-152759335	ENSG00000242561
chr3	152779634	152780002	3:152779634-152780002	ENSG00000242561
chr3	152828789	152828937	3:152828789-152828937	ENSG00000242561,ENSG00000169860
chr3	152834571	152834681	3:152834571-152834681	ENSG00000242561,ENSG00000169860
chr3	152834809	152835511	3:152834809-152835511	ENSG00000242561,ENSG00000169860
chr3	152835765	152835865	3:152835765-152835865	ENSG00000242561,ENSG00000169860
chr3	152837489	152837589	3:152837489-152837589	ENSG00000242561,ENSG00000169860
chr3	152860132	152860232	3:152860132-152860232	ENSG00000242561
chr3	152868266	152868404	3:152868266-152868404	ENSG00000242561
chr3	152906307	152906407	3:152906307-152906407	-
chr3	152917516	152917616	3:152917516-152917616	-
chr3	152997330	152997468	3:152997330-152997468	-
chr3	152997507	152997865	3:152997507-152997865	-
chr3	152998600	152998819	3:152998600-152998819	-
chr3	153001409	153001523	3:153001409-153001523	-
chr3	153001575	153001724	3:153001575-153001724	-
chr3	153010942	153011171	3:153010942-153011171	-
chr3	153014464	153015607	3:153014464-153015607	-
chr3	153018343	153018443	3:153018343-153018443	-
chr3	153033715	153033833	3:153033715-153033833	ENSG00000241810,ENSG00000237787
chr3	153040885	153040985	3:153040885-153040985	ENSG00000241810
chr3	153043159	153043369	3:153043159-153043369	ENSG00000241810
chr3	153081063	153081163	3:153081063-153081163	ENSG00000241810,ENSG00000241671
chr3	153093431	153093585	3:153093431-153093585	ENSG00000241810,ENSG00000241671
chr3	153106301	153106437	3:153106301-153106437	ENSG00000241810,ENSG00000241671
chr3	153139985	153140085	3:153139985-153140085	ENSG00000241810,ENSG00000241671
chr3	153146087	153146187	3:153146087-153146187	ENSG00000241671
chr3	153159576	153159676	3:153159576-153159676	ENSG00000241671,ENSG00000244268,ENSG00000181467
chr3	153159728	153159934	3:153159728-153159934	ENSG00000241671,ENSG00000244268,ENSG00000181467
chr3	153160609	153161038	3:153160609-153161038	ENSG00000241671,ENSG00000244268,ENSG00000181467
chr3	153161085	153161657	3:153161085-153161657	ENSG00000241810,ENSG00000241671,ENSG00000244268,ENSG00000181467,ENSG00000241912,ENSG00000237787,ENSG00000207323
chr3	153161697	153162812	3:153161697-153162812	ENSG00000241810,ENSG00000241671,ENSG00000244268,ENSG00000181467,ENSG00000241912,ENSG00000237787
chr3	153163001	153163198	3:153163001-153163198	ENSG00000241671,ENSG00000244268,ENSG00000181467
chr3	153163275	153163703	3:153163275-153163703	ENSG00000241671,ENSG00000244268,ENSG00000181467
chr3	153173723	153173823	3:153173723-153173823	-
chr3	153173858	153173959	3:153173858-153173959	-
chr3	153198451	153198551	3:153198451-153198551	ENSG00000265813
chr3	153303917	153304017	3:153303917-153304017	ENSG00000241912
chr3	153320681	153320781	3:153320681-153320781	ENSG00000241912,ENSG00000237787,ENSG00000207323
chr3	153351738	153351867	3:153351738-153351867	ENSG00000241220,ENSG00000241912,ENSG00000237787
chr3	153503133	153503233	3:153503133-153503233	ENSG00000237787,ENSG00000207323
chr3	153513162	153513262	3:153513162-153513262	ENSG00000237787,ENSG00000207323
chr3	153575591	153575760	3:153575591-153575760	ENSG00000207323
chr3	153614796	153614896	3:153614796-153614896	ENSG00000200162
chr3	153671712	153671973	3:153671712-153671973	-
chr3	153700676	153700776	3:153700676-153700776	-
chr3	153704339	153704439	3:153704339-153704439	-
chr3	153753430	153753530	3:153753430-153753530	ENSG00000238755
chr3	153765439	153765544	3:153765439-153765544	ENSG00000238755
chr3	153768545	153768645	3:153768545-153768645	ENSG00000238755
chr3	153769017	153769136	3:153769017-153769136	ENSG00000238755
chr3	153783350	153783467	3:153783350-153783467	-
chr3	153784052	153784217	3:153784052-153784217	-
chr3	153789571	153805001	3:153789571-153805001	-
chr3	153843588	153843696	3:153843588-153843696	ENSG00000243486
chr3	153846801	153846901	3:153846801-153846901	ENSG00000243486
chr3	153848750	153848963	3:153848750-153848963	ENSG00000243486
chr3	153848994	153849094	3:153848994-153849094	ENSG00000243486
chr3	153864658	153864758	3:153864658-153864758	ENSG00000243486
chr3	153910887	153910987	3:153910887-153910987	ENSG00000243486
chr3	153927186	153927371	3:153927186-153927371	ENSG00000243486
chr3	153958595	153958817	3:153958595-153958817	-
chr3	153959156	153959277	3:153959156-153959277	-
chr3	153977160	153977260	3:153977160-153977260	ENSG00000238755
chr3	153977328	153977461	3:153977328-153977461	ENSG00000238755
chr3	153981705	153981805	3:153981705-153981805	ENSG00000238755
chr3	154012754	154012854	3:154012754-154012854	ENSG00000201398
chr3	154013282	154013404	3:154013282-154013404	ENSG00000201398
chr3	154022631	154023098	3:154022631-154023098	ENSG00000201398,ENSG00000240068,ENSG00000243069
chr3	154023133	154023538	3:154023133-154023538	ENSG00000201398,ENSG00000240068,ENSG00000243069
chr3	154023715	154024019	3:154023715-154024019	ENSG00000240068
chr3	154027426	154027526	3:154027426-154027526	ENSG00000240068,ENSG00000243069
chr3	154059142	154059242	3:154059142-154059242	-
chr3	154060233	154060384	3:154060233-154060384	-
chr3	154060436	154060549	3:154060436-154060549	-
chr3	154060587	154060946	3:154060587-154060946	-
chr3	154061530	154061630	3:154061530-154061630	-
chr3	154080828	154081006	3:154080828-154081006	ENSG00000243069
chr3	154097107	154097207	3:154097107-154097207	-
chr3	154099508	154099638	3:154099508-154099638	-
chr3	154100425	154100525	3:154100425-154100525	-
chr3	154120050	154120150	3:154120050-154120150	ENSG00000243069,ENSG00000114790
chr3	154120789	154120934	3:154120789-154120934	ENSG00000243069,ENSG00000114790
chr3	154121031	154121664	3:154121031-154121664	ENSG00000243069,ENSG00000114790
chr3	154121725	154122060	3:154121725-154122060	ENSG00000243069,ENSG00000114790
chr3	154122495	154122701	3:154122495-154122701	ENSG00000243069,ENSG00000114790
chr3	154122851	154123087	3:154122851-154123087	ENSG00000243069,ENSG00000114790
chr3	154123140	154123301	3:154123140-154123301	ENSG00000243069,ENSG00000114790
chr3	154123332	154123434	3:154123332-154123434	ENSG00000243069,ENSG00000114790
chr3	154123729	154123829	3:154123729-154123829	ENSG00000243069,ENSG00000114790
chr3	154123957	154124089	3:154123957-154124089	ENSG00000243069,ENSG00000114790
chr3	154125058	154125179	3:154125058-154125179	ENSG00000243069,ENSG00000114790
chr3	154125469	154125584	3:154125469-154125584	ENSG00000243069,ENSG00000114790
chr3	154126030	154126261	3:154126030-154126261	ENSG00000243069,ENSG00000114790
chr3	154126417	154126517	3:154126417-154126517	ENSG00000243069,ENSG00000114790
chr3	154128411	154128511	3:154128411-154128511	ENSG00000243069,ENSG00000114790
chr3	154129418	154129518	3:154129418-154129518	ENSG00000243069,ENSG00000114790
chr3	154129851	154129965	3:154129851-154129965	ENSG00000243069,ENSG00000114790
chr3	154130291	154130475	3:154130291-154130475	-
chr3	154131412	154131622	3:154131412-154131622	-
chr3	154131671	154131814	3:154131671-154131814	-
chr3	154135172	154135272	3:154135172-154135272	-
chr3	154137133	154137233	3:154137133-154137233	-
chr3	154137448	154137569	3:154137448-154137569	-
chr3	154139173	154139273	3:154139173-154139273	-
chr3	154164577	154164677	3:154164577-154164677	-
chr3	154181672	154181772	3:154181672-154181772	-
chr3	154185479	154185579	3:154185479-154185579	-
chr3	154185627	154185727	3:154185627-154185727	-
chr3	154191685	154191803	3:154191685-154191803	-
chr3	154194941	154195211	3:154194941-154195211	-
chr3	154195284	154195384	3:154195284-154195384	-
chr3	154195729	154195857	3:154195729-154195857	-
chr3	154196249	154196432	3:154196249-154196432	-
chr3	154210013	154210113	3:154210013-154210113	-
chr3	154237404	154237564	3:154237404-154237564	-
chr3	154243268	154243750	3:154243268-154243750	-
chr3	154245020	154245125	3:154245020-154245125	-
chr3	154245740	154245890	3:154245740-154245890	-
chr3	154247842	154248034	3:154247842-154248034	-
chr3	154248096	154248205	3:154248096-154248205	-
chr3	154248606	154248706	3:154248606-154248706	-
chr3	154248974	154249074	3:154248974-154249074	-
chr3	154250153	154250457	3:154250153-154250457	-
chr3	154250546	154250684	3:154250546-154250684	-
chr3	154252841	154253334	3:154252841-154253334	-
chr3	154255370	154255525	3:154255370-154255525	-
chr3	154274226	154274382	3:154274226-154274382	ENSG00000174953
chr3	154278940	154279111	3:154278940-154279111	ENSG00000174953
chr3	154294266	154294366	3:154294266-154294366	ENSG00000174953
chr3	154307914	154308123	3:154307914-154308123	ENSG00000174953
chr3	154308434	154308534	3:154308434-154308534	ENSG00000174953
chr3	154309649	154309749	3:154309649-154309749	ENSG00000174953
chr3	154310937	154311132	3:154310937-154311132	ENSG00000174953,ENSG00000279305
chr3	154320031	154320143	3:154320031-154320143	ENSG00000174953,ENSG00000271922,ENSG00000279305
chr3	154324022	154324153	3:154324022-154324153	ENSG00000174953,ENSG00000271922,ENSG00000279305
chr3	154324332	154324752	3:154324332-154324752	ENSG00000174953,ENSG00000271922,ENSG00000279305
chr3	154325262	154325362	3:154325262-154325362	ENSG00000174953,ENSG00000271922,ENSG00000279305
chr3	154365736	154365836	3:154365736-154365836	ENSG00000279305,ENSG00000174948,ENSG00000240048
chr3	154371962	154372116	3:154371962-154372116	ENSG00000279305,ENSG00000174948,ENSG00000240048
chr3	154375403	154375503	3:154375403-154375503	ENSG00000174948,ENSG00000240048
chr3	154384576	154384828	3:154384576-154384828	ENSG00000279305,ENSG00000174948,ENSG00000240048
chr3	154385266	154385395	3:154385266-154385395	ENSG00000174948,ENSG00000240048
chr3	154385452	154385559	3:154385452-154385559	ENSG00000174948,ENSG00000240048
chr3	154385635	154385735	3:154385635-154385735	ENSG00000174948,ENSG00000240048
chr3	154386365	154387316	3:154386365-154387316	ENSG00000174948,ENSG00000240048
chr3	154389085	154389185	3:154389085-154389185	ENSG00000174948,ENSG00000240048
chr3	154390358	154390515	3:154390358-154390515	ENSG00000174948,ENSG00000240048
chr3	154465448	154465548	3:154465448-154465548	ENSG00000174948
chr3	154495497	154495604	3:154495497-154495604	ENSG00000174948
chr3	154538509	154538682	3:154538509-154538682	ENSG00000243861
chr3	154552170	154552321	3:154552170-154552321	ENSG00000243861
chr3	154582135	154582235	3:154582135-154582235	ENSG00000243154
chr3	154609027	154609222	3:154609027-154609222	ENSG00000243154,ENSG00000242151
chr3	154619096	154619236	3:154619096-154619236	ENSG00000243154,ENSG00000242151
chr3	154639663	154639763	3:154639663-154639763	ENSG00000243154,ENSG00000242151
chr3	154667170	154667270	3:154667170-154667270	ENSG00000243154,ENSG00000242151,ENSG00000240601
chr3	154679414	154679561	3:154679414-154679561	ENSG00000243154,ENSG00000242151,ENSG00000240601
chr3	154795616	154795716	3:154795616-154795716	ENSG00000243953
chr3	154868620	154868820	3:154868620-154868820	ENSG00000243969,ENSG00000243953
chr3	155079715	155079876	3:155079715-155079876	ENSG00000196549
chr3	155079910	155080010	3:155079910-155080010	ENSG00000196549
chr3	155081745	155081846	3:155081745-155081846	ENSG00000196549
chr3	155089740	155089934	3:155089740-155089934	ENSG00000196549
chr3	155203307	155203453	3:155203307-155203453	ENSG00000240666,ENSG00000240045,ENSG00000242790
chr3	155217332	155217432	3:155217332-155217432	ENSG00000240666,ENSG00000240045,ENSG00000242790
chr3	155232446	155232584	3:155232446-155232584	ENSG00000240666,ENSG00000241336,ENSG00000240045,ENSG00000242790
chr3	155233095	155233195	3:155233095-155233195	ENSG00000240666,ENSG00000241336,ENSG00000240045,ENSG00000242790
chr3	155233260	155233528	3:155233260-155233528	ENSG00000243953,ENSG00000240666,ENSG00000241336,ENSG00000240045,ENSG00000242790,ENSG00000239443
chr3	155243717	155243859	3:155243717-155243859	ENSG00000241336,ENSG00000240045,ENSG00000242790
chr3	155272261	155272380	3:155272261-155272380	ENSG00000243953,ENSG00000240666,ENSG00000240045,ENSG00000242790,ENSG00000239443
chr3	155315553	155318575	3:155315553-155318575	ENSG00000240045,ENSG00000242790,ENSG00000239443
chr3	155353068	155353168	3:155353068-155353168	-
chr3	155370208	155370784	3:155370208-155370784	ENSG00000243953,ENSG00000240045,ENSG00000242790,ENSG00000239443,ENSG00000248772,ENSG00000243518
chr3	155371820	155371920	3:155371820-155371920	ENSG00000248772
chr3	155372727	155372827	3:155372727-155372827	ENSG00000248772
chr3	155372874	155374457	3:155372874-155374457	ENSG00000248772
chr3	155382539	155382710	3:155382539-155382710	ENSG00000248772,ENSG00000243518
chr3	155405077	155405177	3:155405077-155405177	ENSG00000243518
chr3	155411674	155411774	3:155411674-155411774	ENSG00000243518,ENSG00000272096
chr3	155420961	155421061	3:155420961-155421061	ENSG00000242152,ENSG00000272096
chr3	155422951	155423059	3:155422951-155423059	ENSG00000243518,ENSG00000242152,ENSG00000272096,ENSG00000242925
chr3	155423327	155423427	3:155423327-155423427	ENSG00000243518,ENSG00000242152,ENSG00000272096
chr3	155423613	155424303	3:155423613-155424303	ENSG00000243518,ENSG00000242152,ENSG00000272096,ENSG00000242925
chr3	155424693	155424793	3:155424693-155424793	ENSG00000243518,ENSG00000242152,ENSG00000272096
chr3	155426843	155426943	3:155426843-155426943	ENSG00000242152,ENSG00000272096
chr3	155449650	155449750	3:155449650-155449750	ENSG00000242152,ENSG00000272096,ENSG00000239508,ENSG00000242925
chr3	155450073	155450184	3:155450073-155450184	ENSG00000272096,ENSG00000239508,ENSG00000242925
chr3	155500229	155500329	3:155500229-155500329	ENSG00000114805,ENSG00000242925
chr3	155500784	155500884	3:155500784-155500884	ENSG00000114805,ENSG00000242925
chr3	155518328	155518484	3:155518328-155518484	ENSG00000242925
chr3	155526967	155527124	3:155526967-155527124	ENSG00000242925
chr3	155535821	155535921	3:155535821-155535921	ENSG00000242925
chr3	155557096	155557217	3:155557096-155557217	-
chr3	155571851	155571951	3:155571851-155571951	-
chr3	155572054	155572526	3:155572054-155572526	ENSG00000242925
chr3	155573624	155573854	3:155573624-155573854	ENSG00000242925
chr3	155574103	155574218	3:155574103-155574218	-
chr3	155589621	155589727	3:155589621-155589727	-
chr3	155591856	155591964	3:155591856-155591964	-
chr3	155594224	155594358	3:155594224-155594358	-
chr3	155595465	155595565	3:155595465-155595565	-
chr3	155601171	155601297	3:155601171-155601297	-
chr3	155603874	155603974	3:155603874-155603974	-
chr3	155604138	155604286	3:155604138-155604286	-
chr3	155605446	155605755	3:155605446-155605755	-
chr3	155605788	155606021	3:155605788-155606021	-
chr3	155614087	155614188	3:155614087-155614188	-
chr3	155631523	155631623	3:155631523-155631623	-
chr3	155642555	155642702	3:155642555-155642702	-
chr3	155643549	155643709	3:155643549-155643709	-
chr3	155647246	155647402	3:155647246-155647402	ENSG00000239212
chr3	155657346	155657464	3:155657346-155657464	ENSG00000239212
chr3	155659197	155659297	3:155659197-155659297	ENSG00000239212
chr3	155664865	155665233	3:155664865-155665233	ENSG00000239212
chr3	155672771	155672932	3:155672771-155672932	ENSG00000114805
chr3	155675134	155675234	3:155675134-155675234	ENSG00000114805
chr3	155676138	155676702	3:155676138-155676702	ENSG00000114805
chr3	155683680	155683780	3:155683680-155683780	ENSG00000114805
chr3	155691916	155692054	3:155691916-155692054	-
chr3	155697611	155697771	3:155697611-155697771	ENSG00000114805
chr3	155701484	155701584	3:155701484-155701584	ENSG00000114805
chr3	155702049	155702659	3:155702049-155702659	ENSG00000279305,ENSG00000114805
chr3	155704446	155704648	3:155704446-155704648	ENSG00000114805
chr3	155704767	155705195	3:155704767-155705195	ENSG00000279305,ENSG00000114805
chr3	155706661	155706789	3:155706661-155706789	ENSG00000114805
chr3	155706996	155707321	3:155706996-155707321	ENSG00000114805
chr3	155737998	155738123	3:155737998-155738123	ENSG00000214919,ENSG00000241307
chr3	155744073	155744318	3:155744073-155744318	ENSG00000214919,ENSG00000241307
chr3	155744507	155744607	3:155744507-155744607	ENSG00000214919,ENSG00000241307
chr3	155744795	155745037	3:155744795-155745037	ENSG00000114805,ENSG00000214919,ENSG00000241307
chr3	155745797	155745914	3:155745797-155745914	ENSG00000114805,ENSG00000214919,ENSG00000241307
chr3	155752989	155753222	3:155752989-155753222	ENSG00000241307
chr3	155799908	155800008	3:155799908-155800008	ENSG00000241307,ENSG00000174928
chr3	155802126	155802226	3:155802126-155802226	ENSG00000174928
chr3	155805260	155805360	3:155805260-155805360	ENSG00000174928
chr3	155805698	155805955	3:155805698-155805955	ENSG00000174928
chr3	155805995	155806594	3:155805995-155806594	ENSG00000174928
chr3	155810581	155810699	3:155810581-155810699	ENSG00000174928
chr3	155836615	155836754	3:155836615-155836754	ENSG00000284952,ENSG00000169359,ENSG00000286585
chr3	155853615	155853715	3:155853615-155853715	ENSG00000284952,ENSG00000169359,ENSG00000286585
chr3	155854075	155855058	3:155854075-155855058	ENSG00000284952,ENSG00000169359,ENSG00000286585,ENSG00000163655
chr3	155858032	155858132	3:155858032-155858132	ENSG00000284952,ENSG00000169359,ENSG00000286585
chr3	155864914	155865014	3:155864914-155865014	ENSG00000284952,ENSG00000169359,ENSG00000286585
chr3	155869825	155869925	3:155869825-155869925	ENSG00000163655
chr3	155869990	155871537	3:155869990-155871537	ENSG00000241307,ENSG00000284952,ENSG00000169359,ENSG00000286585,ENSG00000163655,ENSG00000288032
chr3	155871690	155872031	3:155871690-155872031	ENSG00000284952,ENSG00000169359,ENSG00000286585,ENSG00000163655,ENSG00000288032
chr3	155874582	155874682	3:155874582-155874682	ENSG00000163655
chr3	155886852	155886952	3:155886852-155886952	ENSG00000288032
chr3	155891019	155891232	3:155891019-155891232	ENSG00000163655,ENSG00000288032
chr3	155897552	155897652	3:155897552-155897652	ENSG00000163655,ENSG00000288032
chr3	155905743	155905843	3:155905743-155905843	-
chr3	155912519	155912645	3:155912519-155912645	-
chr3	155914754	155914854	3:155914754-155914854	-
chr3	155934696	155934796	3:155934696-155934796	-
chr3	155937431	155937851	3:155937431-155937851	-
chr3	155942128	155942228	3:155942128-155942228	ENSG00000240489
chr3	155943020	155943120	3:155943020-155943120	-
chr3	155946015	155946115	3:155946015-155946115	-
chr3	155946350	155946574	3:155946350-155946574	ENSG00000240489,ENSG00000174930
chr3	155950723	155950823	3:155950723-155950823	ENSG00000240489
chr3	155953744	155953844	3:155953744-155953844	ENSG00000240489,ENSG00000174930
chr3	155958619	155958772	3:155958619-155958772	ENSG00000240489
chr3	155978593	155978714	3:155978593-155978714	ENSG00000240489,ENSG00000174930
chr3	156040326	156040426	3:156040326-156040426	ENSG00000174930,ENSG00000169282,ENSG00000242017
chr3	156056027	156056151	3:156056027-156056151	ENSG00000174930,ENSG00000242017
chr3	156071023	156071140	3:156071023-156071140	ENSG00000174930
chr3	156080590	156080690	3:156080590-156080690	ENSG00000174930
chr3	156101460	156101604	3:156101460-156101604	ENSG00000242537
chr3	156107690	156107831	3:156107690-156107831	ENSG00000242537
chr3	156132355	156132498	3:156132355-156132498	ENSG00000287916
chr3	156149851	156150130	3:156149851-156150130	ENSG00000169282,ENSG00000287916
chr3	156150246	156150892	3:156150246-156150892	ENSG00000287916,ENSG00000241544
chr3	156155238	156155356	3:156155238-156155356	ENSG00000287916
chr3	156176746	156176851	3:156176746-156176851	ENSG00000227709
chr3	156180310	156180439	3:156180310-156180439	ENSG00000227709
chr3	156200044	156200211	3:156200044-156200211	-
chr3	156215443	156215543	3:156215443-156215543	ENSG00000240596
chr3	156226603	156226738	3:156226603-156226738	ENSG00000240596
chr3	156252881	156253074	3:156252881-156253074	-
chr3	156269953	156270455	3:156269953-156270455	ENSG00000169282
chr3	156276298	156276398	3:156276298-156276398	ENSG00000169282
chr3	156311103	156311203	3:156311103-156311203	-
chr3	156319573	156319717	3:156319573-156319717	-
chr3	156319748	156319848	3:156319748-156319848	-
chr3	156342234	156342334	3:156342234-156342334	-
chr3	156349539	156349704	3:156349539-156349704	-
chr3	156353783	156353926	3:156353783-156353926	-
chr3	156366116	156366234	3:156366116-156366234	-
chr3	156397818	156397972	3:156397818-156397972	-
chr3	156430878	156431068	3:156430878-156431068	ENSG00000242370
chr3	156431361	156431493	3:156431361-156431493	ENSG00000242370
chr3	156443296	156443396	3:156443296-156443396	ENSG00000242370
chr3	156456784	156457179	3:156456784-156457179	ENSG00000169282,ENSG00000242370
chr3	156458867	156458982	3:156458867-156458982	ENSG00000169282,ENSG00000242370
chr3	156474696	156474829	3:156474696-156474829	-
chr3	156475262	156475362	3:156475262-156475362	-
chr3	156509658	156509758	3:156509658-156509758	-
chr3	156509823	156509936	3:156509823-156509936	-
chr3	156519898	156519998	3:156519898-156519998	ENSG00000272990
chr3	156522863	156522963	3:156522863-156522963	ENSG00000272990
chr3	156524128	156524228	3:156524128-156524228	ENSG00000272990
chr3	156529545	156532068	3:156529545-156532068	ENSG00000272990
chr3	156535058	156535603	3:156535058-156535603	ENSG00000272990,ENSG00000114850,ENSG00000241544,ENSG00000241135
chr3	156541187	156541287	3:156541187-156541287	ENSG00000114850
chr3	156542431	156542602	3:156542431-156542602	ENSG00000114850
chr3	156547528	156547628	3:156547528-156547628	ENSG00000114850
chr3	156553149	156553249	3:156553149-156553249	ENSG00000114850
chr3	156554800	156555566	3:156554800-156555566	ENSG00000114850,ENSG00000243926,ENSG00000163659,ENSG00000241544,ENSG00000241135
chr3	156561870	156561970	3:156561870-156561970	ENSG00000114850
chr3	156578707	156578807	3:156578707-156578807	-
chr3	156605773	156605901	3:156605773-156605901	-
chr3	156606003	156606138	3:156606003-156606138	-
chr3	156606237	156606434	3:156606237-156606434	-
chr3	156627753	156627853	3:156627753-156627853	-
chr3	156643823	156643923	3:156643823-156643923	-
chr3	156673922	156675727	3:156673922-156675727	ENSG00000243926,ENSG00000163659,ENSG00000241544,ENSG00000241135
chr3	156675759	156675859	3:156675759-156675859	ENSG00000243926,ENSG00000163659
chr3	156677136	156677242	3:156677136-156677242	ENSG00000243926,ENSG00000163659
chr3	156680799	156680899	3:156680799-156680899	ENSG00000163659
chr3	156681036	156681167	3:156681036-156681167	ENSG00000163659
chr3	156688151	156688251	3:156688151-156688251	ENSG00000163659
chr3	156704971	156705071	3:156704971-156705071	ENSG00000174912
chr3	156716865	156717018	3:156716865-156717018	ENSG00000174912
chr3	156731832	156733072	3:156731832-156733072	-
chr3	156769182	156769282	3:156769182-156769282	-
chr3	156777004	156777104	3:156777004-156777104	-
chr3	156777265	156777365	3:156777265-156777365	-
chr3	156793927	156794077	3:156793927-156794077	-
chr3	156800987	156801087	3:156800987-156801087	ENSG00000230457
chr3	156805793	156805928	3:156805793-156805928	ENSG00000240875,ENSG00000230457
chr3	156816466	156816567	3:156816466-156816567	ENSG00000240875,ENSG00000230457,ENSG00000197980
chr3	156816907	156817703	3:156816907-156817703	ENSG00000240875,ENSG00000230457,ENSG00000197980
chr3	156821448	156821548	3:156821448-156821548	ENSG00000240875,ENSG00000197980
chr3	156824672	156824772	3:156824672-156824772	ENSG00000240875,ENSG00000197980
chr3	156825677	156826035	3:156825677-156826035	ENSG00000240875,ENSG00000197980
chr3	156826070	156826959	3:156826070-156826959	ENSG00000240875,ENSG00000197980
chr3	156843163	156843263	3:156843163-156843263	-
chr3	156892888	156893035	3:156892888-156893035	ENSG00000241879,ENSG00000239706
chr3	156926714	156926814	3:156926714-156926814	ENSG00000197980,ENSG00000241879,ENSG00000239706
chr3	156953455	156953555	3:156953455-156953555	ENSG00000241879,ENSG00000239706
chr3	157010260	157010480	3:157010260-157010480	ENSG00000241879,ENSG00000239706,ENSG00000222499
chr3	157081673	157081900	3:157081673-157081900	-
chr3	157082154	157082344	3:157082154-157082344	-
chr3	157088512	157089755	3:157088512-157089755	-
chr3	157092230	157092333	3:157092230-157092333	-
chr3	157097198	157097298	3:157097198-157097298	ENSG00000241544,ENSG00000241135
chr3	157100153	157100253	3:157100153-157100253	ENSG00000241135
chr3	157110952	157111065	3:157110952-157111065	ENSG00000241135
chr3	157125909	157126009	3:157125909-157126009	ENSG00000243629,ENSG00000241544,ENSG00000241135
chr3	157129168	157129459	3:157129168-157129459	ENSG00000243629,ENSG00000241544,ENSG00000241135
chr3	157129868	157130015	3:157129868-157130015	ENSG00000243629,ENSG00000241544,ENSG00000241135
chr3	157130117	157130275	3:157130117-157130275	ENSG00000243629,ENSG00000241544,ENSG00000241135
chr3	157130467	157130591	3:157130467-157130591	ENSG00000243629,ENSG00000241544,ENSG00000241135
chr3	157134622	157134796	3:157134622-157134796	ENSG00000243629,ENSG00000241544,ENSG00000241135
chr3	157134827	157134966	3:157134827-157134966	ENSG00000243629,ENSG00000241544,ENSG00000241135
chr3	157135538	157135650	3:157135538-157135650	ENSG00000241544,ENSG00000241135,ENSG00000201778
chr3	157135723	157136071	3:157135723-157136071	ENSG00000241544,ENSG00000241135,ENSG00000201778
chr3	157136595	157136709	3:157136595-157136709	ENSG00000241544,ENSG00000241135
chr3	157137497	157137969	3:157137497-157137969	ENSG00000241544,ENSG00000241135,ENSG00000201778
chr3	157138784	157138884	3:157138784-157138884	ENSG00000241544,ENSG00000241135
chr3	157141636	157142732	3:157141636-157142732	ENSG00000163660,ENSG00000201778
chr3	157143397	157143497	3:157143397-157143497	ENSG00000163660,ENSG00000201778
chr3	157159300	157159955	3:157159300-157159955	ENSG00000163660,ENSG00000201778,ENSG00000244515,ENSG00000241770,ENSG00000243176
chr3	157159993	157161072	3:157159993-157161072	ENSG00000163660,ENSG00000201778,ENSG00000244515,ENSG00000241770,ENSG00000222675,ENSG00000243176
chr3	157162785	157162885	3:157162785-157162885	ENSG00000163660,ENSG00000244515,ENSG00000241770,ENSG00000222675,ENSG00000243176
chr3	157173281	157173381	3:157173281-157173381	ENSG00000163660,ENSG00000244515,ENSG00000241770,ENSG00000222675,ENSG00000243176
chr3	157174005	157174105	3:157174005-157174105	ENSG00000163660,ENSG00000244515,ENSG00000241770,ENSG00000222675,ENSG00000243176
chr3	157174224	157174373	3:157174224-157174373	ENSG00000163660,ENSG00000244515,ENSG00000241770,ENSG00000222675,ENSG00000243176
chr3	157174461	157174561	3:157174461-157174561	ENSG00000163660,ENSG00000244515,ENSG00000241770,ENSG00000222675,ENSG00000243176
chr3	157174608	157175363	3:157174608-157175363	ENSG00000163660,ENSG00000201778,ENSG00000244515,ENSG00000241770,ENSG00000222675,ENSG00000243176
chr3	157175395	157175495	3:157175395-157175495	ENSG00000243176
chr3	157175845	157175945	3:157175845-157175945	ENSG00000243176
chr3	157201584	157201898	3:157201584-157201898	-
chr3	157202051	157202224	3:157202051-157202224	-
chr3	157241652	157241780	3:157241652-157241780	ENSG00000270981,ENSG00000286361
chr3	157244991	157245091	3:157244991-157245091	ENSG00000270981,ENSG00000286361
chr3	157246824	157246924	3:157246824-157246924	ENSG00000270981,ENSG00000286361
chr3	157247463	157247653	3:157247463-157247653	ENSG00000270981,ENSG00000286361
chr3	157248108	157248357	3:157248108-157248357	ENSG00000270981,ENSG00000286361
chr3	157248523	157248984	3:157248523-157248984	ENSG00000270981,ENSG00000286361
chr3	157249077	157249185	3:157249077-157249185	ENSG00000270981,ENSG00000286361
chr3	157261150	157261425	3:157261150-157261425	-
chr3	157267188	157267288	3:157267188-157267288	ENSG00000270981
chr3	157274895	157275297	3:157274895-157275297	-
chr3	157281505	157281605	3:157281505-157281605	-
chr3	157282293	157282962	3:157282293-157282962	ENSG00000270981
chr3	157283043	157283214	3:157283043-157283214	-
chr3	157290854	157290973	3:157290854-157290973	-
chr3	157291005	157291122	3:157291005-157291122	-
chr3	157298655	157298755	3:157298655-157298755	-
chr3	157310790	157310890	3:157310790-157310890	-
chr3	157311738	157312172	3:157311738-157312172	-
chr3	157312257	157312427	3:157312257-157312427	-
chr3	157317212	157317312	3:157317212-157317312	-
chr3	157317883	157318539	3:157317883-157318539	-
chr3	157335652	157335752	3:157335652-157335752	-
chr3	157335812	157335929	3:157335812-157335929	-
chr3	157336784	157336961	3:157336784-157336961	-
chr3	157357936	157358036	3:157357936-157358036	ENSG00000197415
chr3	157370105	157370233	3:157370105-157370233	-
chr3	157394158	157394258	3:157394158-157394258	-
chr3	157398015	157398115	3:157398015-157398115	-
chr3	157417572	157417672	3:157417572-157417672	-
chr3	157429825	157429925	3:157429825-157429925	ENSG00000197415
chr3	157436164	157436296	3:157436164-157436296	ENSG00000197415,ENSG00000163661
chr3	157436764	157436885	3:157436764-157436885	ENSG00000197415,ENSG00000163661
chr3	157437239	157438099	3:157437239-157438099	ENSG00000197415,ENSG00000163661
chr3	157439683	157439783	3:157439683-157439783	ENSG00000197415,ENSG00000163661
chr3	157442394	157442525	3:157442394-157442525	ENSG00000197415,ENSG00000163661
chr3	157442951	157443052	3:157442951-157443052	ENSG00000197415,ENSG00000163661
chr3	157467284	157467392	3:157467284-157467392	ENSG00000197415
chr3	157475973	157476078	3:157475973-157476078	ENSG00000197415
chr3	157493631	157493850	3:157493631-157493850	ENSG00000197415
chr3	157520896	157521000	3:157520896-157521000	ENSG00000197415
chr3	157531173	157531441	3:157531173-157531441	ENSG00000197415,ENSG00000174899
chr3	157532686	157532830	3:157532686-157532830	ENSG00000197415,ENSG00000174899
chr3	157543405	157543505	3:157543405-157543505	ENSG00000174899
chr3	157545326	157545444	3:157545326-157545444	ENSG00000174899
chr3	157573016	157573420	3:157573016-157573420	ENSG00000174899
chr3	157590377	157590547	3:157590377-157590547	ENSG00000286892
chr3	157594426	157594562	3:157594426-157594562	ENSG00000286892
chr3	157597249	157597349	3:157597249-157597349	ENSG00000286892
chr3	157606772	157606924	3:157606772-157606924	-
chr3	157607379	157607493	3:157607379-157607493	-
chr3	157618184	157618382	3:157618184-157618382	-
chr3	157643886	157644027	3:157643886-157644027	-
chr3	157678607	157678707	3:157678607-157678707	-
chr3	157683291	157683432	3:157683291-157683432	-
chr3	157756219	157756319	3:157756219-157756319	-
chr3	157784711	157784811	3:157784711-157784811	-
chr3	157794043	157794161	3:157794043-157794161	-
chr3	157810965	157814323	3:157810965-157814323	-
chr3	157841289	157841389	3:157841289-157841389	-
chr3	157857989	157858101	3:157857989-157858101	-
chr3	157861646	157861928	3:157861646-157861928	-
chr3	157942406	157942549	3:157942406-157942549	ENSG00000251751,ENSG00000239716
chr3	157956154	157956255	3:157956154-157956255	ENSG00000251751,ENSG00000239716,ENSG00000241723
chr3	157989551	157989965	3:157989551-157989965	ENSG00000251751,ENSG00000239716
chr3	158000327	158000480	3:158000327-158000480	ENSG00000239716
chr3	158046817	158046917	3:158046817-158046917	ENSG00000242536
chr3	158047126	158047226	3:158047126-158047226	ENSG00000242536
chr3	158055633	158055796	3:158055633-158055796	ENSG00000242536
chr3	158102978	158103119	3:158102978-158103119	ENSG00000242536,ENSG00000168779,ENSG00000174891
chr3	158103285	158103387	3:158103285-158103387	ENSG00000242536,ENSG00000168779,ENSG00000174891
chr3	158105721	158105903	3:158105721-158105903	ENSG00000242536,ENSG00000168779,ENSG00000174891
chr3	158107122	158107222	3:158107122-158107222	ENSG00000242536,ENSG00000168779,ENSG00000174891
chr3	158107312	158107412	3:158107312-158107412	ENSG00000242536,ENSG00000168779,ENSG00000174891
chr3	158110031	158110499	3:158110031-158110499	ENSG00000242536,ENSG00000168779,ENSG00000174891
chr3	158116417	158116517	3:158116417-158116517	ENSG00000174891
chr3	158338022	158338122	3:158338022-158338122	ENSG00000174891,ENSG00000241723,ENSG00000277143
chr3	158375123	158375313	3:158375123-158375313	ENSG00000241723
chr3	158419620	158419720	3:158419620-158419720	ENSG00000241723
chr3	158461049	158461149	3:158461049-158461149	ENSG00000241723,ENSG00000243314
chr3	158468053	158468153	3:158468053-158468153	ENSG00000241723,ENSG00000243314
chr3	158489081	158489181	3:158489081-158489181	ENSG00000243314
chr3	158505264	158505364	3:158505264-158505364	ENSG00000243314
chr3	158570859	158571321	3:158570859-158571321	ENSG00000243150,ENSG00000178053,ENSG00000243025,ENSG00000243165
chr3	158602110	158602287	3:158602110-158602287	ENSG00000243025,ENSG00000243165
chr3	158643767	158643867	3:158643767-158643867	ENSG00000243025,ENSG00000243165,ENSG00000168827
chr3	158643930	158644030	3:158643930-158644030	ENSG00000243025,ENSG00000243165,ENSG00000168827
chr3	158644236	158644831	3:158644236-158644831	ENSG00000243025,ENSG00000243165,ENSG00000168827
chr3	158658962	158659062	3:158658962-158659062	ENSG00000168827
chr3	158667604	158667704	3:158667604-158667704	ENSG00000168827,ENSG00000079257
chr3	158672240	158672515	3:158672240-158672515	ENSG00000168827,ENSG00000079257
chr3	158672553	158672777	3:158672553-158672777	ENSG00000243165,ENSG00000168827,ENSG00000079257,ENSG00000272087,ENSG00000271778
chr3	158676658	158676828	3:158676658-158676828	ENSG00000168827,ENSG00000079257,ENSG00000272087
chr3	158689047	158689147	3:158689047-158689147	ENSG00000168827,ENSG00000272087
chr3	158712016	158712116	3:158712016-158712116	ENSG00000272087,ENSG00000118849
chr3	158712259	158712359	3:158712259-158712359	ENSG00000118849
chr3	158713113	158713523	3:158713113-158713523	ENSG00000272087,ENSG00000118849,ENSG00000240207,ENSG00000271778
chr3	158714292	158714453	3:158714292-158714453	ENSG00000118849
chr3	158717030	158717213	3:158717030-158717213	ENSG00000118849
chr3	158725267	158725367	3:158725267-158725367	ENSG00000118849,ENSG00000118855,ENSG00000240207,ENSG00000271778
chr3	158725419	158725618	3:158725419-158725618	ENSG00000118849,ENSG00000118855,ENSG00000240207,ENSG00000271778
chr3	158725652	158725797	3:158725652-158725797	ENSG00000118849,ENSG00000118855,ENSG00000240207,ENSG00000271778
chr3	158731942	158732692	3:158731942-158732692	ENSG00000118849,ENSG00000118855,ENSG00000240207,ENSG00000271778
chr3	158748622	158748860	3:158748622-158748860	ENSG00000118855,ENSG00000240207,ENSG00000271778
chr3	158768420	158768650	3:158768420-158768650	ENSG00000243675,ENSG00000271778
chr3	158768952	158769098	3:158768952-158769098	ENSG00000243675,ENSG00000271778
chr3	158791316	158791616	3:158791316-158791616	ENSG00000118855,ENSG00000271778,ENSG00000272247
chr3	158801145	158801389	3:158801145-158801389	ENSG00000118855,ENSG00000272247
chr3	158801609	158802405	3:158801609-158802405	ENSG00000118855,ENSG00000271778,ENSG00000272247
chr3	158803444	158803583	3:158803444-158803583	ENSG00000118855,ENSG00000272247
chr3	158809094	158809194	3:158809094-158809194	ENSG00000118855,ENSG00000272247
chr3	158833942	158834042	3:158833942-158834042	ENSG00000232374,ENSG00000279311
chr3	158836557	158836657	3:158836557-158836657	ENSG00000232374,ENSG00000279311
chr3	158844121	158844241	3:158844121-158844241	ENSG00000232374,ENSG00000279311
chr3	158880781	158880898	3:158880781-158880898	ENSG00000279311
chr3	158908843	158908943	3:158908843-158908943	ENSG00000279311
chr3	158956901	158957073	3:158956901-158957073	ENSG00000283154,ENSG00000214216
chr3	158959050	158959150	3:158959050-158959150	ENSG00000283154,ENSG00000214216
chr3	158978903	158979003	3:158978903-158979003	-
chr3	158979258	158985901	3:158979258-158985901	-
chr3	159000754	159000935	3:159000754-159000935	-
chr3	159073435	159073535	3:159073435-159073535	ENSG00000283154,ENSG00000214216
chr3	159114803	159114903	3:159114803-159114903	-
chr3	159128575	159128973	3:159128575-159128973	ENSG00000279311
chr3	159138126	159138245	3:159138126-159138245	-
chr3	159139461	159139574	3:159139461-159139574	-
chr3	159140109	159140221	3:159140109-159140221	-
chr3	159148403	159148522	3:159148403-159148522	-
chr3	159193221	159193321	3:159193221-159193321	-
chr3	159207793	159208009	3:159207793-159208009	-
chr3	159208157	159208290	3:159208157-159208290	-
chr3	159226385	159226485	3:159226385-159226485	-
chr3	159260260	159260360	3:159260260-159260360	-
chr3	159263825	159264000	3:159263825-159264000	ENSG00000279311
chr3	159277955	159278076	3:159277955-159278076	ENSG00000283154,ENSG00000263634
chr3	159318851	159318951	3:159318851-159318951	ENSG00000244249
chr3	159319127	159319227	3:159319127-159319227	-
chr3	159332859	159332959	3:159332859-159332959	ENSG00000244249
chr3	159356277	159356377	3:159356277-159356377	ENSG00000244249
chr3	159356680	159357032	3:159356680-159357032	ENSG00000244249
chr3	159358403	159358570	3:159358403-159358570	ENSG00000244249
chr3	159438237	159438337	3:159438237-159438337	ENSG00000244249
chr3	159453077	159453177	3:159453077-159453177	ENSG00000244249
chr3	159596276	159596453	3:159596276-159596453	-
chr3	159604401	159604534	3:159604401-159604534	-
chr3	159613064	159613207	3:159613064-159613207	-
chr3	159616560	159616693	3:159616560-159616693	-
chr3	159627567	159627667	3:159627567-159627667	-
chr3	159643407	159643516	3:159643407-159643516	-
chr3	159682834	159682934	3:159682834-159682934	-
chr3	159711841	159711941	3:159711841-159711941	ENSG00000243116
chr3	159725280	159725417	3:159725280-159725417	ENSG00000286913,ENSG00000243116
chr3	159737034	159737134	3:159737034-159737134	ENSG00000286913,ENSG00000243116
chr3	159762379	159762479	3:159762379-159762479	ENSG00000283154,ENSG00000241211
chr3	159763184	159763468	3:159763184-159763468	ENSG00000283154,ENSG00000241211
chr3	159763500	159764714	3:159763500-159764714	ENSG00000283154,ENSG00000241211
chr3	159764746	159764846	3:159764746-159764846	ENSG00000283154,ENSG00000241211
chr3	159765000	159766032	3:159765000-159766032	ENSG00000283154,ENSG00000241211
chr3	159766740	159766840	3:159766740-159766840	ENSG00000283154,ENSG00000241211
chr3	159774447	159774602	3:159774447-159774602	ENSG00000283154,ENSG00000241211
chr3	159775395	159775890	3:159775395-159775890	ENSG00000241211
chr3	159776424	159776524	3:159776424-159776524	-
chr3	159788503	159788619	3:159788503-159788619	-
chr3	159790386	159790486	3:159790386-159790486	-
chr3	159796267	159796432	3:159796267-159796432	-
chr3	159796766	159797016	3:159796766-159797016	-
chr3	159797884	159798083	3:159797884-159798083	ENSG00000252763
chr3	159804875	159805028	3:159804875-159805028	ENSG00000252763
chr3	159805220	159805408	3:159805220-159805408	ENSG00000252763
chr3	159805758	159805858	3:159805758-159805858	ENSG00000252763
chr3	159806496	159806674	3:159806496-159806674	ENSG00000252763
chr3	159808171	159808325	3:159808171-159808325	ENSG00000252763
chr3	159814321	159814421	3:159814321-159814421	ENSG00000252763
chr3	159828571	159828698	3:159828571-159828698	-
chr3	159828759	159828859	3:159828759-159828859	-
chr3	159837057	159837194	3:159837057-159837194	ENSG00000151967
chr3	159838696	159838811	3:159838696-159838811	ENSG00000151967
chr3	159838994	159839159	3:159838994-159839159	ENSG00000151967
chr3	159839580	159840374	3:159839580-159840374	ENSG00000151967
chr3	159840808	159841137	3:159840808-159841137	ENSG00000151967
chr3	159843585	159843685	3:159843585-159843685	ENSG00000151967
chr3	159843828	159843963	3:159843828-159843963	ENSG00000151967
chr3	159844561	159844661	3:159844561-159844661	ENSG00000151967
chr3	159844747	159844856	3:159844747-159844856	ENSG00000151967
chr3	159850237	159850337	3:159850237-159850337	ENSG00000151967
chr3	159852405	159852565	3:159852405-159852565	ENSG00000151967
chr3	159852852	159853352	3:159852852-159853352	ENSG00000151967
chr3	159854827	159854971	3:159854827-159854971	ENSG00000151967
chr3	159856745	159856846	3:159856745-159856846	ENSG00000151967
chr3	159857034	159857206	3:159857034-159857206	ENSG00000151967
chr3	159858045	159858145	3:159858045-159858145	ENSG00000151967
chr3	159859257	159859357	3:159859257-159859357	ENSG00000151967
chr3	159859584	159859684	3:159859584-159859684	ENSG00000151967
chr3	159860046	159860225	3:159860046-159860225	-
chr3	159860680	159860780	3:159860680-159860780	-
chr3	159865065	159865212	3:159865065-159865212	-
chr3	159872455	159872555	3:159872455-159872555	-
chr3	159877214	159877382	3:159877214-159877382	-
chr3	159879328	159879437	3:159879328-159879437	-
chr3	159881443	159881543	3:159881443-159881543	-
chr3	159883025	159883125	3:159883025-159883125	-
chr3	159884922	159885022	3:159884922-159885022	-
chr3	159885546	159885646	3:159885546-159885646	-
chr3	159887223	159887359	3:159887223-159887359	-
chr3	159887868	159888134	3:159887868-159888134	-
chr3	159893988	159894093	3:159893988-159894093	-
chr3	159894660	159894820	3:159894660-159894820	-
chr3	159898106	159898221	3:159898106-159898221	-
chr3	159911306	159911514	3:159911306-159911514	-
chr3	159988650	159988804	3:159988650-159988804	ENSG00000168811
chr3	159989633	159989733	3:159989633-159989733	ENSG00000168811
chr3	160003734	160003834	3:160003734-160003834	ENSG00000244040,ENSG00000168811
chr3	160004401	160004516	3:160004401-160004516	ENSG00000244040,ENSG00000168811
chr3	160022124	160022242	3:160022124-160022242	ENSG00000244040,ENSG00000242107
chr3	160060948	160061057	3:160060948-160061057	ENSG00000244040,ENSG00000184100
chr3	160075604	160075704	3:160075604-160075704	ENSG00000184100
chr3	160089596	160089696	3:160089596-160089696	ENSG00000184100
chr3	160129664	160129807	3:160129664-160129807	ENSG00000184100
chr3	160142769	160142869	3:160142769-160142869	ENSG00000184100
chr3	160163702	160163802	3:160163702-160163802	ENSG00000243687
chr3	160180941	160181041	3:160180941-160181041	-
chr3	160198610	160198710	3:160198610-160198710	ENSG00000244040
chr3	160225922	160226318	3:160225922-160226318	ENSG00000244040,ENSG00000180044
chr3	160239137	160239277	3:160239137-160239277	ENSG00000180044
chr3	160255943	160256115	3:160255943-160256115	-
chr3	160266391	160266491	3:160266391-160266491	ENSG00000068885
chr3	160266558	160266691	3:160266558-160266691	ENSG00000068885
chr3	160320836	160321030	3:160320836-160321030	ENSG00000068885,ENSG00000243687
chr3	160346906	160347112	3:160346906-160347112	ENSG00000243687
chr3	160399023	160399985	3:160399023-160399985	ENSG00000068885,ENSG00000113810,ENSG00000207779,ENSG00000198987
chr3	160400038	160400138	3:160400038-160400138	ENSG00000068885,ENSG00000113810,ENSG00000207779,ENSG00000198987
chr3	160400374	160400540	3:160400374-160400540	ENSG00000068885,ENSG00000113810,ENSG00000207779,ENSG00000198987
chr3	160400676	160400831	3:160400676-160400831	ENSG00000068885,ENSG00000113810,ENSG00000207779,ENSG00000198987
chr3	160412914	160413014	3:160412914-160413014	ENSG00000113810,ENSG00000207779,ENSG00000198987
chr3	160433950	160434052	3:160433950-160434052	ENSG00000248710,ENSG00000113810,ENSG00000213186,ENSG00000238427
chr3	160448324	160448424	3:160448324-160448424	ENSG00000248710,ENSG00000213186,ENSG00000244009,ENSG00000238427
chr3	160449511	160449910	3:160449511-160449910	ENSG00000248710,ENSG00000213186,ENSG00000244009,ENSG00000238427
chr3	160457340	160457440	3:160457340-160457440	ENSG00000248710,ENSG00000213186,ENSG00000244009,ENSG00000238427
chr3	160529825	160529925	3:160529825-160529925	ENSG00000238427,ENSG00000186432,ENSG00000238741
chr3	160547265	160549627	3:160547265-160549627	ENSG00000238741
chr3	160564641	160566217	3:160564641-160566217	ENSG00000238427,ENSG00000186432,ENSG00000238741,ENSG00000229320,ENSG00000242285,ENSG00000179674,ENSG00000207084
chr3	160566653	160566753	3:160566653-160566753	ENSG00000186432,ENSG00000229320
chr3	160566823	160566942	3:160566823-160566942	ENSG00000186432,ENSG00000229320
chr3	160588262	160588368	3:160588262-160588368	ENSG00000242285,ENSG00000179674
chr3	160662463	160662563	3:160662463-160662563	ENSG00000179674,ENSG00000207084
chr3	160743487	160743587	3:160743487-160743587	ENSG00000207084
chr3	160744682	160744782	3:160744682-160744782	ENSG00000179674,ENSG00000207084
chr3	160754615	160756320	3:160754615-160756320	ENSG00000179674,ENSG00000207084,ENSG00000260572,ENSG00000163590
chr3	160756446	160756650	3:160756446-160756650	ENSG00000260572,ENSG00000163590
chr3	160795901	160796016	3:160795901-160796016	ENSG00000207084
chr3	160801453	160801679	3:160801453-160801679	ENSG00000207084
chr3	160831775	160831875	3:160831775-160831875	ENSG00000163590
chr3	160849360	160849460	3:160849360-160849460	ENSG00000163590
chr3	160881816	160882000	3:160881816-160882000	-
chr3	160921176	160921323	3:160921176-160921323	ENSG00000207084
chr3	160925254	160925354	3:160925254-160925354	ENSG00000179674,ENSG00000207084
chr3	160929685	160929837	3:160929685-160929837	ENSG00000179674,ENSG00000207084
chr3	160941994	160942094	3:160941994-160942094	-
chr3	160948364	160948464	3:160948364-160948464	-
chr3	160969097	160969224	3:160969097-160969224	ENSG00000207084
chr3	161053593	161053730	3:161053593-161053730	-
chr3	161070033	161070133	3:161070033-161070133	-
chr3	161075359	161075492	3:161075359-161075492	ENSG00000169255
chr3	161095721	161095908	3:161095721-161095908	ENSG00000169255,ENSG00000169251
chr3	161105241	161105360	3:161105241-161105360	ENSG00000169255,ENSG00000169251
chr3	161127053	161127169	3:161127053-161127169	ENSG00000169255
chr3	161128496	161129899	3:161128496-161129899	ENSG00000169255
chr3	161139544	161139644	3:161139544-161139644	ENSG00000169255
chr3	161170171	161170282	3:161170171-161170282	-
chr3	161171272	161171372	3:161171272-161171372	-
chr3	161181546	161181646	3:161181546-161181646	-
chr3	161197008	161197108	3:161197008-161197108	-
chr3	161220989	161221827	3:161220989-161221827	ENSG00000169251,ENSG00000271052
chr3	161234142	161234242	3:161234142-161234242	ENSG00000169251,ENSG00000271052
chr3	161234410	161234510	3:161234410-161234510	ENSG00000169251,ENSG00000271052
chr3	161237525	161237625	3:161237525-161237625	ENSG00000169251,ENSG00000271052
chr3	161265756	161266038	3:161265756-161266038	-
chr3	161319947	161320210	3:161319947-161320210	ENSG00000240138,ENSG00000243838
chr3	161349709	161349809	3:161349709-161349809	ENSG00000240138,ENSG00000243838,ENSG00000196542
chr3	161351629	161351810	3:161351629-161351810	ENSG00000243838,ENSG00000196542
chr3	161404258	161404358	3:161404258-161404358	ENSG00000243838,ENSG00000196542
chr3	161420902	161421009	3:161420902-161421009	ENSG00000240567,ENSG00000269888,ENSG00000234851
chr3	161428863	161428992	3:161428863-161428992	ENSG00000240567,ENSG00000269888,ENSG00000234851
chr3	161440712	161440845	3:161440712-161440845	ENSG00000240567,ENSG00000269888,ENSG00000234851
chr3	161444132	161444264	3:161444132-161444264	ENSG00000240567,ENSG00000269888,ENSG00000234851
chr3	161463217	161464975	3:161463217-161464975	ENSG00000182447
chr3	161488495	161488600	3:161488495-161488600	ENSG00000182447,ENSG00000288087
chr3	161508616	161508716	3:161508616-161508716	ENSG00000182447,ENSG00000288087
chr3	161520463	161520604	3:161520463-161520604	ENSG00000182447,ENSG00000288087
chr3	161560417	161560517	3:161560417-161560517	ENSG00000288087
chr3	161680047	161680147	3:161680047-161680147	ENSG00000288087
chr3	161695300	161695400	3:161695300-161695400	ENSG00000288087
chr3	161712790	161712890	3:161712790-161712890	ENSG00000288087,ENSG00000240354
chr3	161770030	161770130	3:161770030-161770130	ENSG00000288087,ENSG00000240354
chr3	161805306	161805406	3:161805306-161805406	ENSG00000240354
chr3	161854143	161854256	3:161854143-161854256	ENSG00000288087,ENSG00000240354
chr3	161868279	161868379	3:161868279-161868379	ENSG00000240354
chr3	161880279	161880381	3:161880279-161880381	ENSG00000240354
chr3	161897754	161897984	3:161897754-161897984	ENSG00000240354
chr3	161987181	161990706	3:161987181-161990706	-
chr3	162016622	162017318	3:162016622-162017318	-
chr3	162074545	162074674	3:162074545-162074674	-
chr3	162082575	162082698	3:162082575-162082698	-
chr3	162118457	162118557	3:162118457-162118557	-
chr3	162130310	162130410	3:162130310-162130410	-
chr3	162156249	162156379	3:162156249-162156379	-
chr3	162168619	162168787	3:162168619-162168787	-
chr3	162191070	162191170	3:162191070-162191170	-
chr3	162200458	162200558	3:162200458-162200558	-
chr3	162243352	162243457	3:162243352-162243457	-
chr3	162276324	162276514	3:162276324-162276514	-
chr3	162289252	162289385	3:162289252-162289385	-
chr3	162302517	162302617	3:162302517-162302617	-
chr3	162319994	162323741	3:162319994-162323741	-
chr3	162376942	162377043	3:162376942-162377043	-
chr3	162420891	162420991	3:162420891-162420991	-
chr3	162427599	162427699	3:162427599-162427699	-
chr3	162482555	162482727	3:162482555-162482727	ENSG00000241874
chr3	162491022	162491173	3:162491022-162491173	ENSG00000241874
chr3	162523937	162524037	3:162523937-162524037	-
chr3	162599682	162599782	3:162599682-162599782	ENSG00000243044
chr3	162686140	162686271	3:162686140-162686271	-
chr3	162709476	162709576	3:162709476-162709576	-
chr3	162731102	162731215	3:162731102-162731215	-
chr3	162768079	162768179	3:162768079-162768179	-
chr3	162783832	162783988	3:162783832-162783988	-
chr3	162906349	162906469	3:162906349-162906469	-
chr3	162951100	162951226	3:162951100-162951226	-
chr3	162955378	162955478	3:162955378-162955478	-
chr3	163038706	163038806	3:163038706-163038806	ENSG00000241168,ENSG00000241369
chr3	163106280	163106380	3:163106280-163106380	ENSG00000241369,ENSG00000244571
chr3	163168596	163168696	3:163168596-163168696	ENSG00000241369,ENSG00000244571
chr3	163248551	163248651	3:163248551-163248651	ENSG00000241369
chr3	163422783	163422883	3:163422783-163422883	ENSG00000241369
chr3	163479867	163479967	3:163479867-163479967	ENSG00000240792,ENSG00000238924
chr3	163490375	163490475	3:163490375-163490475	ENSG00000241369,ENSG00000240792,ENSG00000238924
chr3	163499146	163499277	3:163499146-163499277	ENSG00000241369,ENSG00000240792,ENSG00000238924
chr3	163505230	163505330	3:163505230-163505330	ENSG00000241369
chr3	163534610	163534710	3:163534610-163534710	ENSG00000241369
chr3	163538500	163538600	3:163538500-163538600	ENSG00000241369
chr3	163561327	163561427	3:163561327-163561427	-
chr3	163573425	163573564	3:163573425-163573564	-
chr3	163597721	163597821	3:163597721-163597821	-
chr3	163611541	163611641	3:163611541-163611641	-
chr3	163689052	163689152	3:163689052-163689152	-
chr3	163689392	163694406	3:163689392-163694406	-
chr3	163744216	163744480	3:163744216-163744480	-
chr3	163745627	163745727	3:163745627-163745727	-
chr3	163829192	163829326	3:163829192-163829326	-
chr3	163840490	163840601	3:163840490-163840601	-
chr3	163930246	163930349	3:163930246-163930349	-
chr3	164002646	164002746	3:164002646-164002746	ENSG00000214210
chr3	164004370	164004507	3:164004370-164004507	ENSG00000214210
chr3	164021055	164021155	3:164021055-164021155	-
chr3	164021399	164021499	3:164021399-164021499	-
chr3	164071442	164071542	3:164071442-164071542	-
chr3	164071573	164071673	3:164071573-164071673	-
chr3	164078565	164078665	3:164078565-164078665	-
chr3	164162011	164168435	3:164162011-164168435	ENSG00000221251
chr3	164183260	164183477	3:164183260-164183477	ENSG00000221251
chr3	164274061	164274161	3:164274061-164274161	-
chr3	164304213	164304313	3:164304213-164304313	-
chr3	164305217	164305378	3:164305217-164305378	-
chr3	164393889	164393998	3:164393889-164393998	-
chr3	164437072	164437236	3:164437072-164437236	-
chr3	164608786	164608886	3:164608786-164608886	-
chr3	164686619	164686754	3:164686619-164686754	ENSG00000241636
chr3	164686984	164687616	3:164686984-164687616	ENSG00000241636,ENSG00000090402,ENSG00000200052,ENSG00000239205
chr3	164688293	164688393	3:164688293-164688393	ENSG00000241636
chr3	164723095	164723241	3:164723095-164723241	ENSG00000241767,ENSG00000200052,ENSG00000239205
chr3	164735739	164735839	3:164735739-164735839	ENSG00000241767
chr3	164841658	164841834	3:164841658-164841834	ENSG00000241767,ENSG00000200052
chr3	164847641	164847741	3:164847641-164847741	ENSG00000241767,ENSG00000090402,ENSG00000200052
chr3	164862337	164862437	3:164862337-164862437	ENSG00000090402,ENSG00000200052
chr3	164871541	164871641	3:164871541-164871641	ENSG00000090402,ENSG00000200052
chr3	164913383	164913742	3:164913383-164913742	ENSG00000090402,ENSG00000200052,ENSG00000239205
chr3	164934921	164935021	3:164934921-164935021	ENSG00000090402,ENSG00000200052,ENSG00000239205
chr3	164940386	164940511	3:164940386-164940511	ENSG00000090402,ENSG00000200052,ENSG00000239205
chr3	164983236	164983440	3:164983236-164983440	ENSG00000090402,ENSG00000200052,ENSG00000239205
chr3	165182608	165182708	3:165182608-165182708	ENSG00000090402,ENSG00000200052,ENSG00000239205,ENSG00000121871
chr3	165195241	165195352	3:165195241-165195352	ENSG00000239205,ENSG00000121871,ENSG00000244128
chr3	165206880	165207154	3:165206880-165207154	ENSG00000121871,ENSG00000244128
chr3	165325688	165325788	3:165325688-165325788	-
chr3	165378548	165378654	3:165378548-165378654	-
chr3	165389323	165389423	3:165389323-165389423	ENSG00000244128
chr3	165404589	165404689	3:165404589-165404689	ENSG00000244128
chr3	165417025	165417553	3:165417025-165417553	-
chr3	165471449	165471570	3:165471449-165471570	ENSG00000244128
chr3	165491650	165491780	3:165491650-165491780	-
chr3	165491919	165492022	3:165491919-165492022	-
chr3	165534124	165534224	3:165534124-165534224	-
chr3	165553665	165553765	3:165553665-165553765	ENSG00000244128
chr3	165594382	165594482	3:165594382-165594482	-
chr3	165675880	165675980	3:165675880-165675980	-
chr3	165737141	165737341	3:165737141-165737341	-
chr3	165802836	165802936	3:165802836-165802936	-
chr3	165806513	165806720	3:165806513-165806720	ENSG00000114200
chr3	165837300	165837400	3:165837300-165837400	ENSG00000114200
chr3	165837446	165837546	3:165837446-165837546	ENSG00000114200
chr3	165865634	165865734	3:165865634-165865734	-
chr3	165885764	165885864	3:165885764-165885864	-
chr3	165918805	165918942	3:165918805-165918942	-
chr3	165981068	165988445	3:165981068-165988445	-
chr3	165997826	165997984	3:165997826-165997984	-
chr3	166030813	166032475	3:166030813-166032475	-
chr3	166041837	166041937	3:166041837-166041937	-
chr3	166081918	166082018	3:166081918-166082018	ENSG00000242326
chr3	166097823	166097950	3:166097823-166097950	ENSG00000242326
chr3	166099395	166099495	3:166099395-166099495	ENSG00000242326
chr3	166116517	166116617	3:166116517-166116617	ENSG00000242326
chr3	166155779	166155879	3:166155779-166155879	ENSG00000242178,ENSG00000240084,ENSG00000240824,ENSG00000242456,ENSG00000242326
chr3	166207351	166207451	3:166207351-166207451	ENSG00000242326
chr3	166277307	166277407	3:166277307-166277407	ENSG00000242326,ENSG00000244429
chr3	166332248	166332563	3:166332248-166332563	ENSG00000244429,ENSG00000251759
chr3	166335941	166336072	3:166335941-166336072	ENSG00000242326,ENSG00000244429,ENSG00000251759
chr3	166336498	166336716	3:166336498-166336716	ENSG00000242326,ENSG00000244429,ENSG00000251759
chr3	166396541	166396641	3:166396541-166396641	ENSG00000251759,ENSG00000224962
chr3	166403753	166403862	3:166403753-166403862	ENSG00000251759,ENSG00000224962
chr3	166440873	166440998	3:166440873-166440998	ENSG00000244321,ENSG00000274149,ENSG00000251759
chr3	166442343	166442488	3:166442343-166442488	ENSG00000274149
chr3	166557334	166557434	3:166557334-166557434	ENSG00000244321,ENSG00000274149,ENSG00000251759
chr3	166588499	166588599	3:166588499-166588599	ENSG00000244321,ENSG00000274149,ENSG00000251759,ENSG00000224962
chr3	166720211	166720363	3:166720211-166720363	ENSG00000251759,ENSG00000224962,ENSG00000240458
chr3	166740425	166740525	3:166740425-166740525	ENSG00000274149,ENSG00000251759,ENSG00000224962,ENSG00000240458,ENSG00000240033
chr3	166740837	166740937	3:166740837-166740937	ENSG00000251759,ENSG00000224962,ENSG00000240458
chr3	166821237	166821337	3:166821237-166821337	ENSG00000251759,ENSG00000224962,ENSG00000231516,ENSG00000240033,ENSG00000239227
chr3	166823905	166824005	3:166823905-166824005	ENSG00000251759,ENSG00000224962,ENSG00000231516,ENSG00000240033,ENSG00000239227
chr3	166878845	166878945	3:166878845-166878945	ENSG00000240033,ENSG00000239227
chr3	166920708	166920808	3:166920708-166920808	ENSG00000240033,ENSG00000239227
chr3	166958731	166958862	3:166958731-166958862	ENSG00000240033,ENSG00000239227
chr3	166979281	166979411	3:166979281-166979411	ENSG00000220343
chr3	167001410	167001510	3:167001410-167001510	ENSG00000220343
chr3	167100729	167100894	3:167100729-167100894	ENSG00000220343
chr3	167111013	167111125	3:167111013-167111125	ENSG00000220343
chr3	167113177	167113293	3:167113177-167113293	ENSG00000220343
chr3	167113565	167113751	3:167113565-167113751	ENSG00000220343
chr3	167142069	167142169	3:167142069-167142169	ENSG00000220343
chr3	167150445	167150566	3:167150445-167150566	ENSG00000220343
chr3	167167123	167167223	3:167167123-167167223	ENSG00000220343
chr3	167208599	167208730	3:167208599-167208730	-
chr3	167361848	167361948	3:167361848-167361948	ENSG00000169064,ENSG00000241669
chr3	167365295	167365400	3:167365295-167365400	ENSG00000169064,ENSG00000241669
chr3	167380090	167380409	3:167380090-167380409	ENSG00000169064,ENSG00000241669
chr3	167417861	167418038	3:167417861-167418038	ENSG00000169064,ENSG00000241669
chr3	167455312	167455412	3:167455312-167455412	ENSG00000241669,ENSG00000114204
chr3	167464601	167464709	3:167464601-167464709	ENSG00000241669,ENSG00000114204
chr3	167464942	167465042	3:167464942-167465042	ENSG00000114204
chr3	167532741	167532904	3:167532741-167532904	ENSG00000174776
chr3	167564565	167564716	3:167564565-167564716	-
chr3	167567341	167567441	3:167567341-167567441	-
chr3	167577311	167577411	3:167577311-167577411	ENSG00000174776
chr3	167578384	167578484	3:167578384-167578484	ENSG00000174776
chr3	167581537	167581656	3:167581537-167581656	ENSG00000174776
chr3	167593973	167594073	3:167593973-167594073	ENSG00000241120
chr3	167635981	167636081	3:167635981-167636081	ENSG00000241120
chr3	167646606	167646780	3:167646606-167646780	ENSG00000174776
chr3	167656118	167656273	3:167656118-167656273	ENSG00000174776,ENSG00000241120
chr3	167656840	167656977	3:167656840-167656977	ENSG00000174776,ENSG00000241120
chr3	167671984	167672084	3:167671984-167672084	ENSG00000241120
chr3	167734437	167735951	3:167734437-167735951	ENSG00000114209,ENSG00000241120,ENSG00000163536
chr3	167814734	167814894	3:167814734-167814894	ENSG00000163536,ENSG00000287319
chr3	167815206	167815306	3:167815206-167815306	ENSG00000163536,ENSG00000287319
chr3	167864624	167864757	3:167864624-167864757	ENSG00000244227,ENSG00000244706
chr3	167870840	167870940	3:167870840-167870940	ENSG00000244227,ENSG00000244706
chr3	167874734	167874834	3:167874734-167874834	ENSG00000244227,ENSG00000244706
chr3	167886371	167886516	3:167886371-167886516	ENSG00000244227,ENSG00000239238
chr3	167930545	167930645	3:167930545-167930645	ENSG00000244706,ENSG00000242036,ENSG00000241203
chr3	167974038	167974161	3:167974038-167974161	ENSG00000242036,ENSG00000241203
chr3	167979171	167979271	3:167979171-167979271	ENSG00000242036,ENSG00000241203
chr3	168031697	168031797	3:168031697-168031797	ENSG00000242036,ENSG00000241203
chr3	168047307	168047580	3:168047307-168047580	ENSG00000173905
chr3	168078883	168079005	3:168078883-168079005	-
chr3	168094763	168095013	3:168094763-168095013	ENSG00000173905,ENSG00000286994
chr3	168095105	168096269	3:168095105-168096269	ENSG00000173905,ENSG00000286994
chr3	168096303	168096634	3:168096303-168096634	ENSG00000173905,ENSG00000286994
chr3	168118100	168118231	3:168118100-168118231	-
chr3	168120667	168120767	3:168120667-168120767	-
chr3	168123062	168123162	3:168123062-168123162	-
chr3	168123241	168123803	3:168123241-168123803	-
chr3	168123856	168123956	3:168123856-168123956	-
chr3	168150271	168150371	3:168150271-168150371	-
chr3	168158778	168158892	3:168158778-168158892	-
chr3	168162353	168162453	3:168162353-168162453	-
chr3	168165771	168165881	3:168165771-168165881	-
chr3	168220807	168220920	3:168220807-168220920	ENSG00000241882
chr3	168222219	168222319	3:168222219-168222319	ENSG00000241882
chr3	168249712	168249861	3:168249712-168249861	ENSG00000206120,ENSG00000241882
chr3	168249976	168250077	3:168249976-168250077	ENSG00000206120,ENSG00000241882
chr3	168333819	168333919	3:168333819-168333919	ENSG00000241882
chr3	168384467	168384588	3:168384467-168384588	ENSG00000241882
chr3	168403375	168403526	3:168403375-168403526	ENSG00000241882
chr3	168489461	168489561	3:168489461-168489561	ENSG00000241882,ENSG00000222357
chr3	168515377	168515477	3:168515377-168515477	ENSG00000206120,ENSG00000222357,ENSG00000207717
chr3	168544921	168545025	3:168544921-168545025	ENSG00000222357,ENSG00000207717,ENSG00000226765
chr3	168581716	168581940	3:168581716-168581940	ENSG00000241882,ENSG00000222357,ENSG00000207717,ENSG00000226765,ENSG00000242268
chr3	168612297	168612397	3:168612297-168612397	ENSG00000226765
chr3	168694874	168695019	3:168694874-168695019	ENSG00000226765
chr3	168714807	168714907	3:168714807-168714907	ENSG00000226765
chr3	168727215	168727315	3:168727215-168727315	ENSG00000226765
chr3	168739570	168739670	3:168739570-168739670	ENSG00000226765
chr3	168740355	168740455	3:168740355-168740455	ENSG00000226765
chr3	168763366	168763466	3:168763366-168763466	ENSG00000226765
chr3	168838916	168839016	3:168838916-168839016	ENSG00000206120,ENSG00000231688,ENSG00000242268
chr3	168870442	168870548	3:168870442-168870548	ENSG00000231688,ENSG00000242268,ENSG00000272797,ENSG00000273177
chr3	168953899	168953999	3:168953899-168953999	ENSG00000242268,ENSG00000272797,ENSG00000273177,ENSG00000241383
chr3	168972941	168973119	3:168972941-168973119	ENSG00000242268,ENSG00000272797,ENSG00000273177,ENSG00000241383
chr3	168985277	168985428	3:168985277-168985428	ENSG00000242268,ENSG00000272797,ENSG00000273177,ENSG00000241383
chr3	169033406	169033506	3:169033406-169033506	ENSG00000241383
chr3	169037839	169037939	3:169037839-169037939	ENSG00000241383
chr3	169051194	169051297	3:169051194-169051297	ENSG00000242268,ENSG00000272797,ENSG00000273177,ENSG00000241383
chr3	169054907	169055007	3:169054907-169055007	ENSG00000241383
chr3	169056151	169062130	3:169056151-169062130	-
chr3	169065220	169065320	3:169065220-169065320	-
chr3	169081050	169081334	3:169081050-169081334	-
chr3	169097687	169097787	3:169097687-169097787	-
chr3	169132014	169132146	3:169132014-169132146	ENSG00000085276
chr3	169145879	169145979	3:169145879-169145979	ENSG00000085276
chr3	169146640	169146740	3:169146640-169146740	ENSG00000085276
chr3	169146928	169147107	3:169146928-169147107	ENSG00000085276
chr3	169149451	169149552	3:169149451-169149552	ENSG00000085276
chr3	169199529	169199629	3:169199529-169199629	-
chr3	169208566	169208735	3:169208566-169208735	-
chr3	169218468	169218642	3:169218468-169218642	-
chr3	169233063	169233217	3:169233063-169233217	-
chr3	169236839	169236939	3:169236839-169236939	-
chr3	169241957	169242129	3:169241957-169242129	-
chr3	169242290	169242534	3:169242290-169242534	-
chr3	169243259	169243456	3:169243259-169243456	-
chr3	169244751	169244851	3:169244751-169244851	-
chr3	169245272	169245415	3:169245272-169245415	-
chr3	169245451	169246094	3:169245451-169246094	-
chr3	169264815	169264915	3:169264815-169264915	ENSG00000085276
chr3	169283988	169284088	3:169283988-169284088	-
chr3	169307291	169307391	3:169307291-169307391	-
chr3	169319421	169319521	3:169319421-169319521	-
chr3	169321746	169321846	3:169321746-169321846	-
chr3	169323202	169323402	3:169323202-169323402	-
chr3	169324574	169324699	3:169324574-169324699	-
chr3	169327492	169327592	3:169327492-169327592	-
chr3	169329113	169329213	3:169329113-169329213	-
chr3	169335162	169335262	3:169335162-169335262	-
chr3	169342890	169343016	3:169342890-169343016	-
chr3	169352648	169352748	3:169352648-169352748	-
chr3	169388171	169388438	3:169388171-169388438	-
chr3	169388565	169388745	3:169388565-169388745	-
chr3	169389363	169389463	3:169389363-169389463	-
chr3	169391782	169391882	3:169391782-169391882	-
chr3	169401848	169402248	3:169401848-169402248	-
chr3	169424465	169424813	3:169424465-169424813	ENSG00000242268,ENSG00000241479
chr3	169442320	169442465	3:169442320-169442465	ENSG00000241479
chr3	169470531	169470711	3:169470531-169470711	ENSG00000213178
chr3	169474056	169474180	3:169474056-169474180	ENSG00000213178
chr3	169481673	169481784	3:169481673-169481784	ENSG00000213178
chr3	169521765	169521865	3:169521765-169521865	-
chr3	169526015	169526118	3:169526015-169526118	-
chr3	169542248	169542348	3:169542248-169542348	-
chr3	169542603	169542703	3:169542603-169542703	-
chr3	169546413	169546513	3:169546413-169546513	-
chr3	169546654	169546754	3:169546654-169546754	-
chr3	169552597	169552697	3:169552597-169552697	-
chr3	169569789	169569889	3:169569789-169569889	-
chr3	169586375	169586475	3:169586375-169586475	-
chr3	169591957	169592315	3:169591957-169592315	-
chr3	169592442	169592610	3:169592442-169592610	-
chr3	169621269	169621392	3:169621269-169621392	ENSG00000242795
chr3	169622823	169622923	3:169622823-169622923	ENSG00000242795
chr3	169624424	169626689	3:169624424-169626689	ENSG00000242795
chr3	169630529	169630662	3:169630529-169630662	ENSG00000242795
chr3	169633972	169634072	3:169633972-169634072	ENSG00000242795
chr3	169649388	169649488	3:169649388-169649488	-
chr3	169660020	169660129	3:169660020-169660129	ENSG00000085276
chr3	169660613	169660771	3:169660613-169660771	ENSG00000085276
chr3	169661470	169661660	3:169661470-169661660	ENSG00000085276
chr3	169661707	169661807	3:169661707-169661807	ENSG00000085276
chr3	169661908	169662034	3:169661908-169662034	ENSG00000085276
chr3	169662277	169662456	3:169662277-169662456	ENSG00000085276
chr3	169662540	169662805	3:169662540-169662805	ENSG00000085276
chr3	169662927	169663027	3:169662927-169663027	ENSG00000085276
chr3	169663089	169663225	3:169663089-169663225	ENSG00000085276
chr3	169668434	169668534	3:169668434-169668534	ENSG00000085276
chr3	169668569	169668679	3:169668569-169668679	ENSG00000085276
chr3	169669043	169669391	3:169669043-169669391	ENSG00000085276,ENSG00000206777
chr3	169669615	169669715	3:169669615-169669715	ENSG00000085276
chr3	169699195	169699312	3:169699195-169699312	ENSG00000244381,ENSG00000206777
chr3	169702197	169702299	3:169702197-169702299	ENSG00000244381,ENSG00000206777
chr3	169740669	169740769	3:169740669-169740769	ENSG00000206777
chr3	169754406	169754523	3:169754406-169754523	ENSG00000206777
chr3	169754708	169754808	3:169754708-169754808	-
chr3	169763052	169763245	3:169763052-169763245	ENSG00000270141,ENSG00000277925,ENSG00000184378,ENSG00000269889
chr3	169763756	169763865	3:169763756-169763865	ENSG00000270141,ENSG00000277925,ENSG00000184378,ENSG00000269889
chr3	169764329	169765403	3:169764329-169765403	ENSG00000270141,ENSG00000277925,ENSG00000184378,ENSG00000269889,ENSG00000085274,ENSG00000269984,ENSG00000270135,ENSG00000270096,ENSG00000188306,ENSG00000201342,ENSG00000242583
chr3	169765573	169765804	3:169765573-169765804	ENSG00000270141,ENSG00000277925,ENSG00000184378,ENSG00000269889,ENSG00000085274
chr3	169767988	169768136	3:169767988-169768136	ENSG00000270141,ENSG00000277925,ENSG00000184378,ENSG00000269889,ENSG00000085274
chr3	169769283	169769926	3:169769283-169769926	ENSG00000270141,ENSG00000277925,ENSG00000184378,ENSG00000269889,ENSG00000085274,ENSG00000270135,ENSG00000270096
chr3	169771974	169772372	3:169771974-169772372	ENSG00000270141,ENSG00000277925,ENSG00000184378,ENSG00000269889,ENSG00000085274,ENSG00000269984,ENSG00000171757,ENSG00000270135,ENSG00000270096
chr3	169772432	169772567	3:169772432-169772567	ENSG00000270141,ENSG00000277925,ENSG00000184378,ENSG00000269889,ENSG00000085274,ENSG00000269984,ENSG00000270135,ENSG00000270096
chr3	169772662	169773008	3:169772662-169773008	ENSG00000270141,ENSG00000277925,ENSG00000184378,ENSG00000269889,ENSG00000085274,ENSG00000269984,ENSG00000270135,ENSG00000270096
chr3	169773058	169773745	3:169773058-169773745	ENSG00000270141,ENSG00000277925,ENSG00000184378,ENSG00000269889,ENSG00000085274,ENSG00000269984,ENSG00000171757,ENSG00000270135,ENSG00000270096,ENSG00000188306
chr3	169780173	169780273	3:169780173-169780273	ENSG00000085274,ENSG00000269984,ENSG00000270135,ENSG00000270096
chr3	169812254	169812361	3:169812254-169812361	ENSG00000171757,ENSG00000270135,ENSG00000270096,ENSG00000188306
chr3	169812394	169812636	3:169812394-169812636	ENSG00000171757,ENSG00000270135,ENSG00000270096,ENSG00000188306
chr3	169863671	169863773	3:169863671-169863773	ENSG00000188306,ENSG00000114248,ENSG00000240128,ENSG00000244193,ENSG00000240373,ENSG00000201342,ENSG00000242583
chr3	169917775	169917887	3:169917775-169917887	ENSG00000240128,ENSG00000187033,ENSG00000244039,ENSG00000244193
chr3	169933184	169933307	3:169933184-169933307	ENSG00000240128,ENSG00000244039,ENSG00000244193
chr3	169966225	169966418	3:169966225-169966418	ENSG00000239219,ENSG00000244193,ENSG00000008952,ENSG00000240373
chr3	169966560	169966896	3:169966560-169966896	ENSG00000239219,ENSG00000244193,ENSG00000008952,ENSG00000240373
chr3	169966972	169967383	3:169966972-169967383	ENSG00000240128,ENSG00000239219,ENSG00000244193,ENSG00000008952,ENSG00000240373
chr3	169967415	169967553	3:169967415-169967553	ENSG00000239219,ENSG00000244193,ENSG00000008952,ENSG00000240373
chr3	170037870	170038035	3:170037870-170038035	ENSG00000240373,ENSG00000173890,ENSG00000201342,ENSG00000242583
chr3	170128810	170128916	3:170128810-170128916	ENSG00000240373,ENSG00000201342,ENSG00000242583,ENSG00000173889,ENSG00000199536
chr3	170139425	170139525	3:170139425-170139525	ENSG00000201342,ENSG00000242583,ENSG00000173889,ENSG00000199536
chr3	170159111	170159211	3:170159111-170159211	ENSG00000242583,ENSG00000199536
chr3	170165036	170165171	3:170165036-170165171	ENSG00000173889,ENSG00000199536
chr3	170177230	170177330	3:170177230-170177330	ENSG00000173889
chr3	170180922	170181022	3:170180922-170181022	ENSG00000173889
chr3	170181138	170181344	3:170181138-170181344	ENSG00000173889
chr3	170181446	170182013	3:170181446-170182013	ENSG00000173889,ENSG00000199536
chr3	170183707	170184047	3:170183707-170184047	ENSG00000173889
chr3	170186875	170188937	3:170186875-170188937	ENSG00000173889
chr3	170189200	170189410	3:170189200-170189410	ENSG00000173889
chr3	170189441	170189599	3:170189441-170189599	ENSG00000173889
chr3	170213745	170213924	3:170213745-170213924	-
chr3	170221788	170222658	3:170221788-170222658	ENSG00000201342,ENSG00000242583,ENSG00000173889,ENSG00000163558,ENSG00000200118
chr3	170222698	170222886	3:170222698-170222886	ENSG00000163558,ENSG00000200118
chr3	170223335	170223439	3:170223335-170223439	ENSG00000163558
chr3	170230895	170230995	3:170230895-170230995	ENSG00000200118
chr3	170247690	170247790	3:170247690-170247790	ENSG00000200118
chr3	170304481	170304581	3:170304481-170304581	ENSG00000163558
chr3	170308206	170308306	3:170308206-170308306	-
chr3	170310233	170310409	3:170310233-170310409	-
chr3	170342723	170342823	3:170342723-170342823	ENSG00000239628
chr3	170355190	170355323	3:170355190-170355323	ENSG00000239628,ENSG00000136603
chr3	170356167	170358124	3:170356167-170358124	ENSG00000239628,ENSG00000136603,ENSG00000163584
chr3	170358179	170358551	3:170358179-170358551	ENSG00000239628,ENSG00000136603
chr3	170368283	170368383	3:170368283-170368383	ENSG00000136603
chr3	170373096	170373200	3:170373096-170373200	-
chr3	170414246	170414396	3:170414246-170414396	ENSG00000242578,ENSG00000285218
chr3	170414918	170415044	3:170414918-170415044	ENSG00000242578,ENSG00000285218
chr3	170418423	170419018	3:170418423-170419018	ENSG00000242578,ENSG00000013297,ENSG00000285218,ENSG00000283474
chr3	170419086	170419281	3:170419086-170419281	ENSG00000242578,ENSG00000013297,ENSG00000285218,ENSG00000283474
chr3	170419522	170419622	3:170419522-170419622	ENSG00000242578,ENSG00000013297,ENSG00000285218,ENSG00000283474
chr3	170419772	170420098	3:170419772-170420098	ENSG00000242578,ENSG00000013297,ENSG00000285218,ENSG00000283474
chr3	170420137	170420237	3:170420137-170420237	ENSG00000013297,ENSG00000285218,ENSG00000283474
chr3	170420370	170420866	3:170420370-170420866	ENSG00000013297,ENSG00000285218,ENSG00000283474
chr3	170421083	170421434	3:170421083-170421434	ENSG00000242578,ENSG00000013297,ENSG00000285218,ENSG00000283474,ENSG00000241416
chr3	170421547	170421739	3:170421547-170421739	ENSG00000013297,ENSG00000285218,ENSG00000283474
chr3	170422636	170422736	3:170422636-170422736	ENSG00000013297,ENSG00000285218,ENSG00000283474
chr3	170423248	170423348	3:170423248-170423348	ENSG00000013297,ENSG00000285218,ENSG00000283474
chr3	170424828	170425060	3:170424828-170425060	ENSG00000013297,ENSG00000285218,ENSG00000283474
chr3	170425688	170426116	3:170425688-170426116	ENSG00000013297,ENSG00000285218,ENSG00000283474
chr3	170426294	170426401	3:170426294-170426401	ENSG00000013297,ENSG00000285218,ENSG00000283474
chr3	170427795	170427895	3:170427795-170427895	ENSG00000013297,ENSG00000285218,ENSG00000283474
chr3	170427929	170428096	3:170427929-170428096	ENSG00000013297,ENSG00000285218,ENSG00000283474
chr3	170430510	170430721	3:170430510-170430721	-
chr3	170436713	170436828	3:170436713-170436828	ENSG00000013297
chr3	170437213	170437397	3:170437213-170437397	ENSG00000013297
chr3	170437855	170437980	3:170437855-170437980	ENSG00000013297
chr3	170445291	170445391	3:170445291-170445391	ENSG00000285051
chr3	170445602	170445702	3:170445602-170445702	ENSG00000285051
chr3	170448482	170448795	3:170448482-170448795	ENSG00000285051,ENSG00000241416
chr3	170448945	170449045	3:170448945-170449045	ENSG00000285051
chr3	170467055	170467155	3:170467055-170467155	ENSG00000285051
chr3	170470709	170470949	3:170470709-170470949	ENSG00000285051,ENSG00000241416
chr3	170471204	170471399	3:170471204-170471399	ENSG00000285051,ENSG00000241416
chr3	170475522	170475622	3:170475522-170475622	ENSG00000285051,ENSG00000241416
chr3	170485872	170486005	3:170485872-170486005	ENSG00000241416
chr3	170586020	170586137	3:170586020-170586137	ENSG00000013293
chr3	170605281	170606976	3:170605281-170606976	ENSG00000213174,ENSG00000244738
chr3	170614646	170614776	3:170614646-170614776	ENSG00000213174,ENSG00000244738
chr3	170615773	170615961	3:170615773-170615961	ENSG00000213174,ENSG00000244738
chr3	170644467	170644567	3:170644467-170644567	ENSG00000213174,ENSG00000244738
chr3	170675677	170678229	3:170675677-170678229	ENSG00000213174,ENSG00000244738
chr3	170690511	170690664	3:170690511-170690664	ENSG00000213174,ENSG00000244738,ENSG00000239739
chr3	170692135	170692235	3:170692135-170692235	ENSG00000213174,ENSG00000244738,ENSG00000239739
chr3	170702451	170702612	3:170702451-170702612	ENSG00000244738,ENSG00000286695,ENSG00000239739
chr3	170725269	170725472	3:170725269-170725472	ENSG00000286695,ENSG00000239739
chr3	170776637	170776737	3:170776637-170776737	ENSG00000239739
chr3	170812103	170812267	3:170812103-170812267	-
chr3	170868810	170868910	3:170868810-170868910	-
chr3	170868960	170869083	3:170868960-170869083	-
chr3	170869181	170869281	3:170869181-170869281	-
chr3	170869348	170869448	3:170869348-170869448	-
chr3	170869834	170870039	3:170869834-170870039	-
chr3	170870108	170870626	3:170870108-170870626	-
chr3	170870760	170870863	3:170870760-170870863	-
chr3	170871557	170871671	3:170871557-170871671	-
chr3	170907985	170908927	3:170907985-170908927	ENSG00000163584,ENSG00000163577,ENSG00000286856,ENSG00000240704
chr3	170976919	170977019	3:170976919-170977019	ENSG00000240704,ENSG00000199488
chr3	171002437	171002634	3:171002437-171002634	ENSG00000240704,ENSG00000199488,ENSG00000163581
chr3	171023547	171023746	3:171023547-171023746	ENSG00000163581
chr3	171026677	171026777	3:171026677-171026777	ENSG00000163581
chr3	171027795	171027895	3:171027795-171027895	ENSG00000163581
chr3	171028036	171028136	3:171028036-171028136	ENSG00000163581
chr3	171028417	171028606	3:171028417-171028606	ENSG00000163581
chr3	171040601	171040701	3:171040601-171040701	ENSG00000240704
chr3	171049934	171050126	3:171049934-171050126	-
chr3	171057795	171057895	3:171057795-171057895	ENSG00000154310
chr3	171065172	171065272	3:171065172-171065272	ENSG00000154310
chr3	171065870	171066033	3:171065870-171066033	ENSG00000154310
chr3	171092646	171092854	3:171092646-171092854	ENSG00000240704,ENSG00000207963,ENSG00000154310
chr3	171099732	171100015	3:171099732-171100015	ENSG00000207963,ENSG00000154310
chr3	171128616	171128716	3:171128616-171128716	ENSG00000207963
chr3	171153390	171153490	3:171153390-171153490	ENSG00000207963
chr3	171187806	171187934	3:171187806-171187934	ENSG00000234594,ENSG00000207114
chr3	171190372	171190472	3:171190372-171190472	ENSG00000234594,ENSG00000207114
chr3	171190668	171190771	3:171190668-171190771	ENSG00000234594,ENSG00000207114
chr3	171198403	171198680	3:171198403-171198680	-
chr3	171282115	171282215	3:171282115-171282215	-
chr3	171282296	171282396	3:171282296-171282396	ENSG00000234594
chr3	171284465	171284679	3:171284465-171284679	ENSG00000234594
chr3	171294605	171294705	3:171294605-171294705	-
chr3	171295020	171295120	3:171295020-171295120	-
chr3	171302171	171302306	3:171302171-171302306	ENSG00000234594
chr3	171302379	171302479	3:171302379-171302479	-
chr3	171314917	171315017	3:171314917-171315017	-
chr3	171324153	171324254	3:171324153-171324254	-
chr3	171339718	171339890	3:171339718-171339890	-
chr3	171376546	171376646	3:171376546-171376646	-
chr3	171380714	171380865	3:171380714-171380865	-
chr3	171419441	171419541	3:171419441-171419541	-
chr3	171419651	171419751	3:171419651-171419751	-
chr3	171420794	171420990	3:171420794-171420990	-
chr3	171434611	171434711	3:171434611-171434711	ENSG00000222506
chr3	171435802	171435902	3:171435802-171435902	ENSG00000207114,ENSG00000222506
chr3	171437649	171437749	3:171437649-171437749	ENSG00000222506
chr3	171443404	171443534	3:171443404-171443534	ENSG00000234594,ENSG00000207114,ENSG00000240497,ENSG00000222506
chr3	171459195	171459984	3:171459195-171459984	ENSG00000207114,ENSG00000279673,ENSG00000240497,ENSG00000154310
chr3	171460159	171460307	3:171460159-171460307	ENSG00000207114,ENSG00000279673,ENSG00000240497,ENSG00000154310
chr3	171460430	171460573	3:171460430-171460573	ENSG00000207114,ENSG00000279673,ENSG00000240497,ENSG00000154310
chr3	171460892	171461059	3:171460892-171461059	ENSG00000207114,ENSG00000279673,ENSG00000240497,ENSG00000154310
chr3	171612994	171613094	3:171612994-171613094	-
chr3	171636242	171636418	3:171636242-171636418	-
chr3	171644934	171645034	3:171644934-171645034	-
chr3	171666483	171666583	3:171666483-171666583	ENSG00000075651
chr3	171684613	171684741	3:171684613-171684741	ENSG00000075651
chr3	171697369	171697473	3:171697369-171697473	-
chr3	171720248	171720438	3:171720248-171720438	-
chr3	171765349	171765464	3:171765349-171765464	ENSG00000075651
chr3	171767495	171767617	3:171767495-171767617	ENSG00000075651
chr3	171767768	171767868	3:171767768-171767868	ENSG00000075651
chr3	171771275	171771489	3:171771275-171771489	ENSG00000075651
chr3	171772502	171772602	3:171772502-171772602	ENSG00000075651
chr3	171776161	171776282	3:171776161-171776282	ENSG00000075651
chr3	171776492	171776702	3:171776492-171776702	ENSG00000075651
chr3	171780455	171780599	3:171780455-171780599	-
chr3	171788806	171789198	3:171788806-171789198	-
chr3	171791808	171792005	3:171791808-171792005	-
chr3	171805177	171805298	3:171805177-171805298	ENSG00000075651
chr3	171809540	171810760	3:171809540-171810760	ENSG00000075651
chr3	171810809	171810959	3:171810809-171810959	ENSG00000075651
chr3	171811015	171811135	3:171811015-171811135	ENSG00000075651
chr3	171811220	171811342	3:171811220-171811342	ENSG00000075651
chr3	171811676	171811841	3:171811676-171811841	ENSG00000075651
chr3	171814269	171814369	3:171814269-171814369	ENSG00000075651
chr3	171825455	171825590	3:171825455-171825590	-
chr3	171825684	171825784	3:171825684-171825784	-
chr3	171830042	171830205	3:171830042-171830205	-
chr3	171833530	171833630	3:171833530-171833630	-
chr3	171834371	171834471	3:171834371-171834471	-
chr3	171836435	171836700	3:171836435-171836700	ENSG00000186329
chr3	171837292	171837394	3:171837292-171837394	ENSG00000186329
chr3	171837549	171837658	3:171837549-171837658	ENSG00000186329
chr3	171838166	171838853	3:171838166-171838853	ENSG00000186329
chr3	171839028	171839180	3:171839028-171839180	ENSG00000186329
chr3	171841198	171841298	3:171841198-171841298	ENSG00000186329
chr3	171843079	171843179	3:171843079-171843179	ENSG00000186329
chr3	171843231	171843466	3:171843231-171843466	ENSG00000186329
chr3	171873690	171873790	3:171873690-171873790	ENSG00000234717
chr3	171874332	171874683	3:171874332-171874683	ENSG00000235943,ENSG00000234717
chr3	171874804	171874904	3:171874804-171874904	ENSG00000234717
chr3	171876202	171876349	3:171876202-171876349	ENSG00000235943,ENSG00000234717
chr3	171876803	171876953	3:171876803-171876953	ENSG00000235943,ENSG00000234717
chr3	171877923	171878150	3:171877923-171878150	ENSG00000235943,ENSG00000234717
chr3	171878243	171878343	3:171878243-171878343	ENSG00000235943,ENSG00000234717
chr3	171885271	171885371	3:171885271-171885371	ENSG00000235943,ENSG00000234717
chr3	171932196	171932337	3:171932196-171932337	ENSG00000287899,ENSG00000234717
chr3	171956506	171956694	3:171956506-171956694	ENSG00000287899
chr3	172005703	172005803	3:172005703-172005803	-
chr3	172035242	172035346	3:172035242-172035346	ENSG00000075420
chr3	172038625	172038738	3:172038625-172038738	ENSG00000075420
chr3	172038909	172039124	3:172038909-172039124	ENSG00000075420
chr3	172039231	172041003	3:172039231-172041003	ENSG00000075420
chr3	172041145	172041254	3:172041145-172041254	ENSG00000075420
chr3	172041539	172041766	3:172041539-172041766	ENSG00000075420
chr3	172044548	172044648	3:172044548-172044648	-
chr3	172044847	172045354	3:172044847-172045354	ENSG00000075420
chr3	172046114	172046214	3:172046114-172046214	-
chr3	172048877	172048990	3:172048877-172048990	ENSG00000075420
chr3	172051439	172051582	3:172051439-172051582	-
chr3	172062533	172062687	3:172062533-172062687	-
chr3	172063959	172064059	3:172063959-172064059	-
chr3	172065767	172065869	3:172065767-172065869	-
chr3	172074714	172074963	3:172074714-172074963	-
chr3	172078623	172078723	3:172078623-172078723	-
chr3	172078934	172079034	3:172078934-172079034	-
chr3	172082198	172082298	3:172082198-172082298	-
chr3	172082341	172082796	3:172082341-172082796	-
chr3	172083230	172083359	3:172083230-172083359	-
chr3	172084371	172084475	3:172084371-172084475	-
chr3	172093531	172093757	3:172093531-172093757	-
chr3	172097265	172097412	3:172097265-172097412	-
chr3	172098248	172098462	3:172098248-172098462	-
chr3	172101947	172102048	3:172101947-172102048	-
chr3	172103742	172103842	3:172103742-172103842	-
chr3	172103984	172104294	3:172103984-172104294	-
chr3	172104519	172104619	3:172104519-172104619	-
chr3	172112836	172112978	3:172112836-172112978	-
chr3	172116581	172116681	3:172116581-172116681	-
chr3	172117604	172117729	3:172117604-172117729	-
chr3	172119735	172119896	3:172119735-172119896	-
chr3	172120063	172120212	3:172120063-172120212	ENSG00000075420
chr3	172125068	172125231	3:172125068-172125231	ENSG00000075420
chr3	172125361	172125523	3:172125361-172125523	ENSG00000075420
chr3	172125756	172126565	3:172125756-172126565	ENSG00000075420
chr3	172128124	172128287	3:172128124-172128287	-
chr3	172128760	172128860	3:172128760-172128860	-
chr3	172129853	172130253	3:172129853-172130253	ENSG00000075420
chr3	172133075	172133195	3:172133075-172133195	-
chr3	172136033	172136196	3:172136033-172136196	-
chr3	172136296	172136449	3:172136296-172136449	-
chr3	172138832	172139406	3:172138832-172139406	-
chr3	172140026	172140156	3:172140026-172140156	-
chr3	172140213	172140313	3:172140213-172140313	-
chr3	172140448	172140850	3:172140448-172140850	ENSG00000075420
chr3	172141072	172141222	3:172141072-172141222	-
chr3	172141819	172141919	3:172141819-172141919	ENSG00000075420
chr3	172142524	172142734	3:172142524-172142734	-
chr3	172152298	172152439	3:172152298-172152439	-
chr3	172152503	172152603	3:172152503-172152603	-
chr3	172152946	172153604	3:172152946-172153604	ENSG00000075420
chr3	172153656	172153761	3:172153656-172153761	-
chr3	172154048	172154256	3:172154048-172154256	-
chr3	172154374	172154478	3:172154374-172154478	-
chr3	172157909	172158009	3:172157909-172158009	-
chr3	172160001	172160518	3:172160001-172160518	-
chr3	172160557	172160727	3:172160557-172160727	-
chr3	172167961	172168061	3:172167961-172168061	-
chr3	172168311	172168411	3:172168311-172168411	-
chr3	172168823	172168957	3:172168823-172168957	-
chr3	172169100	172169351	3:172169100-172169351	-
chr3	172169463	172169595	3:172169463-172169595	-
chr3	172169770	172169870	3:172169770-172169870	-
chr3	172174241	172174568	3:172174241-172174568	-
chr3	172177158	172177287	3:172177158-172177287	-
chr3	172179022	172179122	3:172179022-172179122	-
chr3	172182118	172182293	3:172182118-172182293	-
chr3	172183000	172183189	3:172183000-172183189	-
chr3	172190227	172190327	3:172190227-172190327	-
chr3	172194778	172194878	3:172194778-172194878	-
chr3	172201166	172201283	3:172201166-172201283	-
chr3	172201460	172201612	3:172201460-172201612	-
chr3	172201781	172201934	3:172201781-172201934	-
chr3	172202047	172202147	3:172202047-172202147	-
chr3	172203681	172203879	3:172203681-172203879	-
chr3	172203912	172204338	3:172203912-172204338	-
chr3	172205078	172205259	3:172205078-172205259	-
chr3	172211226	172211326	3:172211226-172211326	-
chr3	172218946	172219170	3:172218946-172219170	-
chr3	172220474	172220574	3:172220474-172220574	ENSG00000237483
chr3	172222702	172222850	3:172222702-172222850	ENSG00000237483
chr3	172225221	172225321	3:172225221-172225321	ENSG00000243398,ENSG00000237483
chr3	172228097	172228214	3:172228097-172228214	ENSG00000243398,ENSG00000237483
chr3	172238226	172238398	3:172238226-172238398	ENSG00000243398,ENSG00000237483
chr3	172239517	172239617	3:172239517-172239617	ENSG00000243398
chr3	172239798	172239898	3:172239798-172239898	ENSG00000243398
chr3	172255436	172255660	3:172255436-172255660	-
chr3	172256125	172256225	3:172256125-172256225	-
chr3	172256320	172256503	3:172256320-172256503	-
chr3	172256549	172256649	3:172256549-172256649	-
chr3	172256864	172256964	3:172256864-172256964	-
chr3	172257766	172257915	3:172257766-172257915	-
chr3	172258694	172258921	3:172258694-172258921	-
chr3	172258999	172259553	3:172258999-172259553	-
chr3	172260232	172260332	3:172260232-172260332	-
chr3	172260500	172260600	3:172260500-172260600	-
chr3	172262009	172262148	3:172262009-172262148	-
chr3	172262779	172262883	3:172262779-172262883	-
chr3	172266499	172266634	3:172266499-172266634	-
chr3	172278120	172278236	3:172278120-172278236	-
chr3	172279405	172279510	3:172279405-172279510	-
chr3	172280277	172280377	3:172280277-172280377	-
chr3	172282608	172282768	3:172282608-172282768	-
chr3	172286070	172286170	3:172286070-172286170	-
chr3	172286621	172286742	3:172286621-172286742	-
chr3	172289260	172289429	3:172289260-172289429	-
chr3	172290427	172290527	3:172290427-172290527	ENSG00000279862
chr3	172295735	172295835	3:172295735-172295835	ENSG00000279862
chr3	172304680	172304780	3:172304680-172304780	ENSG00000279862
chr3	172304883	172304983	3:172304883-172304983	ENSG00000279862
chr3	172306062	172306274	3:172306062-172306274	ENSG00000279862
chr3	172309916	172310066	3:172309916-172310066	ENSG00000279862
chr3	172312298	172312463	3:172312298-172312463	-
chr3	172315606	172315892	3:172315606-172315892	-
chr3	172317974	172318371	3:172317974-172318371	-
chr3	172318458	172318671	3:172318458-172318671	-
chr3	172318971	172319071	3:172318971-172319071	-
chr3	172320707	172320841	3:172320707-172320841	-
chr3	172321842	172321944	3:172321842-172321944	-
chr3	172323324	172323617	3:172323324-172323617	-
chr3	172323984	172324128	3:172323984-172324128	-
chr3	172331062	172331162	3:172331062-172331162	-
chr3	172331336	172331436	3:172331336-172331436	-
chr3	172332878	172332978	3:172332878-172332978	-
chr3	172333784	172333884	3:172333784-172333884	-
chr3	172333928	172334047	3:172333928-172334047	-
chr3	172343165	172343285	3:172343165-172343285	-
chr3	172352870	172352970	3:172352870-172352970	-
chr3	172392020	172392144	3:172392020-172392144	ENSG00000236686
chr3	172399661	172399761	3:172399661-172399761	ENSG00000236686
chr3	172401036	172401247	3:172401036-172401247	ENSG00000236686
chr3	172439875	172440004	3:172439875-172440004	ENSG00000121853,ENSG00000236686
chr3	172445488	172445601	3:172445488-172445601	ENSG00000121853,ENSG00000236686
chr3	172445746	172445846	3:172445746-172445846	ENSG00000121853,ENSG00000236686
chr3	172476336	172476436	3:172476336-172476436	-
chr3	172477403	172477535	3:172477403-172477535	-
chr3	172505475	172505600	3:172505475-172505600	-
chr3	172505925	172506025	3:172505925-172506025	-
chr3	172506441	172506541	3:172506441-172506541	-
chr3	172512183	172512283	3:172512183-172512283	ENSG00000224611,ENSG00000121858
chr3	172512431	172512548	3:172512431-172512548	ENSG00000224611,ENSG00000121858
chr3	172518443	172518606	3:172518443-172518606	ENSG00000224611,ENSG00000121858
chr3	172522313	172522423	3:172522313-172522423	ENSG00000224611,ENSG00000121858
chr3	172523060	172523160	3:172523060-172523160	ENSG00000224611,ENSG00000121858
chr3	172523264	172523654	3:172523264-172523654	ENSG00000224611,ENSG00000121858
chr3	172523976	172524076	3:172523976-172524076	ENSG00000224611,ENSG00000121858
chr3	172530670	172530880	3:172530670-172530880	ENSG00000224611,ENSG00000121858
chr3	172554156	172554257	3:172554156-172554257	-
chr3	172555126	172555226	3:172555126-172555226	-
chr3	172559266	172559366	3:172559266-172559366	-
chr3	172562668	172562813	3:172562668-172562813	-
chr3	172563021	172563270	3:172563021-172563270	-
chr3	172572180	172572296	3:172572180-172572296	-
chr3	172594137	172594298	3:172594137-172594298	ENSG00000223387
chr3	172594353	172594453	3:172594353-172594453	ENSG00000223387
chr3	172594566	172594666	3:172594566-172594666	ENSG00000223387
chr3	172596076	172596176	3:172596076-172596176	ENSG00000224426,ENSG00000223387
chr3	172597646	172597771	3:172597646-172597771	ENSG00000224426,ENSG00000223387
chr3	172598301	172598401	3:172598301-172598401	ENSG00000224426,ENSG00000223387
chr3	172598887	172598987	3:172598887-172598987	ENSG00000224426,ENSG00000223387
chr3	172599037	172599186	3:172599037-172599186	ENSG00000224426,ENSG00000223387
chr3	172603613	172603769	3:172603613-172603769	ENSG00000224426,ENSG00000223387
chr3	172607387	172607789	3:172607387-172607789	ENSG00000224426
chr3	172607858	172608114	3:172607858-172608114	ENSG00000224426
chr3	172608551	172609164	3:172608551-172609164	ENSG00000252082,ENSG00000224426,ENSG00000223387,ENSG00000236686
chr3	172609310	172609462	3:172609310-172609462	ENSG00000224426
chr3	172609736	172609838	3:172609736-172609838	ENSG00000224426
chr3	172613451	172613624	3:172613451-172613624	-
chr3	172615017	172615178	3:172615017-172615178	-
chr3	172616638	172616800	3:172616638-172616800	-
chr3	172621300	172621400	3:172621300-172621400	-
chr3	172622685	172622785	3:172622685-172622785	-
chr3	172622816	172622978	3:172622816-172622978	-
chr3	172623151	172623487	3:172623151-172623487	-
chr3	172623831	172624051	3:172623831-172624051	-
chr3	172627106	172627562	3:172627106-172627562	-
chr3	172630559	172630834	3:172630559-172630834	ENSG00000144959
chr3	172657231	172657405	3:172657231-172657405	-
chr3	172666868	172667069	3:172666868-172667069	-
chr3	172667103	172667240	3:172667103-172667240	ENSG00000252082
chr3	172667372	172667501	3:172667372-172667501	-
chr3	172667549	172667748	3:172667549-172667748	-
chr3	172670230	172670330	3:172670230-172670330	ENSG00000252082,ENSG00000231384
chr3	172670425	172670590	3:172670425-172670590	ENSG00000252082
chr3	172677000	172677146	3:172677000-172677146	ENSG00000252082,ENSG00000231384
chr3	172687587	172687687	3:172687587-172687687	ENSG00000252082,ENSG00000231384
chr3	172710159	172710382	3:172710159-172710382	ENSG00000287012,ENSG00000252082,ENSG00000144959
chr3	172710524	172711364	3:172710524-172711364	ENSG00000287012,ENSG00000252082,ENSG00000144959
chr3	172711406	172711506	3:172711406-172711506	ENSG00000287012,ENSG00000252082,ENSG00000144959
chr3	172715503	172716574	3:172715503-172716574	ENSG00000287012,ENSG00000252082,ENSG00000144959
chr3	172745410	172745510	3:172745410-172745510	ENSG00000114346
chr3	172747722	172747949	3:172747722-172747949	ENSG00000114346
chr3	172748638	172748759	3:172748638-172748759	ENSG00000114346
chr3	172749382	172749504	3:172749382-172749504	ENSG00000114346
chr3	172750334	172751047	3:172750334-172751047	ENSG00000200355,ENSG00000114346,ENSG00000252082
chr3	172751117	172751217	3:172751117-172751217	ENSG00000114346
chr3	172759666	172759766	3:172759666-172759766	ENSG00000114346
chr3	172771978	172772136	3:172771978-172772136	ENSG00000200355
chr3	172791200	172791312	3:172791200-172791312	ENSG00000201458,ENSG00000200355
chr3	172834569	172834669	3:172834569-172834669	ENSG00000237501,ENSG00000227440
chr3	172887539	172887720	3:172887539-172887720	-
chr3	172892933	172893033	3:172892933-172893033	-
chr3	172893588	172893688	3:172893588-172893688	-
chr3	172904760	172904883	3:172904760-172904883	-
chr3	172909050	172909150	3:172909050-172909150	-
chr3	172944447	172944547	3:172944447-172944547	-
chr3	172974493	172974593	3:172974493-172974593	ENSG00000144962
chr3	172990539	172990643	3:172990539-172990643	ENSG00000144962
chr3	173013177	173013277	3:173013177-173013277	-
chr3	173040615	173040715	3:173040615-173040715	-
chr3	173092166	173092266	3:173092166-173092266	-
chr3	173102919	173103019	3:173102919-173103019	ENSG00000237473
chr3	173219568	173225768	3:173219568-173225768	ENSG00000237473
chr3	173228489	173228589	3:173228489-173228589	ENSG00000237473
chr3	173229255	173229355	3:173229255-173229355	ENSG00000237473
chr3	173235441	173235603	3:173235441-173235603	ENSG00000237473
chr3	173249341	173249462	3:173249341-173249462	ENSG00000237473
chr3	173253632	173253759	3:173253632-173253759	ENSG00000237473
chr3	173278020	173278188	3:173278020-173278188	-
chr3	173318621	173318721	3:173318621-173318721	-
chr3	173319932	173320096	3:173319932-173320096	-
chr3	173394970	173395110	3:173394970-173395110	ENSG00000169760
chr3	173395167	173395287	3:173395167-173395287	ENSG00000169760
chr3	173395320	173396082	3:173395320-173396082	ENSG00000169760
chr3	173397190	173397294	3:173397190-173397294	ENSG00000169760
chr3	173397442	173398039	3:173397442-173398039	ENSG00000169760
chr3	173398243	173398474	3:173398243-173398474	ENSG00000169760
chr3	173403481	173403773	3:173403481-173403773	ENSG00000169760
chr3	173412015	173412212	3:173412015-173412212	-
chr3	173452919	173453033	3:173452919-173453033	-
chr3	173453221	173453321	3:173453221-173453321	-
chr3	173461247	173463536	3:173461247-173463536	-
chr3	173493388	173494087	3:173493388-173494087	-
chr3	173529252	173529361	3:173529252-173529361	-
chr3	173553789	173553982	3:173553789-173553982	-
chr3	173560442	173561749	3:173560442-173561749	-
chr3	173585691	173585791	3:173585691-173585791	ENSG00000169760
chr3	173620364	173620464	3:173620364-173620464	ENSG00000237645
chr3	173661835	173661981	3:173661835-173661981	ENSG00000237645
chr3	173668906	173669006	3:173668906-173669006	ENSG00000237645
chr3	173692983	173695706	3:173692983-173695706	ENSG00000237645
chr3	173697151	173697251	3:173697151-173697251	ENSG00000237645
chr3	173751914	173752087	3:173751914-173752087	-
chr3	173781891	173781991	3:173781891-173781991	-
chr3	173807843	173807943	3:173807843-173807943	-
chr3	173871754	173871854	3:173871754-173871854	ENSG00000228213
chr3	173883356	173883456	3:173883356-173883456	-
chr3	173911395	173911565	3:173911395-173911565	ENSG00000228213
chr3	173911802	173911950	3:173911802-173911950	ENSG00000228213
chr3	173912043	173912153	3:173912043-173912153	ENSG00000228213
chr3	173938681	173938781	3:173938681-173938781	ENSG00000228213
chr3	173948682	173948866	3:173948682-173948866	ENSG00000228213
chr3	173952434	173952534	3:173952434-173952534	ENSG00000228213
chr3	173994680	173994780	3:173994680-173994780	-
chr3	174055279	174055830	3:174055279-174055830	ENSG00000252982
chr3	174069563	174069701	3:174069563-174069701	ENSG00000252982
chr3	174111919	174112019	3:174111919-174112019	-
chr3	174124082	174124182	3:174124082-174124182	-
chr3	174125347	174125468	3:174125347-174125468	-
chr3	174153141	174153290	3:174153141-174153290	-
chr3	174169344	174169455	3:174169344-174169455	-
chr3	174175983	174176083	3:174175983-174176083	-
chr3	174242111	174242262	3:174242111-174242262	-
chr3	174283714	174283814	3:174283714-174283814	ENSG00000169760
chr3	174296403	174296503	3:174296403-174296503	ENSG00000232601
chr3	174329076	174329176	3:174329076-174329176	ENSG00000213169
chr3	174345967	174346082	3:174345967-174346082	ENSG00000213169
chr3	174346658	174346941	3:174346658-174346941	ENSG00000213169
chr3	174363447	174363547	3:174363447-174363547	ENSG00000213169
chr3	174433611	174433711	3:174433611-174433711	ENSG00000177694
chr3	174439437	174440108	3:174439437-174440108	ENSG00000177694
chr3	174440693	174441755	3:174440693-174441755	ENSG00000177694
chr3	174450667	174450807	3:174450667-174450807	ENSG00000177694
chr3	174462706	174462963	3:174462706-174462963	-
chr3	174496053	174496174	3:174496053-174496174	-
chr3	174505349	174505449	3:174505349-174505449	-
chr3	174534362	174534462	3:174534362-174534462	-
chr3	174593828	174593928	3:174593828-174593928	ENSG00000253020
chr3	174652030	174652130	3:174652030-174652130	ENSG00000253020
chr3	174688515	174688615	3:174688515-174688615	ENSG00000253020
chr3	174766593	174766693	3:174766593-174766693	-
chr3	174775724	174775881	3:174775724-174775881	-
chr3	174786098	174786208	3:174786098-174786208	-
chr3	174825187	174825288	3:174825187-174825288	-
chr3	174839910	174840030	3:174839910-174840030	-
chr3	174914209	174914312	3:174914209-174914312	ENSG00000230292
chr3	174928231	174928393	3:174928231-174928393	-
chr3	174949725	174949825	3:174949725-174949825	-
chr3	175064391	175064561	3:175064391-175064561	ENSG00000230292,ENSG00000230497
chr3	175064911	175065011	3:175064911-175065011	ENSG00000230292,ENSG00000230497
chr3	175075452	175075552	3:175075452-175075552	ENSG00000230292,ENSG00000230497
chr3	175145715	175145837	3:175145715-175145837	ENSG00000230292
chr3	175165083	175165229	3:175165083-175165229	ENSG00000230292
chr3	175202896	175203017	3:175202896-175203017	ENSG00000230292
chr3	175217881	175217981	3:175217881-175217981	ENSG00000230292
chr3	175239542	175239642	3:175239542-175239642	ENSG00000199792
chr3	175247726	175247826	3:175247726-175247826	-
chr3	175260351	175260451	3:175260351-175260451	ENSG00000226779,ENSG00000177694
chr3	175273091	175273191	3:175273091-175273191	ENSG00000226779
chr3	175308238	175308384	3:175308238-175308384	ENSG00000199792
chr3	175347189	175347289	3:175347189-175347289	ENSG00000199792,ENSG00000264974
chr3	175373245	175373345	3:175373245-175373345	ENSG00000199792,ENSG00000264974
chr3	175383704	175383804	3:175383704-175383804	ENSG00000199792,ENSG00000264974
chr3	175428558	175428658	3:175428558-175428658	ENSG00000199792
chr3	175477742	175478050	3:175477742-175478050	ENSG00000288104
chr3	175488494	175488638	3:175488494-175488638	ENSG00000288104,ENSG00000199792
chr3	175529484	175529584	3:175529484-175529584	-
chr3	175565949	175566049	3:175565949-175566049	ENSG00000201648
chr3	175572232	175572332	3:175572232-175572332	ENSG00000201648
chr3	175572689	175572789	3:175572689-175572789	ENSG00000201648
chr3	175588195	175588295	3:175588195-175588295	ENSG00000201648
chr3	175643231	175643331	3:175643231-175643331	ENSG00000201648
chr3	175655359	175655777	3:175655359-175655777	ENSG00000225552,ENSG00000201452,ENSG00000201648
chr3	175659312	175659412	3:175659312-175659412	ENSG00000201648
chr3	175659471	175660213	3:175659471-175660213	ENSG00000201648
chr3	175665738	175665838	3:175665738-175665838	ENSG00000236241,ENSG00000201648
chr3	175672621	175672721	3:175672621-175672721	ENSG00000236241
chr3	175672788	175672888	3:175672788-175672888	ENSG00000236241
chr3	175672957	175673057	3:175672957-175673057	ENSG00000236241
chr3	175705406	175705531	3:175705406-175705531	ENSG00000225552,ENSG00000201452,ENSG00000214192
chr3	175707134	175707234	3:175707134-175707234	ENSG00000225552,ENSG00000201452,ENSG00000214192
chr3	175715498	175715678	3:175715498-175715678	ENSG00000225552,ENSG00000201452,ENSG00000214192
chr3	175717894	175718047	3:175717894-175718047	ENSG00000214192
chr3	175729471	175729579	3:175729471-175729579	ENSG00000225552,ENSG00000201452,ENSG00000214192
chr3	175747210	175747332	3:175747210-175747332	ENSG00000225552,ENSG00000201452
chr3	175795846	175795946	3:175795846-175795946	ENSG00000225552,ENSG00000201452
chr3	175797341	175797441	3:175797341-175797441	ENSG00000225552,ENSG00000201452
chr3	175825458	175825558	3:175825458-175825558	ENSG00000225552,ENSG00000201452
chr3	175857075	175857175	3:175857075-175857175	ENSG00000225552
chr3	175870822	175870950	3:175870822-175870950	ENSG00000225552
chr3	175948069	175948239	3:175948069-175948239	ENSG00000260217
chr3	175970765	175970902	3:175970765-175970902	ENSG00000230362
chr3	175996896	175996996	3:175996896-175996996	-
chr3	175997311	175997511	3:175997311-175997511	ENSG00000230362
chr3	176067772	176067872	3:176067772-176067872	ENSG00000271413,ENSG00000236357
chr3	176092097	176092197	3:176092097-176092197	ENSG00000238026,ENSG00000271413,ENSG00000236357
chr3	176092402	176092502	3:176092402-176092502	ENSG00000271413,ENSG00000236357
chr3	176114020	176114164	3:176114020-176114164	ENSG00000238026
chr3	176119693	176127355	3:176119693-176127355	ENSG00000238026
chr3	176130013	176130123	3:176130013-176130123	ENSG00000238026
chr3	176144935	176145067	3:176144935-176145067	-
chr3	176213510	176213634	3:176213510-176213634	-
chr3	176222879	176222979	3:176222879-176222979	-
chr3	176267541	176267641	3:176267541-176267641	-
chr3	176303773	176303873	3:176303773-176303873	-
chr3	176323499	176323599	3:176323499-176323599	-
chr3	176338462	176338648	3:176338462-176338648	ENSG00000283333
chr3	176392813	176392913	3:176392813-176392913	ENSG00000283333
chr3	176549962	176550062	3:176549962-176550062	ENSG00000283333
chr3	176679302	176679402	3:176679302-176679402	ENSG00000223715
chr3	176693632	176693744	3:176693632-176693744	ENSG00000283333
chr3	176721465	176721565	3:176721465-176721565	ENSG00000223715
chr3	176722772	176722872	3:176722772-176722872	ENSG00000223715
chr3	176725763	176725866	3:176725763-176725866	ENSG00000223715
chr3	176728038	176728138	3:176728038-176728138	ENSG00000223715
chr3	176746726	176746826	3:176746726-176746826	-
chr3	176766725	176766825	3:176766725-176766825	ENSG00000252302
chr3	176767120	176767220	3:176767120-176767220	ENSG00000252302
chr3	176824769	176824921	3:176824769-176824921	ENSG00000228308
chr3	176874409	176874563	3:176874409-176874563	ENSG00000223930,ENSG00000223715
chr3	176886838	176887099	3:176886838-176887099	-
chr3	176932157	176932259	3:176932157-176932259	-
chr3	176939386	176939486	3:176939386-176939486	ENSG00000283333
chr3	177015987	177016123	3:177015987-177016123	ENSG00000231888
chr3	177021128	177021228	3:177021128-177021228	ENSG00000231888
chr3	177029359	177029459	3:177029359-177029459	ENSG00000177565
chr3	177036605	177041319	3:177036605-177041319	ENSG00000231310,ENSG00000177565
chr3	177041445	177041741	3:177041445-177041741	ENSG00000231310
chr3	177050948	177051048	3:177050948-177051048	-
chr3	177052267	177052588	3:177052267-177052588	-
chr3	177056028	177056128	3:177056028-177056128	-
chr3	177062351	177062451	3:177062351-177062451	-
chr3	177068132	177068284	3:177068132-177068284	-
chr3	177069109	177069209	3:177069109-177069209	-
chr3	177069526	177069676	3:177069526-177069676	-
chr3	177074951	177075210	3:177074951-177075210	-
chr3	177076499	177076791	3:177076499-177076791	-
chr3	177088555	177088655	3:177088555-177088655	-
chr3	177089356	177089456	3:177089356-177089456	-
chr3	177090470	177090570	3:177090470-177090570	ENSG00000177565
chr3	177101587	177101731	3:177101587-177101731	-
chr3	177102243	177102343	3:177102243-177102343	ENSG00000177565
chr3	177104396	177104496	3:177104396-177104496	-
chr3	177104970	177105070	3:177104970-177105070	-
chr3	177114399	177114499	3:177114399-177114499	ENSG00000201343
chr3	177119165	177119265	3:177119165-177119265	ENSG00000201343
chr3	177119520	177119654	3:177119520-177119654	ENSG00000200882,ENSG00000201343
chr3	177128111	177128230	3:177128111-177128230	ENSG00000200882,ENSG00000201343
chr3	177128344	177128496	3:177128344-177128496	ENSG00000200882,ENSG00000201343
chr3	177129432	177129532	3:177129432-177129532	ENSG00000200882,ENSG00000201343
chr3	177132812	177132942	3:177132812-177132942	ENSG00000200882
chr3	177133767	177133867	3:177133767-177133867	ENSG00000200882,ENSG00000201343
chr3	177142161	177142308	3:177142161-177142308	-
chr3	177143820	177143924	3:177143820-177143924	ENSG00000177565
chr3	177144464	177144564	3:177144464-177144564	-
chr3	177155973	177156073	3:177155973-177156073	-
chr3	177156143	177156256	3:177156143-177156256	-
chr3	177176692	177176963	3:177176692-177176963	-
chr3	177181192	177181292	3:177181192-177181292	-
chr3	177187004	177187180	3:177187004-177187180	-
chr3	177191882	177191982	3:177191882-177191982	ENSG00000177565
chr3	177196488	177196673	3:177196488-177196673	ENSG00000177565
chr3	177196913	177198049	3:177196913-177198049	ENSG00000177565
chr3	177198990	177199128	3:177198990-177199128	ENSG00000177565
chr3	177207027	177207171	3:177207027-177207171	-
chr3	177209725	177209862	3:177209725-177209862	-
chr3	177210980	177211105	3:177210980-177211105	-
chr3	177211295	177211548	3:177211295-177211548	-
chr3	177211662	177211891	3:177211662-177211891	-
chr3	177228732	177228891	3:177228732-177228891	-
chr3	177269216	177269377	3:177269216-177269377	-
chr3	177292579	177292737	3:177292579-177292737	ENSG00000236893,ENSG00000203645
chr3	177292769	177292869	3:177292769-177292869	ENSG00000236893,ENSG00000203645
chr3	177294303	177294423	3:177294303-177294423	ENSG00000236893,ENSG00000203645
chr3	177337790	177337912	3:177337790-177337912	-
chr3	177338146	177338246	3:177338146-177338246	-
chr3	177344680	177344810	3:177344680-177344810	ENSG00000226782
chr3	177344963	177345063	3:177344963-177345063	ENSG00000226782
chr3	177345245	177345957	3:177345245-177345957	ENSG00000226782
chr3	177357988	177358113	3:177357988-177358113	ENSG00000177565
chr3	177358297	177358940	3:177358297-177358940	ENSG00000226782,ENSG00000177565
chr3	177359009	177359419	3:177359009-177359419	ENSG00000177565
chr3	177359716	177360628	3:177359716-177360628	ENSG00000177565
chr3	177360672	177360772	3:177360672-177360772	-
chr3	177361595	177361896	3:177361595-177361896	-
chr3	177362210	177362366	3:177362210-177362366	-
chr3	177383086	177383257	3:177383086-177383257	-
chr3	177427279	177427379	3:177427279-177427379	-
chr3	177433235	177433340	3:177433235-177433340	ENSG00000228221
chr3	177446349	177446449	3:177446349-177446449	ENSG00000228221
chr3	177446483	177446619	3:177446483-177446619	ENSG00000228221
chr3	177446996	177447118	3:177446996-177447118	ENSG00000228221
chr3	177451991	177452295	3:177451991-177452295	ENSG00000228221
chr3	177452512	177452612	3:177452512-177452612	ENSG00000228221
chr3	177462824	177462958	3:177462824-177462958	-
chr3	177466884	177467016	3:177466884-177467016	-
chr3	177468858	177468958	3:177468858-177468958	-
chr3	177470371	177470471	3:177470371-177470471	-
chr3	177490611	177491060	3:177490611-177491060	ENSG00000252028
chr3	177491110	177491210	3:177491110-177491210	ENSG00000252028
chr3	177491302	177491659	3:177491302-177491659	ENSG00000252028
chr3	177491898	177491998	3:177491898-177491998	ENSG00000252028
chr3	177513748	177513889	3:177513748-177513889	ENSG00000252028
chr3	177533374	177533474	3:177533374-177533474	-
chr3	177538143	177538392	3:177538143-177538392	-
chr3	177553748	177553848	3:177553748-177553848	-
chr3	177555206	177555306	3:177555206-177555306	-
chr3	177561564	177561664	3:177561564-177561664	-
chr3	177581255	177581374	3:177581255-177581374	-
chr3	177593028	177593251	3:177593028-177593251	-
chr3	177593488	177593588	3:177593488-177593588	ENSG00000236385
chr3	177597138	177597238	3:177597138-177597238	ENSG00000236385
chr3	177597302	177597556	3:177597302-177597556	ENSG00000236385
chr3	177597764	177597948	3:177597764-177597948	ENSG00000236385
chr3	177598509	177598631	3:177598509-177598631	ENSG00000236385
chr3	177612338	177612438	3:177612338-177612438	ENSG00000200288,ENSG00000236385,ENSG00000228221
chr3	177615058	177615170	3:177615058-177615170	ENSG00000200288,ENSG00000236385,ENSG00000228221
chr3	177615245	177615455	3:177615245-177615455	ENSG00000200288,ENSG00000236385,ENSG00000228221
chr3	177673245	177673345	3:177673245-177673345	ENSG00000228561,ENSG00000228221
chr3	177674354	177674454	3:177674354-177674454	ENSG00000228561,ENSG00000228221
chr3	177679637	177679771	3:177679637-177679771	ENSG00000228561,ENSG00000228221
chr3	177706545	177706675	3:177706545-177706675	ENSG00000277241
chr3	177724193	177724338	3:177724193-177724338	ENSG00000228221
chr3	177743720	177743884	3:177743720-177743884	-
chr3	177754456	177754556	3:177754456-177754556	-
chr3	177759293	177759393	3:177759293-177759393	-
chr3	177781745	177781998	3:177781745-177781998	-
chr3	177792446	177792546	3:177792446-177792546	-
chr3	177810245	177810349	3:177810245-177810349	ENSG00000231574
chr3	177824116	177824373	3:177824116-177824373	ENSG00000231574
chr3	177830372	177830527	3:177830372-177830527	ENSG00000231574
chr3	177837857	177838222	3:177837857-177838222	ENSG00000231574
chr3	177842863	177842963	3:177842863-177842963	-
chr3	177846699	177846859	3:177846699-177846859	-
chr3	177917547	177917828	3:177917547-177917828	ENSG00000225790
chr3	177932381	177932668	3:177932381-177932668	ENSG00000225790
chr3	177963952	177964052	3:177963952-177964052	ENSG00000199858,ENSG00000270321
chr3	177977237	177977421	3:177977237-177977421	ENSG00000199858,ENSG00000270321
chr3	177993265	177993401	3:177993265-177993401	ENSG00000199858
chr3	178026105	178026205	3:178026105-178026205	ENSG00000199858
chr3	178079020	178079120	3:178079020-178079120	ENSG00000199858
chr3	178084918	178085177	3:178084918-178085177	-
chr3	178088678	178088778	3:178088678-178088778	-
chr3	178152589	178152735	3:178152589-178152735	-
chr3	178170670	178170844	3:178170670-178170844	ENSG00000286003
chr3	178170890	178170990	3:178170890-178170990	ENSG00000286003
chr3	178203966	178204066	3:178203966-178204066	ENSG00000223930
chr3	178250349	178250449	3:178250349-178250449	-
chr3	178288372	178288472	3:178288372-178288472	-
chr3	178289755	178289992	3:178289755-178289992	-
chr3	178311705	178311805	3:178311705-178311805	-
chr3	178314038	178314178	3:178314038-178314178	-
chr3	178365740	178365849	3:178365740-178365849	ENSG00000223941,ENSG00000275163,ENSG00000223930
chr3	178367898	178367998	3:178367898-178367998	ENSG00000223941,ENSG00000275163,ENSG00000223930
chr3	178401521	178401621	3:178401521-178401621	ENSG00000252336,ENSG00000223941,ENSG00000275163,ENSG00000223930
chr3	178451976	178452081	3:178451976-178452081	ENSG00000271131,ENSG00000252336,ENSG00000223941,ENSG00000275163
chr3	178454836	178455060	3:178454836-178455060	ENSG00000271131,ENSG00000252336,ENSG00000223941,ENSG00000275163
chr3	178457350	178457563	3:178457350-178457563	ENSG00000271131,ENSG00000252336,ENSG00000223941,ENSG00000275163
chr3	178459139	178459294	3:178459139-178459294	ENSG00000271131,ENSG00000252336,ENSG00000223941,ENSG00000275163
chr3	178459849	178460079	3:178459849-178460079	ENSG00000271131,ENSG00000252336,ENSG00000223941,ENSG00000275163
chr3	178516899	178517076	3:178516899-178517076	ENSG00000271131
chr3	178520757	178520889	3:178520757-178520889	ENSG00000271131
chr3	178552182	178552301	3:178552182-178552301	ENSG00000271131,ENSG00000197584
chr3	178562311	178562423	3:178562311-178562423	ENSG00000271131,ENSG00000197584
chr3	178563221	178563383	3:178563221-178563383	ENSG00000197584
chr3	178564046	178564264	3:178564046-178564264	ENSG00000197584
chr3	178574148	178574248	3:178574148-178574248	-
chr3	178576512	178576711	3:178576512-178576711	ENSG00000271131
chr3	178657754	178657854	3:178657754-178657854	-
chr3	178697945	178698045	3:178697945-178698045	-
chr3	178699330	178699430	3:178699330-178699430	-
chr3	178699529	178699629	3:178699529-178699629	-
chr3	178742834	178742934	3:178742834-178742934	-
chr3	178809248	178809620	3:178809248-178809620	ENSG00000237978,ENSG00000197584
chr3	178823613	178823713	3:178823613-178823713	-
chr3	178847377	178847477	3:178847377-178847477	-
chr3	178859992	178860146	3:178859992-178860146	ENSG00000237978
chr3	178869220	178869347	3:178869220-178869347	ENSG00000237978
chr3	178915168	178915325	3:178915168-178915325	-
chr3	178970043	178970184	3:178970043-178970184	ENSG00000252336
chr3	178987055	178987220	3:178987055-178987220	-
chr3	179019389	179019589	3:179019389-179019589	ENSG00000200616
chr3	179020097	179020308	3:179020097-179020308	-
chr3	179025002	179025139	3:179025002-179025139	-
chr3	179031479	179031579	3:179031479-179031579	ENSG00000200616
chr3	179037072	179037234	3:179037072-179037234	ENSG00000200616
chr3	179037390	179037830	3:179037390-179037830	ENSG00000200616
chr3	179071293	179071976	3:179071293-179071976	ENSG00000200616,ENSG00000172667
chr3	179072218	179072558	3:179072218-179072558	ENSG00000200616,ENSG00000172667
chr3	179073422	179073522	3:179073422-179073522	ENSG00000200616,ENSG00000172667
chr3	179073637	179073737	3:179073637-179073737	ENSG00000200616,ENSG00000172667
chr3	179112941	179113049	3:179112941-179113049	ENSG00000200616
chr3	179147124	179147224	3:179147124-179147224	ENSG00000121879,ENSG00000229102
chr3	179147258	179148759	3:179147258-179148759	ENSG00000201957,ENSG00000121879,ENSG00000229102,ENSG00000200616
chr3	179148841	179149065	3:179148841-179149065	ENSG00000201957,ENSG00000121879,ENSG00000229102
chr3	179149326	179149426	3:179149326-179149426	ENSG00000201957,ENSG00000121879,ENSG00000229102
chr3	179151186	179151286	3:179151186-179151286	ENSG00000201957,ENSG00000121879,ENSG00000229102
chr3	179153258	179153358	3:179153258-179153358	ENSG00000201957,ENSG00000121879,ENSG00000229102
chr3	179180455	179180803	3:179180455-179180803	ENSG00000201957
chr3	179180951	179181482	3:179180951-179181482	ENSG00000201957,ENSG00000121879,ENSG00000229102
chr3	179182268	179182412	3:179182268-179182412	ENSG00000201957
chr3	179185277	179185377	3:179185277-179185377	ENSG00000201957
chr3	179192324	179192539	3:179192324-179192539	ENSG00000201957,ENSG00000121879
chr3	179203567	179203667	3:179203567-179203667	ENSG00000121879
chr3	179231068	179231168	3:179231068-179231168	ENSG00000121879
chr3	179246582	179246682	3:179246582-179246682	ENSG00000171121
chr3	179261207	179261582	3:179261207-179261582	ENSG00000240429,ENSG00000171121
chr3	179261662	179261793	3:179261662-179261793	ENSG00000240429,ENSG00000171121
chr3	179266874	179267058	3:179266874-179267058	ENSG00000240429,ENSG00000171121
chr3	179273941	179274041	3:179273941-179274041	ENSG00000171121
chr3	179298523	179298647	3:179298523-179298647	ENSG00000200616
chr3	179298700	179298823	3:179298700-179298823	-
chr3	179309060	179311480	3:179309060-179311480	ENSG00000200616
chr3	179316060	179316290	3:179316060-179316290	ENSG00000121864,ENSG00000229102,ENSG00000200616
chr3	179321489	179321589	3:179321489-179321589	ENSG00000121864
chr3	179321663	179321822	3:179321663-179321822	ENSG00000121864
chr3	179322442	179323871	3:179322442-179323871	ENSG00000171109,ENSG00000121864,ENSG00000229102
chr3	179324040	179324140	3:179324040-179324140	ENSG00000121864
chr3	179325147	179325287	3:179325147-179325287	ENSG00000121864
chr3	179329178	179329278	3:179329178-179329278	ENSG00000121864
chr3	179329953	179330053	3:179329953-179330053	ENSG00000260743,ENSG00000121864
chr3	179338173	179338312	3:179338173-179338312	ENSG00000260743
chr3	179344891	179345069	3:179344891-179345069	ENSG00000171109,ENSG00000260743
chr3	179346380	179346497	3:179346380-179346497	ENSG00000171109,ENSG00000260743
chr3	179347161	179348263	3:179347161-179348263	ENSG00000272699,ENSG00000242539,ENSG00000171109,ENSG00000260743,ENSG00000121864
chr3	179361696	179361844	3:179361696-179361844	ENSG00000242539,ENSG00000171109
chr3	179421598	179421806	3:179421598-179421806	ENSG00000272699,ENSG00000242539,ENSG00000114450
chr3	179422012	179422112	3:179422012-179422112	ENSG00000272699,ENSG00000242539,ENSG00000114450
chr3	179429329	179429443	3:179429329-179429443	ENSG00000272699,ENSG00000242539,ENSG00000114450
chr3	179431970	179432108	3:179431970-179432108	ENSG00000272699,ENSG00000242539,ENSG00000114450
chr3	179432927	179433137	3:179432927-179433137	ENSG00000272699,ENSG00000242539,ENSG00000114450
chr3	179434887	179434987	3:179434887-179434987	ENSG00000272699,ENSG00000242539,ENSG00000114450
chr3	179435646	179435836	3:179435646-179435836	ENSG00000272699,ENSG00000242539
chr3	179435878	179436058	3:179435878-179436058	ENSG00000272699,ENSG00000242539
chr3	179444354	179444454	3:179444354-179444454	ENSG00000239255,ENSG00000272699,ENSG00000242539
chr3	179451101	179451922	3:179451101-179451922	ENSG00000181260,ENSG00000239255,ENSG00000272699,ENSG00000242539,ENSG00000114450
chr3	179452345	179452545	3:179452345-179452545	ENSG00000181260,ENSG00000239255,ENSG00000114450
chr3	179464428	179464528	3:179464428-179464528	ENSG00000181260,ENSG00000239255
chr3	179474342	179474442	3:179474342-179474442	ENSG00000181260
chr3	179477939	179478039	3:179477939-179478039	ENSG00000181260
chr3	179486735	179486873	3:179486735-179486873	-
chr3	179486918	179487168	3:179486918-179487168	-
chr3	179491409	179491566	3:179491409-179491566	-
chr3	179510695	179510795	3:179510695-179510795	-
chr3	179512494	179512600	3:179512494-179512600	-
chr3	179526830	179526940	3:179526830-179526940	-
chr3	179526999	179527221	3:179526999-179527221	ENSG00000272699,ENSG00000242539
chr3	179542291	179542391	3:179542291-179542391	-
chr3	179542870	179542970	3:179542870-179542970	-
chr3	179558832	179558996	3:179558832-179558996	ENSG00000136518,ENSG00000272699,ENSG00000242539
chr3	179559218	179559628	3:179559218-179559628	ENSG00000136518
chr3	179562558	179563709	3:179562558-179563709	ENSG00000272660,ENSG00000272910,ENSG00000136518,ENSG00000272699,ENSG00000242539
chr3	179565599	179565699	3:179565599-179565699	ENSG00000272660,ENSG00000272910,ENSG00000136518
chr3	179579900	179580000	3:179579900-179580000	ENSG00000272660,ENSG00000272910,ENSG00000136518
chr3	179598969	179599069	3:179598969-179599069	ENSG00000288698,ENSG00000136521,ENSG00000136522,ENSG00000272660,ENSG00000272910
chr3	179604251	179604438	3:179604251-179604438	ENSG00000288698,ENSG00000136521,ENSG00000136522
chr3	179604596	179605016	3:179604596-179605016	ENSG00000239096,ENSG00000288698,ENSG00000136521,ENSG00000136522,ENSG00000272660,ENSG00000272910,ENSG00000136518
chr3	179608286	179608443	3:179608286-179608443	ENSG00000239096,ENSG00000288698,ENSG00000136521,ENSG00000136522
chr3	179610913	179611023	3:179610913-179611023	ENSG00000239096,ENSG00000288698,ENSG00000136521
chr3	179646648	179646748	3:179646648-179646748	ENSG00000058056,ENSG00000243977
chr3	179652648	179653149	3:179652648-179653149	ENSG00000058056,ENSG00000243977
chr3	179653257	179653711	3:179653257-179653711	ENSG00000058056,ENSG00000243977
chr3	179659016	179659146	3:179659016-179659146	ENSG00000058056,ENSG00000243977
chr3	179669095	179669195	3:179669095-179669195	-
chr3	179680989	179681144	3:179680989-179681144	ENSG00000058056
chr3	179681195	179681320	3:179681195-179681320	ENSG00000058056
chr3	179690835	179690935	3:179690835-179690935	-
chr3	179713407	179713560	3:179713407-179713560	ENSG00000058056
chr3	179724073	179724190	3:179724073-179724190	ENSG00000058056
chr3	179725112	179725212	3:179725112-179725212	ENSG00000058056
chr3	179730453	179730553	3:179730453-179730553	ENSG00000058056
chr3	179746173	179746273	3:179746173-179746273	ENSG00000058056
chr3	179749167	179749367	3:179749167-179749367	ENSG00000058056
chr3	179768090	179768190	3:179768090-179768190	ENSG00000058056
chr3	179768797	179768897	3:179768797-179768897	ENSG00000058056
chr3	179801589	179801711	3:179801589-179801711	ENSG00000058056
chr3	179811423	179811817	3:179811423-179811817	ENSG00000244302
chr3	179827359	179827521	3:179827359-179827521	ENSG00000244302,ENSG00000114757
chr3	179841358	179841475	3:179841358-179841475	ENSG00000244302
chr3	179877497	179877597	3:179877497-179877597	ENSG00000244302,ENSG00000243799
chr3	179952791	179952891	3:179952791-179952891	ENSG00000287645,ENSG00000244302
chr3	179966318	179966418	3:179966318-179966418	ENSG00000287645,ENSG00000244302,ENSG00000114757
chr3	180009525	180009625	3:180009525-180009625	ENSG00000244302
chr3	180021521	180021666	3:180021521-180021666	ENSG00000114757
chr3	180041405	180041589	3:180041405-180041589	ENSG00000114757
chr3	180077693	180077835	3:180077693-180077835	-
chr3	180083064	180083171	3:180083064-180083171	-
chr3	180094215	180094316	3:180094215-180094316	-
chr3	180098090	180098202	3:180098090-180098202	ENSG00000241696
chr3	180133052	180133177	3:180133052-180133177	-
chr3	180134917	180135017	3:180134917-180135017	-
chr3	180136676	180136788	3:180136676-180136788	ENSG00000241696,ENSG00000213158
chr3	180155505	180155605	3:180155505-180155605	ENSG00000213158,ENSG00000201822
chr3	180164937	180165037	3:180164937-180165037	ENSG00000213158,ENSG00000201822
chr3	180175916	180176016	3:180175916-180176016	ENSG00000213158
chr3	180203995	180204095	3:180203995-180204095	ENSG00000213158,ENSG00000282327
chr3	180231895	180231995	3:180231895-180231995	ENSG00000239880,ENSG00000213158
chr3	180290897	180290997	3:180290897-180290997	ENSG00000241696,ENSG00000239880
chr3	180357110	180357249	3:180357110-180357249	ENSG00000241696,ENSG00000239880
chr3	180367534	180367798	3:180367534-180367798	ENSG00000241696,ENSG00000239880
chr3	180516184	180516296	3:180516184-180516296	ENSG00000241696
chr3	180537285	180537424	3:180537285-180537424	ENSG00000241946,ENSG00000199986,ENSG00000201810,ENSG00000241696
chr3	180545829	180545929	3:180545829-180545929	ENSG00000199986,ENSG00000201810,ENSG00000241696
chr3	180562987	180563106	3:180562987-180563106	ENSG00000241946,ENSG00000199986
chr3	180566320	180566422	3:180566320-180566422	ENSG00000241946,ENSG00000199986
chr3	180601532	180601684	3:180601532-180601684	ENSG00000163728,ENSG00000241946,ENSG00000199986,ENSG00000239774
chr3	180601823	180602504	3:180601823-180602504	ENSG00000163728,ENSG00000241946,ENSG00000199986,ENSG00000239774
chr3	180630650	180630786	3:180630650-180630786	ENSG00000284862
chr3	180632807	180632912	3:180632807-180632912	ENSG00000284862,ENSG00000241946,ENSG00000199986
chr3	180633847	180633964	3:180633847-180633964	ENSG00000242811,ENSG00000284862,ENSG00000241946,ENSG00000199986
chr3	180648614	180648735	3:180648614-180648735	ENSG00000242811,ENSG00000284862
chr3	180659419	180659519	3:180659419-180659519	ENSG00000242811,ENSG00000284862
chr3	180659572	180659710	3:180659572-180659710	ENSG00000242811,ENSG00000284862
chr3	180689889	180689989	3:180689889-180689989	ENSG00000242811,ENSG00000243187,ENSG00000284862
chr3	180791496	180793412	3:180791496-180793412	ENSG00000239516,ENSG00000241473,ENSG00000242068,ENSG00000242811
chr3	180804958	180805122	3:180804958-180805122	ENSG00000239516,ENSG00000241473,ENSG00000242068,ENSG00000242811
chr3	180843748	180843874	3:180843748-180843874	ENSG00000239516,ENSG00000241473,ENSG00000242068,ENSG00000242811
chr3	180870523	180870670	3:180870523-180870670	ENSG00000213157,ENSG00000114416,ENSG00000239516,ENSG00000241473,ENSG00000285336,ENSG00000145075
chr3	180882128	180882228	3:180882128-180882228	ENSG00000213157,ENSG00000239516,ENSG00000285336,ENSG00000145075
chr3	180898021	180898191	3:180898021-180898191	ENSG00000213157
chr3	180912257	180912947	3:180912257-180912947	ENSG00000205981,ENSG00000114416
chr3	180913160	180913260	3:180913160-180913260	ENSG00000114416
chr3	180927842	180927942	3:180927842-180927942	ENSG00000114416
chr3	180958854	180958954	3:180958854-180958954	ENSG00000114416
chr3	180967613	180967713	3:180967613-180967713	ENSG00000114416
chr3	180989399	180990112	3:180989399-180990112	ENSG00000242808,ENSG00000205981
chr3	181029131	181029231	3:181029131-181029231	-
chr3	181117128	181117228	3:181117128-181117228	ENSG00000242140
chr3	181153040	181153225	3:181153040-181153225	ENSG00000242140
chr3	181190171	181198741	3:181190171-181198741	-
chr3	181241085	181241185	3:181241085-181241185	ENSG00000237806,ENSG00000206932
chr3	181251295	181251474	3:181251295-181251474	ENSG00000237806,ENSG00000206932
chr3	181254114	181254214	3:181254114-181254214	ENSG00000237806,ENSG00000206932
chr3	181266104	181266204	3:181266104-181266204	ENSG00000206932
chr3	181325989	181326089	3:181325989-181326089	-
chr3	181348010	181348110	3:181348010-181348110	-
chr3	181401086	181401242	3:181401086-181401242	-
chr3	181404908	181405008	3:181404908-181405008	-
chr3	181416822	181416923	3:181416822-181416923	ENSG00000241231
chr3	181423314	181423414	3:181423314-181423414	ENSG00000241231
chr3	181450106	181450206	3:181450106-181450206	ENSG00000241231
chr3	181453494	181454623	3:181453494-181454623	ENSG00000241231
chr3	181457176	181457571	3:181457176-181457571	ENSG00000235294,ENSG00000241231,ENSG00000242808
chr3	181457983	181458145	3:181457983-181458145	ENSG00000241231
chr3	181458866	181459329	3:181458866-181459329	ENSG00000276074,ENSG00000235294,ENSG00000241231,ENSG00000242808
chr3	181493847	181493967	3:181493847-181493967	ENSG00000235294
chr3	181495216	181495340	3:181495216-181495340	ENSG00000235294
chr3	181535219	181535362	3:181535219-181535362	ENSG00000276074,ENSG00000239381,ENSG00000235294
chr3	181567869	181568005	3:181567869-181568005	ENSG00000276074
chr3	181568831	181568931	3:181568831-181568931	ENSG00000276074
chr3	181596680	181596780	3:181596680-181596780	ENSG00000276074
chr3	181655058	181657482	3:181655058-181657482	ENSG00000276074
chr3	181691337	181691439	3:181691337-181691439	ENSG00000276690,ENSG00000242808
chr3	181694966	181695816	3:181694966-181695816	ENSG00000276690,ENSG00000239381,ENSG00000242808
chr3	181696060	181696247	3:181696060-181696247	ENSG00000276690,ENSG00000239381,ENSG00000242808
chr3	181696352	181696467	3:181696352-181696467	ENSG00000276690,ENSG00000242808
chr3	181696504	181696667	3:181696504-181696667	ENSG00000276690,ENSG00000242808
chr3	181698384	181698491	3:181698384-181698491	ENSG00000276690,ENSG00000242808
chr3	181699754	181699854	3:181699754-181699854	ENSG00000276690,ENSG00000242808
chr3	181700416	181700826	3:181700416-181700826	ENSG00000276690,ENSG00000239381,ENSG00000242808
chr3	181702110	181702505	3:181702110-181702505	ENSG00000276690,ENSG00000239381,ENSG00000242808
chr3	181704364	181704464	3:181704364-181704464	ENSG00000276690,ENSG00000239381,ENSG00000242808
chr3	181706680	181706788	3:181706680-181706788	ENSG00000181449,ENSG00000239381
chr3	181708962	181709062	3:181708962-181709062	ENSG00000181449,ENSG00000239381
chr3	181709263	181709603	3:181709263-181709603	ENSG00000181449,ENSG00000239381
chr3	181709658	181709786	3:181709658-181709786	ENSG00000181449,ENSG00000276690,ENSG00000239381,ENSG00000242808
chr3	181710562	181710744	3:181710562-181710744	ENSG00000278026,ENSG00000181449
chr3	181710910	181711140	3:181710910-181711140	ENSG00000278026,ENSG00000181449
chr3	181711230	181711367	3:181711230-181711367	ENSG00000278026,ENSG00000181449
chr3	181711425	181712147	3:181711425-181712147	ENSG00000278026,ENSG00000181449,ENSG00000276690,ENSG00000242808
chr3	181712214	181712314	3:181712214-181712314	ENSG00000278026,ENSG00000181449
chr3	181712418	181712597	3:181712418-181712597	ENSG00000278026,ENSG00000181449
chr3	181712643	181712976	3:181712643-181712976	ENSG00000278026,ENSG00000181449
chr3	181713026	181713335	3:181713026-181713335	ENSG00000278026,ENSG00000181449
chr3	181713686	181713789	3:181713686-181713789	ENSG00000278026,ENSG00000181449
chr3	181715768	181715868	3:181715768-181715868	ENSG00000278026,ENSG00000181449
chr3	181716209	181716354	3:181716209-181716354	ENSG00000278026,ENSG00000181449
chr3	181718511	181718790	3:181718511-181718790	ENSG00000278026,ENSG00000181449
chr3	181719382	181719646	3:181719382-181719646	ENSG00000278026,ENSG00000181449
chr3	181720175	181720613	3:181720175-181720613	ENSG00000278026,ENSG00000242808
chr3	181725825	181726120	3:181725825-181726120	ENSG00000242808
chr3	181726409	181727076	3:181726409-181727076	ENSG00000242808
chr3	181727779	181727879	3:181727779-181727879	-
chr3	181731637	181731737	3:181731637-181731737	-
chr3	181747441	181747541	3:181747441-181747541	-
chr3	181752117	181752681	3:181752117-181752681	ENSG00000252257,ENSG00000276074
chr3	181760488	181760671	3:181760488-181760671	-
chr3	181787450	181787633	3:181787450-181787633	-
chr3	181791725	181791825	3:181791725-181791825	-
chr3	181814648	181814748	3:181814648-181814748	ENSG00000199839,ENSG00000266317
chr3	181814939	181815122	3:181814939-181815122	ENSG00000199839,ENSG00000266317
chr3	181848194	181848343	3:181848194-181848343	ENSG00000239805
chr3	181854645	181854781	3:181854645-181854781	ENSG00000239805
chr3	181862659	181862835	3:181862659-181862835	ENSG00000213155
chr3	181872355	181872474	3:181872355-181872474	ENSG00000213155
chr3	181872982	181873101	3:181872982-181873101	ENSG00000252257,ENSG00000213155
chr3	181896979	181897079	3:181896979-181897079	-
chr3	181912415	181912522	3:181912415-181912522	ENSG00000252257
chr3	181933823	181933923	3:181933823-181933923	ENSG00000252257,ENSG00000242512
chr3	181942278	181942387	3:181942278-181942387	ENSG00000252257,ENSG00000242512
chr3	181942437	181942537	3:181942437-181942537	ENSG00000252257,ENSG00000242512
chr3	181947704	181947804	3:181947704-181947804	ENSG00000242512
chr3	181951735	181951871	3:181951735-181951871	ENSG00000252257,ENSG00000242512
chr3	182020188	182020288	3:182020188-182020288	ENSG00000286453,ENSG00000252257
chr3	182026354	182026454	3:182026354-182026454	ENSG00000286453,ENSG00000252257
chr3	182056964	182057064	3:182056964-182057064	ENSG00000286453
chr3	182092665	182092798	3:182092665-182092798	ENSG00000287605,ENSG00000286453,ENSG00000252257
chr3	182092863	182093062	3:182092863-182093062	ENSG00000287605,ENSG00000286453
chr3	182105066	182105202	3:182105066-182105202	ENSG00000287605,ENSG00000240478
chr3	182115652	182115769	3:182115652-182115769	ENSG00000287605,ENSG00000240478
chr3	182170409	182170509	3:182170409-182170509	ENSG00000287605
chr3	182209207	182209311	3:182209207-182209311	ENSG00000287605
chr3	182210813	182211079	3:182210813-182211079	ENSG00000287605
chr3	182235128	182235233	3:182235128-182235233	-
chr3	182235631	182235817	3:182235631-182235817	ENSG00000287605
chr3	182238249	182238496	3:182238249-182238496	ENSG00000287605
chr3	182241450	182241592	3:182241450-182241592	-
chr3	182241791	182242742	3:182241791-182242742	ENSG00000287605
chr3	182244196	182244691	3:182244196-182244691	ENSG00000287605
chr3	182244825	182244925	3:182244825-182244925	-
chr3	182252669	182252774	3:182252669-182252774	-
chr3	182258648	182258826	3:182258648-182258826	-
chr3	182268396	182268496	3:182268396-182268496	-
chr3	182304189	182304321	3:182304189-182304321	-
chr3	182304958	182305127	3:182304958-182305127	-
chr3	182313879	182313979	3:182313879-182313979	-
chr3	182323134	182323234	3:182323134-182323234	-
chr3	182327173	182327341	3:182327173-182327341	-
chr3	182327518	182327647	3:182327518-182327647	-
chr3	182338901	182339001	3:182338901-182339001	-
chr3	182354563	182354673	3:182354563-182354673	-
chr3	182357894	182358150	3:182357894-182358150	-
chr3	182362593	182362693	3:182362593-182362693	ENSG00000242012
chr3	182363765	182363918	3:182363765-182363918	ENSG00000242012
chr3	182364342	182365717	3:182364342-182365717	ENSG00000242012
chr3	182365785	182366355	3:182365785-182366355	ENSG00000242012
chr3	182367035	182367172	3:182367035-182367172	ENSG00000242012
chr3	182370578	182370771	3:182370578-182370771	ENSG00000242012
chr3	182417744	182417844	3:182417744-182417844	-
chr3	182420800	182421001	3:182420800-182421001	-
chr3	182451698	182451818	3:182451698-182451818	ENSG00000244199
chr3	182451924	182452024	3:182451924-182452024	ENSG00000244199
chr3	182463192	182463340	3:182463192-182463340	ENSG00000244199
chr3	182479808	182479908	3:182479808-182479908	ENSG00000241098
chr3	182483357	182483566	3:182483357-182483566	ENSG00000241098
chr3	182495863	182495963	3:182495863-182495963	ENSG00000244247,ENSG00000241098
chr3	182506076	182506176	3:182506076-182506176	ENSG00000244247
chr3	182509461	182509690	3:182509461-182509690	ENSG00000244247
chr3	182509835	182510037	3:182509835-182510037	ENSG00000244247
chr3	182517856	182518016	3:182517856-182518016	ENSG00000244247
chr3	182525914	182526014	3:182525914-182526014	ENSG00000244247
chr3	182563211	182563349	3:182563211-182563349	-
chr3	182599364	182599464	3:182599364-182599464	ENSG00000228766
chr3	182620777	182620877	3:182620777-182620877	ENSG00000238837,ENSG00000228766,ENSG00000287941
chr3	182623749	182623849	3:182623749-182623849	ENSG00000238837,ENSG00000228766,ENSG00000287941
chr3	182657970	182658070	3:182657970-182658070	ENSG00000238837
chr3	182658749	182658854	3:182658749-182658854	ENSG00000238837
chr3	182661732	182661832	3:182661732-182661832	ENSG00000238837
chr3	182668109	182668209	3:182668109-182668209	ENSG00000243378,ENSG00000238837
chr3	182676057	182676295	3:182676057-182676295	ENSG00000243378,ENSG00000238837
chr3	182682608	182682779	3:182682608-182682779	ENSG00000243378
chr3	182682857	182682957	3:182682857-182682957	ENSG00000243378
chr3	182683636	182683833	3:182683636-182683833	ENSG00000243378,ENSG00000238837
chr3	182684040	182684140	3:182684040-182684140	ENSG00000243378,ENSG00000238837
chr3	182714248	182714348	3:182714248-182714348	ENSG00000270554,ENSG00000243378
chr3	182720786	182720886	3:182720786-182720886	-
chr3	182729592	182729692	3:182729592-182729692	ENSG00000260377
chr3	182732586	182732686	3:182732586-182732686	ENSG00000260377
chr3	182742278	182742380	3:182742278-182742380	ENSG00000260377
chr3	182773531	182773631	3:182773531-182773631	-
chr3	182789497	182789717	3:182789497-182789717	ENSG00000058063,ENSG00000240063
chr3	182793140	182794570	3:182793140-182794570	ENSG00000058063,ENSG00000240063
chr3	182804952	182805081	3:182804952-182805081	ENSG00000240063
chr3	182810300	182810463	3:182810300-182810463	-
chr3	182818432	182818906	3:182818432-182818906	ENSG00000270554
chr3	182819091	182819255	3:182819091-182819255	ENSG00000270554
chr3	182821077	182821192	3:182821077-182821192	ENSG00000270554
chr3	182837129	182837229	3:182837129-182837229	ENSG00000270554,ENSG00000058063
chr3	182852955	182858752	3:182852955-182858752	ENSG00000270554
chr3	182874528	182874717	3:182874528-182874717	ENSG00000058063
chr3	182890253	182890354	3:182890253-182890354	ENSG00000273261,ENSG00000058063
chr3	182901550	182901650	3:182901550-182901650	ENSG00000273261,ENSG00000058063
chr3	182913922	182914022	3:182913922-182914022	ENSG00000273261
chr3	182933255	182933455	3:182933255-182933455	ENSG00000273261
chr3	182958010	182958122	3:182958010-182958122	ENSG00000244346,ENSG00000273261
chr3	182967803	182967903	3:182967803-182967903	ENSG00000244346,ENSG00000273261
chr3	182970937	182971037	3:182970937-182971037	-
chr3	182971244	182971344	3:182971244-182971344	ENSG00000244346
chr3	182975281	182975427	3:182975281-182975427	ENSG00000043093
chr3	182979958	182980863	3:182979958-182980863	ENSG00000043093,ENSG00000273261
chr3	182981373	182981601	3:182981373-182981601	ENSG00000043093
chr3	183001855	183001955	3:183001855-183001955	ENSG00000243368
chr3	183003144	183003316	3:183003144-183003316	ENSG00000243368
chr3	183009554	183009737	3:183009554-183009737	ENSG00000243368
chr3	183014001	183014101	3:183014001-183014101	ENSG00000243368
chr3	183073891	183074043	3:183073891-183074043	-
chr3	183074340	183074440	3:183074340-183074440	-
chr3	183079314	183079414	3:183079314-183079414	-
chr3	183079522	183079622	3:183079522-183079622	-
chr3	183099267	183099910	3:183099267-183099910	ENSG00000078081,ENSG00000078070
chr3	183180046	183180219	3:183180046-183180219	ENSG00000053524,ENSG00000078081
chr3	183182679	183182831	3:183182679-183182831	ENSG00000053524,ENSG00000078081
chr3	183184491	183184591	3:183184491-183184591	ENSG00000053524,ENSG00000078081
chr3	183208294	183208484	3:183208294-183208484	ENSG00000053524,ENSG00000078081
chr3	183211827	183212559	3:183211827-183212559	ENSG00000053524
chr3	183234156	183234268	3:183234156-183234268	-
chr3	183234491	183234591	3:183234491-183234591	-
chr3	183253642	183253871	3:183253642-183253871	ENSG00000202502,ENSG00000176597
chr3	183253974	183254827	3:183253974-183254827	ENSG00000202502,ENSG00000176597
chr3	183258115	183258215	3:183258115-183258215	ENSG00000202502,ENSG00000176597
chr3	183259013	183259113	3:183259013-183259113	ENSG00000202502,ENSG00000176597
chr3	183259298	183259537	3:183259298-183259537	ENSG00000202502,ENSG00000176597
chr3	183260365	183260509	3:183260365-183260509	ENSG00000202502,ENSG00000176597
chr3	183265217	183265415	3:183265217-183265415	ENSG00000176597
chr3	183266191	183266291	3:183266191-183266291	ENSG00000176597
chr3	183277222	183277332	3:183277222-183277332	-
chr3	183285761	183286051	3:183285761-183286051	ENSG00000176597
chr3	183287328	183287440	3:183287328-183287440	ENSG00000176597
chr3	183302628	183302728	3:183302628-183302728	ENSG00000053524
chr3	183307031	183307173	3:183307031-183307173	ENSG00000053524
chr3	183362037	183362137	3:183362037-183362137	ENSG00000078081
chr3	183382428	183382601	3:183382428-183382601	ENSG00000078081
chr3	183386109	183386225	3:183386109-183386225	ENSG00000053524,ENSG00000078081
chr3	183391594	183391694	3:183391594-183391694	ENSG00000078081
chr3	183409510	183409610	3:183409510-183409610	ENSG00000053524
chr3	183428292	183428392	3:183428292-183428392	ENSG00000053524
chr3	183428668	183428826	3:183428668-183428826	ENSG00000053524
chr3	183445621	183445721	3:183445621-183445721	ENSG00000251730,ENSG00000199363,ENSG00000253092,ENSG00000201229,ENSG00000240024
chr3	183445814	183445914	3:183445814-183445914	ENSG00000251730,ENSG00000199363,ENSG00000253092,ENSG00000201229,ENSG00000240024
chr3	183447203	183447894	3:183447203-183447894	ENSG00000251730,ENSG00000199363,ENSG00000253092,ENSG00000201229,ENSG00000240024
chr3	183448037	183448154	3:183448037-183448154	ENSG00000251730,ENSG00000199363,ENSG00000253092,ENSG00000201229,ENSG00000240024
chr3	183449493	183449676	3:183449493-183449676	ENSG00000251730,ENSG00000199363,ENSG00000253092,ENSG00000201229,ENSG00000240024
chr3	183449898	183449998	3:183449898-183449998	ENSG00000251730,ENSG00000199363,ENSG00000253092,ENSG00000201229,ENSG00000240024
chr3	183454777	183455464	3:183454777-183455464	ENSG00000271682,ENSG00000251730,ENSG00000199363,ENSG00000253092,ENSG00000201229,ENSG00000240024
chr3	183456243	183456343	3:183456243-183456343	ENSG00000271682,ENSG00000251730,ENSG00000199363,ENSG00000253092,ENSG00000201229,ENSG00000240024
chr3	183456461	183456652	3:183456461-183456652	ENSG00000271682,ENSG00000251730,ENSG00000199363,ENSG00000253092,ENSG00000201229,ENSG00000240024
chr3	183456791	183456923	3:183456791-183456923	ENSG00000271682,ENSG00000251730,ENSG00000199363,ENSG00000253092,ENSG00000201229,ENSG00000240024
chr3	183469548	183469766	3:183469548-183469766	ENSG00000271682
chr3	183479999	183480099	3:183479999-183480099	-
chr3	183490728	183490880	3:183490728-183490880	ENSG00000242522
chr3	183502875	183503045	3:183502875-183503045	ENSG00000242522
chr3	183518032	183518132	3:183518032-183518132	ENSG00000242522
chr3	183555429	183555529	3:183555429-183555529	ENSG00000242522,ENSG00000172578
chr3	183562519	183562619	3:183562519-183562619	ENSG00000242522,ENSG00000172578
chr3	183562864	183562964	3:183562864-183562964	ENSG00000242522,ENSG00000172578
chr3	183573254	183573369	3:183573254-183573369	ENSG00000243584,ENSG00000242522,ENSG00000172578
chr3	183579362	183579475	3:183579362-183579475	ENSG00000243584,ENSG00000242522
chr3	183581486	183581641	3:183581486-183581641	ENSG00000243584,ENSG00000242522
chr3	183583839	183584714	3:183583839-183584714	ENSG00000243584,ENSG00000242522
chr3	183626896	183627218	3:183626896-183627218	ENSG00000114796,ENSG00000243584
chr3	183629051	183629183	3:183629051-183629183	ENSG00000114796,ENSG00000243584
chr3	183634694	183635017	3:183634694-183635017	ENSG00000114796,ENSG00000243584
chr3	183635327	183635991	3:183635327-183635991	ENSG00000114796,ENSG00000243584,ENSG00000242522
chr3	183636071	183637049	3:183636071-183637049	ENSG00000114796,ENSG00000243584
chr3	183664077	183664177	3:183664077-183664177	ENSG00000114796
chr3	183665168	183665546	3:183665168-183665546	ENSG00000114796
chr3	183676301	183676401	3:183676301-183676401	-
chr3	183689016	183689179	3:183689016-183689179	-
chr3	183697595	183698246	3:183697595-183698246	ENSG00000163872
chr3	183698433	183698592	3:183698433-183698592	ENSG00000163872
chr3	183698687	183699142	3:183698687-183699142	ENSG00000163872
chr3	183707576	183707813	3:183707576-183707813	-
chr3	183707874	183707974	3:183707874-183707974	-
chr3	183709787	183709890	3:183709787-183709890	-
chr3	183712710	183712810	3:183712710-183712810	-
chr3	183714542	183714642	3:183714542-183714642	-
chr3	183714972	183715095	3:183714972-183715095	-
chr3	183767162	183767268	3:183767162-183767268	-
chr3	183768228	183768398	3:183768228-183768398	-
chr3	183774746	183774871	3:183774746-183774871	ENSG00000163872
chr3	183794004	183794124	3:183794004-183794124	ENSG00000163872
chr3	183796733	183796892	3:183796733-183796892	ENSG00000163872
chr3	183797845	183797990	3:183797845-183797990	ENSG00000180834,ENSG00000233885,ENSG00000163872
chr3	183805080	183805180	3:183805080-183805180	ENSG00000180834,ENSG00000233885,ENSG00000163872
chr3	183817258	183817413	3:183817258-183817413	ENSG00000180834,ENSG00000233885
chr3	183818759	183818880	3:183818759-183818880	ENSG00000180834,ENSG00000233885
chr3	183819307	183819411	3:183819307-183819411	ENSG00000180834,ENSG00000233885
chr3	183854066	183854166	3:183854066-183854166	ENSG00000175193,ENSG00000180834
chr3	183883552	183883652	3:183883552-183883652	ENSG00000263932,ENSG00000234371,ENSG00000175193,ENSG00000283765
chr3	183884393	183884566	3:183884393-183884566	ENSG00000263932,ENSG00000234371,ENSG00000175193,ENSG00000283765
chr3	183884768	183885255	3:183884768-183885255	ENSG00000263932,ENSG00000234371,ENSG00000175193,ENSG00000180834,ENSG00000283765
chr3	183893149	183893249	3:183893149-183893249	ENSG00000263932,ENSG00000234371
chr3	183896012	183896112	3:183896012-183896112	ENSG00000233441
chr3	183908119	183908219	3:183908119-183908219	ENSG00000233441
chr3	183909157	183909257	3:183909157-183909257	ENSG00000233441
chr3	183944274	183944374	3:183944274-183944374	ENSG00000114770
chr3	183954891	183954991	3:183954891-183954991	-
chr3	183959392	183959504	3:183959392-183959504	-
chr3	183987501	183987601	3:183987501-183987601	ENSG00000186090,ENSG00000223882,ENSG00000114770
chr3	184002764	184002864	3:184002764-184002864	ENSG00000186090,ENSG00000223529,ENSG00000223882
chr3	184017318	184018190	3:184017318-184018190	ENSG00000207351,ENSG00000233576,ENSG00000186090,ENSG00000223529,ENSG00000223882,ENSG00000114770
chr3	184051934	184052063	3:184051934-184052063	ENSG00000207351,ENSG00000233576,ENSG00000178084,ENSG00000186090,ENSG00000223529
chr3	184106918	184107048	3:184106918-184107048	ENSG00000205955,ENSG00000186038,ENSG00000238020,ENSG00000207351,ENSG00000233576
chr3	184127912	184128012	3:184127912-184128012	ENSG00000273181,ENSG00000205955,ENSG00000207351,ENSG00000233576
chr3	184130776	184130884	3:184130776-184130884	ENSG00000145191,ENSG00000272721,ENSG00000273181,ENSG00000205955
chr3	184132378	184132513	3:184132378-184132513	ENSG00000145191,ENSG00000272721,ENSG00000273181,ENSG00000205955
chr3	184134044	184134476	3:184134044-184134476	ENSG00000145191,ENSG00000272721,ENSG00000273181,ENSG00000205955,ENSG00000207351
chr3	184134607	184134773	3:184134607-184134773	ENSG00000145191,ENSG00000272721,ENSG00000273181,ENSG00000205955
chr3	184134977	184135675	3:184134977-184135675	ENSG00000228205,ENSG00000145191,ENSG00000272721,ENSG00000273181
chr3	184135725	184135882	3:184135725-184135882	ENSG00000145191,ENSG00000272721,ENSG00000273181
chr3	184136350	184136450	3:184136350-184136450	ENSG00000145191,ENSG00000272721,ENSG00000273181
chr3	184145402	184145516	3:184145402-184145516	ENSG00000228205,ENSG00000145191
chr3	184152990	184153300	3:184152990-184153300	ENSG00000161202,ENSG00000228205,ENSG00000145191,ENSG00000272721
chr3	184154973	184155944	3:184154973-184155944	ENSG00000161202,ENSG00000228205
chr3	184156440	184156629	3:184156440-184156629	ENSG00000161202
chr3	184157921	184158021	3:184157921-184158021	ENSG00000161202
chr3	184158799	184158912	3:184158799-184158912	ENSG00000161202,ENSG00000228205
chr3	184160001	184160137	3:184160001-184160137	ENSG00000161202
chr3	184166167	184166417	3:184166167-184166417	ENSG00000161203,ENSG00000161202
chr3	184172134	184172312	3:184172134-184172312	ENSG00000161203
chr3	184173862	184174090	3:184173862-184174090	ENSG00000161203,ENSG00000161202
chr3	184174425	184175081	3:184174425-184175081	ENSG00000161204,ENSG00000161203,ENSG00000161202,ENSG00000228205
chr3	184175131	184175376	3:184175131-184175376	ENSG00000161204,ENSG00000161203
chr3	184175459	184175653	3:184175459-184175653	ENSG00000161204,ENSG00000161203
chr3	184176303	184176449	3:184176303-184176449	ENSG00000161203
chr3	184176482	184176718	3:184176482-184176718	ENSG00000161204,ENSG00000161203
chr3	184176953	184177054	3:184176953-184177054	ENSG00000161204,ENSG00000161203
chr3	184177356	184177533	3:184177356-184177533	ENSG00000161203
chr3	184185534	184186568	3:184185534-184186568	ENSG00000161204,ENSG00000161203
chr3	184191685	184191785	3:184191685-184191785	ENSG00000161204
chr3	184227825	184227929	3:184227825-184227929	ENSG00000145198
chr3	184229417	184229582	3:184229417-184229582	ENSG00000145198
chr3	184234031	184234131	3:184234031-184234131	ENSG00000145198
chr3	184241630	184241730	3:184241630-184241730	ENSG00000284917,ENSG00000284753,ENSG00000214160,ENSG00000221120,ENSG00000145198
chr3	184248868	184249101	3:184248868-184249101	ENSG00000284917,ENSG00000284753,ENSG00000214160,ENSG00000221120,ENSG00000145198
chr3	184249173	184249273	3:184249173-184249273	ENSG00000284917,ENSG00000284753,ENSG00000214160,ENSG00000221120,ENSG00000145198
chr3	184249367	184250141	3:184249367-184250141	ENSG00000284917,ENSG00000284753,ENSG00000214160,ENSG00000221120,ENSG00000145198
chr3	184250340	184250485	3:184250340-184250485	ENSG00000145194,ENSG00000163888,ENSG00000284917,ENSG00000284753,ENSG00000214160
chr3	184250555	184250662	3:184250555-184250662	ENSG00000145194,ENSG00000284917,ENSG00000284753,ENSG00000214160
chr3	184257609	184257709	3:184257609-184257709	ENSG00000145194,ENSG00000163888
chr3	184259970	184260139	3:184259970-184260139	ENSG00000145194,ENSG00000163888
chr3	184260216	184260446	3:184260216-184260446	ENSG00000145194,ENSG00000163888
chr3	184261428	184261561	3:184261428-184261561	ENSG00000145194,ENSG00000163888
chr3	184261621	184261762	3:184261621-184261762	ENSG00000145194,ENSG00000163888
chr3	184296790	184296949	3:184296790-184296949	ENSG00000175166
chr3	184297737	184297837	3:184297737-184297837	ENSG00000175166
chr3	184298253	184298470	3:184298253-184298470	ENSG00000175166
chr3	184298572	184298672	3:184298572-184298672	ENSG00000175166
chr3	184298737	184299619	3:184298737-184299619	ENSG00000175166,ENSG00000145194
chr3	184314314	184315343	3:184314314-184315343	ENSG00000114867,ENSG00000175166
chr3	184315458	184315572	3:184315458-184315572	ENSG00000114867
chr3	184316210	184316310	3:184316210-184316310	ENSG00000114867
chr3	184319508	184319743	3:184319508-184319743	ENSG00000114867
chr3	184319862	184319962	3:184319862-184319962	ENSG00000114867
chr3	184320007	184320341	3:184320007-184320341	ENSG00000212158,ENSG00000114867
chr3	184323320	184323467	3:184323320-184323467	ENSG00000212158,ENSG00000114867
chr3	184325809	184325909	3:184325809-184325909	ENSG00000212158,ENSG00000114867
chr3	184329782	184329882	3:184329782-184329882	ENSG00000212158,ENSG00000114867
chr3	184331280	184331380	3:184331280-184331380	ENSG00000175182,ENSG00000212158,ENSG00000114867
chr3	184334269	184334493	3:184334269-184334493	ENSG00000175182,ENSG00000212158,ENSG00000114867
chr3	184334830	184334987	3:184334830-184334987	ENSG00000175182,ENSG00000212158,ENSG00000114867
chr3	184335473	184335573	3:184335473-184335573	ENSG00000175182
chr3	184335648	184336319	3:184335648-184336319	ENSG00000175182,ENSG00000212158,ENSG00000114867
chr3	184336385	184336485	3:184336385-184336485	ENSG00000175182
chr3	184337307	184337449	3:184337307-184337449	ENSG00000175182
chr3	184338162	184338268	3:184338162-184338268	ENSG00000175182
chr3	184338313	184338445	3:184338313-184338445	ENSG00000175182
chr3	184338652	184339029	3:184338652-184339029	ENSG00000175182
chr3	184340658	184340758	3:184340658-184340758	ENSG00000175182
chr3	184341697	184341797	3:184341697-184341797	ENSG00000175182
chr3	184345704	184345951	3:184345704-184345951	ENSG00000114859,ENSG00000175182
chr3	184346001	184346101	3:184346001-184346101	ENSG00000114859,ENSG00000175182
chr3	184347480	184347581	3:184347480-184347581	ENSG00000114859,ENSG00000175182
chr3	184354286	184354509	3:184354286-184354509	ENSG00000114859
chr3	184359562	184359662	3:184359562-184359662	ENSG00000163882,ENSG00000114859
chr3	184359861	184359978	3:184359861-184359978	ENSG00000163882,ENSG00000114859
chr3	184360223	184360323	3:184360223-184360323	ENSG00000163882,ENSG00000114859
chr3	184361032	184361436	3:184361032-184361436	ENSG00000163882,ENSG00000114859
chr3	184361603	184361921	3:184361603-184361921	ENSG00000163882,ENSG00000114859
chr3	184362090	184362571	3:184362090-184362571	ENSG00000163882,ENSG00000114859
chr3	184362605	184362739	3:184362605-184362739	ENSG00000163882,ENSG00000114859
chr3	184362770	184363623	3:184362770-184363623	ENSG00000163882,ENSG00000114859
chr3	184364296	184364413	3:184364296-184364413	ENSG00000163882,ENSG00000114859
chr3	184368775	184368959	3:184368775-184368959	ENSG00000090534,ENSG00000163882,ENSG00000114859
chr3	184371618	184371832	3:184371618-184371832	ENSG00000090539,ENSG00000090534,ENSG00000163882
chr3	184380992	184381092	3:184380992-184381092	ENSG00000090539,ENSG00000090534
chr3	184404732	184404832	3:184404732-184404832	ENSG00000224153,ENSG00000090539
chr3	184413092	184413222	3:184413092-184413222	ENSG00000224153,ENSG00000090539
chr3	184508590	184508690	3:184508590-184508690	ENSG00000227509,ENSG00000283625
chr3	184513959	184514150	3:184513959-184514150	ENSG00000227509,ENSG00000283625
chr3	184525266	184525366	3:184525266-184525366	-
chr3	184526039	184526166	3:184526039-184526166	-
chr3	184544054	184544251	3:184544054-184544251	-
chr3	184549476	184549576	3:184549476-184549576	-
chr3	184550293	184550405	3:184550293-184550405	ENSG00000230215
chr3	184553252	184553352	3:184553252-184553352	ENSG00000230215
chr3	184559354	184559454	3:184559354-184559454	ENSG00000230215
chr3	184561043	184562133	3:184561043-184562133	ENSG00000288576,ENSG00000272922,ENSG00000273403,ENSG00000229433,ENSG00000182580,ENSG00000230215
chr3	184562241	184562516	3:184562241-184562516	ENSG00000288576,ENSG00000230215
chr3	184563121	184563319	3:184563121-184563319	ENSG00000288576,ENSG00000182580,ENSG00000230215
chr3	184565842	184566016	3:184565842-184566016	ENSG00000182580
chr3	184566453	184566599	3:184566453-184566599	ENSG00000182580
chr3	184566953	184567166	3:184566953-184567166	ENSG00000182580
chr3	184567369	184567469	3:184567369-184567469	ENSG00000182580
chr3	184568385	184568515	3:184568385-184568515	ENSG00000182580
chr3	184568562	184568718	3:184568562-184568718	ENSG00000182580
chr3	184568758	184569584	3:184568758-184569584	ENSG00000272922,ENSG00000273403,ENSG00000182580
chr3	184569622	184569737	3:184569622-184569737	ENSG00000182580
chr3	184569811	184569951	3:184569811-184569951	ENSG00000182580
chr3	184571162	184571305	3:184571162-184571305	ENSG00000182580
chr3	184574885	184575033	3:184574885-184575033	ENSG00000182580
chr3	184580854	184580954	3:184580854-184580954	ENSG00000182580
chr3	184582386	184582486	3:184582386-184582486	ENSG00000182580
chr3	184582704	184583187	3:184582704-184583187	ENSG00000182580
chr3	184583508	184583983	3:184583508-184583983	ENSG00000182580
chr3	184584137	184584323	3:184584137-184584323	ENSG00000182580
chr3	184586554	184586706	3:184586554-184586706	-
chr3	184590795	184591133	3:184590795-184591133	-
chr3	184592916	184593164	3:184592916-184593164	-
chr3	184593693	184594078	3:184593693-184594078	-
chr3	184596765	184596918	3:184596765-184596918	-
chr3	184596977	184597129	3:184596977-184597129	-
chr3	184597834	184598180	3:184597834-184598180	-
chr3	184598342	184598483	3:184598342-184598483	-
chr3	184602756	184602988	3:184602756-184602988	-
chr3	184604092	184604285	3:184604092-184604285	-
chr3	184623516	184623616	3:184623516-184623616	-
chr3	184636910	184637166	3:184636910-184637166	-
chr3	184637369	184640942	3:184637369-184640942	-
chr3	184679970	184680092	3:184679970-184680092	-
chr3	184691618	184691792	3:184691618-184691792	-
chr3	184696324	184696431	3:184696324-184696431	-
chr3	184710861	184710993	3:184710861-184710993	ENSG00000272970,ENSG00000177383
chr3	184711527	184711627	3:184711527-184711627	ENSG00000272970,ENSG00000177383
chr3	184711749	184712390	3:184711749-184712390	ENSG00000272970,ENSG00000177383
chr3	184716760	184717215	3:184716760-184717215	ENSG00000272922,ENSG00000273403,ENSG00000272970,ENSG00000177383
chr3	184717367	184717467	3:184717367-184717467	ENSG00000272922,ENSG00000273403,ENSG00000272970,ENSG00000177383
chr3	184717648	184717911	3:184717648-184717911	ENSG00000272922,ENSG00000273403,ENSG00000272970,ENSG00000177383
chr3	184726787	184726887	3:184726787-184726887	ENSG00000272922,ENSG00000273403,ENSG00000272970
chr3	184727601	184727768	3:184727601-184727768	ENSG00000272922,ENSG00000273403,ENSG00000272970
chr3	184757107	184757236	3:184757107-184757236	ENSG00000272922,ENSG00000273403
chr3	184759272	184759390	3:184759272-184759390	ENSG00000272922,ENSG00000273403
chr3	184773818	184773968	3:184773818-184773968	ENSG00000288576,ENSG00000229433
chr3	184774731	184774864	3:184774731-184774864	ENSG00000288576,ENSG00000229433
chr3	184776026	184776207	3:184776026-184776207	ENSG00000288576,ENSG00000229433
chr3	184777599	184778060	3:184777599-184778060	ENSG00000288576,ENSG00000272922,ENSG00000273403,ENSG00000229433
chr3	184778854	184778954	3:184778854-184778954	ENSG00000288576,ENSG00000229433
chr3	184786698	184786949	3:184786698-184786949	-
chr3	184807007	184807141	3:184807007-184807141	ENSG00000156931
chr3	184810362	184810462	3:184810362-184810462	ENSG00000156931
chr3	184810711	184810811	3:184810711-184810811	ENSG00000156931
chr3	184810860	184810960	3:184810860-184810960	ENSG00000156931
chr3	184811736	184811858	3:184811736-184811858	ENSG00000156931
chr3	184811944	184812491	3:184811944-184812491	ENSG00000156931
chr3	184825022	184825122	3:184825022-184825122	ENSG00000156931
chr3	184865618	184865718	3:184865618-184865718	ENSG00000156931
chr3	184874841	184874941	3:184874841-184874941	ENSG00000156931
chr3	184875122	184875270	3:184875122-184875270	-
chr3	184895542	184895784	3:184895542-184895784	ENSG00000156931
chr3	184904201	184904301	3:184904201-184904301	-
chr3	184904586	184904686	3:184904586-184904686	-
chr3	184907772	184908471	3:184907772-184908471	-
chr3	184908993	184909127	3:184908993-184909127	-
chr3	184978744	184978844	3:184978744-184978844	ENSG00000156931
chr3	184999181	184999281	3:184999181-184999281	-
chr3	185001066	185001166	3:185001066-185001166	-
chr3	185021434	185021534	3:185021434-185021534	-
chr3	185021593	185021693	3:185021593-185021693	-
chr3	185038106	185038208	3:185038106-185038208	-
chr3	185045753	185045937	3:185045753-185045937	-
chr3	185068821	185068972	3:185068821-185068972	-
chr3	185070575	185070768	3:185070575-185070768	-
chr3	185070886	185070997	3:185070886-185070997	-
chr3	185073421	185073521	3:185073421-185073521	-
chr3	185073778	185074289	3:185073778-185074289	-
chr3	185076268	185076415	3:185076268-185076415	-
chr3	185083628	185083832	3:185083628-185083832	-
chr3	185084329	185084508	3:185084329-185084508	-
chr3	185084666	185084834	3:185084666-185084834	-
chr3	185099336	185099674	3:185099336-185099674	-
chr3	185110683	185110783	3:185110683-185110783	-
chr3	185112836	185114705	3:185112836-185114705	-
chr3	185137281	185137422	3:185137281-185137422	-
chr3	185138825	185138925	3:185138825-185138925	-
chr3	185150246	185150447	3:185150246-185150447	ENSG00000223358,ENSG00000187068
chr3	185150544	185150644	3:185150544-185150644	ENSG00000223358,ENSG00000187068
chr3	185152349	185153863	3:185152349-185153863	ENSG00000223358,ENSG00000187068
chr3	185153916	185154016	3:185153916-185154016	ENSG00000223358,ENSG00000187068
chr3	185154146	185154246	3:185154146-185154246	ENSG00000223358,ENSG00000187068
chr3	185154338	185155031	3:185154338-185155031	ENSG00000223358,ENSG00000187068
chr3	185171698	185171798	3:185171698-185171798	ENSG00000223358
chr3	185174822	185175015	3:185174822-185175015	ENSG00000223358
chr3	185175290	185175983	3:185175290-185175983	ENSG00000223358
chr3	185177642	185177768	3:185177642-185177768	ENSG00000223358
chr3	185211627	185212942	3:185211627-185212942	-
chr3	185216666	185217155	3:185216666-185217155	-
chr3	185249340	185249474	3:185249340-185249474	ENSG00000264614,ENSG00000229704,ENSG00000113790
chr3	185254036	185254259	3:185254036-185254259	ENSG00000264614,ENSG00000229704,ENSG00000113790
chr3	185254316	185254416	3:185254316-185254416	ENSG00000264614,ENSG00000229704,ENSG00000113790
chr3	185270640	185270758	3:185270640-185270758	-
chr3	185280144	185280244	3:185280144-185280244	ENSG00000073803,ENSG00000113790
chr3	185282707	185283138	3:185282707-185283138	ENSG00000073803,ENSG00000113790
chr3	185316495	185316679	3:185316495-185316679	-
chr3	185349916	185352962	3:185349916-185352962	ENSG00000229638
chr3	185354142	185354347	3:185354142-185354347	ENSG00000229638
chr3	185362378	185362478	3:185362378-185362478	ENSG00000229638,ENSG00000073803
chr3	185362952	185363186	3:185362952-185363186	ENSG00000163898,ENSG00000229638,ENSG00000073803
chr3	185396827	185396993	3:185396827-185396993	ENSG00000229638
chr3	185488572	185488672	3:185488572-185488672	ENSG00000163898,ENSG00000286086,ENSG00000163900
chr3	185496085	185496245	3:185496085-185496245	ENSG00000163898,ENSG00000286086,ENSG00000163900
chr3	185498560	185498697	3:185498560-185498697	ENSG00000163898,ENSG00000286086,ENSG00000163900
chr3	185498740	185499238	3:185498740-185499238	ENSG00000163898,ENSG00000286086,ENSG00000163900,ENSG00000229638
chr3	185577730	185577830	3:185577730-185577830	ENSG00000163904,ENSG00000163898
chr3	185577864	185577998	3:185577864-185577998	ENSG00000163904,ENSG00000163898
chr3	185585110	185585413	3:185585110-185585413	ENSG00000236489,ENSG00000163904
chr3	185585902	185586673	3:185585902-185586673	ENSG00000236489,ENSG00000163904,ENSG00000163898
chr3	185587605	185587705	3:185587605-185587705	ENSG00000236489,ENSG00000163904
chr3	185587773	185587873	3:185587773-185587873	ENSG00000236489,ENSG00000163904
chr3	185588352	185588452	3:185588352-185588452	ENSG00000236489,ENSG00000163904
chr3	185589583	185589717	3:185589583-185589717	ENSG00000236489,ENSG00000163904
chr3	185629951	185630140	3:185629951-185630140	ENSG00000236489
chr3	185649666	185649823	3:185649666-185649823	ENSG00000073792,ENSG00000236489
chr3	185650742	185651038	3:185650742-185651038	ENSG00000073792,ENSG00000236489
chr3	185654815	185654919	3:185654815-185654919	ENSG00000073792,ENSG00000236489
chr3	185655256	185655356	3:185655256-185655356	-
chr3	185655937	185656091	3:185655937-185656091	-
chr3	185656237	185656808	3:185656237-185656808	ENSG00000236489
chr3	185656977	185657214	3:185656977-185657214	-
chr3	185657857	185657957	3:185657857-185657957	-
chr3	185658353	185658489	3:185658353-185658489	-
chr3	185660186	185660286	3:185660186-185660286	-
chr3	185662059	185662159	3:185662059-185662159	-
chr3	185677172	185677535	3:185677172-185677535	ENSG00000073792
chr3	185688536	185688736	3:185688536-185688736	ENSG00000073792
chr3	185688844	185689005	3:185688844-185689005	ENSG00000073792
chr3	185689250	185689495	3:185689250-185689495	ENSG00000073792
chr3	185692298	185692402	3:185692298-185692402	ENSG00000073792
chr3	185695833	185695933	3:185695833-185695933	-
chr3	185713638	185713803	3:185713638-185713803	ENSG00000163915
chr3	185717989	185718089	3:185717989-185718089	ENSG00000163915
chr3	185749927	185750027	3:185749927-185750027	-
chr3	185760208	185760308	3:185760208-185760308	ENSG00000265470
chr3	185760538	185760659	3:185760538-185760659	ENSG00000265470
chr3	185764058	185764158	3:185764058-185764158	ENSG00000265470
chr3	185764285	185764441	3:185764285-185764441	ENSG00000265470
chr3	185764636	185764992	3:185764636-185764992	ENSG00000265470
chr3	185765114	185765237	3:185765114-185765237	ENSG00000265470
chr3	185768499	185768902	3:185768499-185768902	ENSG00000265470
chr3	185781886	185782026	3:185781886-185782026	-
chr3	185798100	185798281	3:185798100-185798281	-
chr3	185823628	185823734	3:185823628-185823734	ENSG00000073792
chr3	185824401	185824549	3:185824401-185824549	ENSG00000073792
chr3	185824997	185825436	3:185824997-185825436	ENSG00000073792
chr3	185825659	185826299	3:185825659-185826299	ENSG00000073792
chr3	185920431	185920531	3:185920431-185920531	ENSG00000136527
chr3	185920631	185920750	3:185920631-185920750	ENSG00000136527
chr3	185935488	185935588	3:185935488-185935588	ENSG00000136527
chr3	185937171	185937627	3:185937171-185937627	ENSG00000136527
chr3	185937745	185938610	3:185937745-185938610	ENSG00000136527
chr3	185938726	185938858	3:185938726-185938858	ENSG00000136527
chr3	185938966	185939137	3:185938966-185939137	ENSG00000136527
chr3	185939423	185939532	3:185939423-185939532	ENSG00000136527
chr3	185959342	185959442	3:185959342-185959442	ENSG00000171658
chr3	185959817	185959917	3:185959817-185959917	ENSG00000171658
chr3	185964553	185964653	3:185964553-185964653	ENSG00000171658
chr3	185983556	185983734	3:185983556-185983734	ENSG00000213139,ENSG00000171658
chr3	185987126	185987255	3:185987126-185987255	-
chr3	185992872	185992972	3:185992872-185992972	-
chr3	186045071	186045171	3:186045071-186045171	ENSG00000234197,ENSG00000277118
chr3	186046625	186050607	3:186046625-186050607	ENSG00000234197,ENSG00000277118
chr3	186054254	186054354	3:186054254-186054354	ENSG00000234197,ENSG00000277118
chr3	186095896	186096053	3:186095896-186096053	ENSG00000234197,ENSG00000277118,ENSG00000244405
chr3	186097628	186098471	3:186097628-186098471	ENSG00000234197,ENSG00000277118,ENSG00000244405
chr3	186107196	186107336	3:186107196-186107336	ENSG00000234197,ENSG00000277118,ENSG00000244405
chr3	186108460	186108583	3:186108460-186108583	ENSG00000244405
chr3	186108662	186108762	3:186108662-186108762	ENSG00000244405
chr3	186108801	186109588	3:186108801-186109588	ENSG00000234197,ENSG00000277118,ENSG00000244405
chr3	186109835	186110073	3:186109835-186110073	ENSG00000234197,ENSG00000277118,ENSG00000244405
chr3	186110512	186110613	3:186110512-186110613	ENSG00000234197,ENSG00000277118,ENSG00000244405
chr3	186113221	186113321	3:186113221-186113321	ENSG00000244405
chr3	186113457	186113557	3:186113457-186113557	ENSG00000244405
chr3	186121891	186121991	3:186121891-186121991	-
chr3	186135050	186135150	3:186135050-186135150	-
chr3	186186999	186187099	3:186186999-186187099	-
chr3	186197623	186197723	3:186197623-186197723	-
chr3	186200821	186201072	3:186200821-186201072	-
chr3	186209785	186210233	3:186209785-186210233	-
chr3	186210658	186210780	3:186210658-186210780	-
chr3	186242577	186242855	3:186242577-186242855	ENSG00000058866
chr3	186259631	186259731	3:186259631-186259731	ENSG00000213139
chr3	186277804	186278498	3:186277804-186278498	ENSG00000058866
chr3	186308312	186308412	3:186308312-186308412	-
chr3	186340315	186340415	3:186340315-186340415	-
chr3	186347225	186347325	3:186347225-186347325	-
chr3	186351171	186351271	3:186351171-186351271	-
chr3	186354144	186354258	3:186354144-186354258	ENSG00000224406,ENSG00000234548
chr3	186354324	186354424	3:186354324-186354424	-
chr3	186354781	186354881	3:186354781-186354881	-
chr3	186358201	186358301	3:186358201-186358301	ENSG00000058866
chr3	186358332	186358453	3:186358332-186358453	ENSG00000058866
chr3	186359533	186359633	3:186359533-186359633	ENSG00000058866
chr3	186360577	186361148	3:186360577-186361148	ENSG00000058866
chr3	186361372	186361475	3:186361372-186361475	ENSG00000058866
chr3	186361558	186361661	3:186361558-186361661	ENSG00000058866
chr3	186361860	186362461	3:186361860-186362461	ENSG00000224406,ENSG00000234548,ENSG00000058866
chr3	186362497	186362654	3:186362497-186362654	ENSG00000234548,ENSG00000058866
chr3	186365397	186365553	3:186365397-186365553	ENSG00000058866
chr3	186383090	186383257	3:186383090-186383257	ENSG00000224406,ENSG00000234548
chr3	186383431	186383939	3:186383431-186383939	ENSG00000234548
chr3	186384115	186384215	3:186384115-186384215	ENSG00000234548
chr3	186391837	186391937	3:186391837-186391937	ENSG00000234548
chr3	186406690	186406923	3:186406690-186406923	ENSG00000224406,ENSG00000234548
chr3	186411661	186411761	3:186411661-186411761	ENSG00000234548
chr3	186413814	186413915	3:186413814-186413915	ENSG00000224406,ENSG00000234548
chr3	186414186	186414286	3:186414186-186414286	ENSG00000234548
chr3	186467899	186468034	3:186467899-186468034	ENSG00000226859,ENSG00000224406,ENSG00000234548
chr3	186475958	186476190	3:186475958-186476190	ENSG00000226859,ENSG00000224406,ENSG00000234548
chr3	186549384	186549566	3:186549384-186549566	ENSG00000113838,ENSG00000213139
chr3	186567089	186567630	3:186567089-186567630	ENSG00000283390,ENSG00000283149,ENSG00000090520,ENSG00000113838,ENSG00000213139
chr3	186570094	186570209	3:186570094-186570209	ENSG00000283390,ENSG00000283149,ENSG00000090520,ENSG00000113838
chr3	186570252	186571074	3:186570252-186571074	ENSG00000090512,ENSG00000275696,ENSG00000145192,ENSG00000283390,ENSG00000283149,ENSG00000090520,ENSG00000113838,ENSG00000213139
chr3	186615212	186615312	3:186615212-186615312	ENSG00000113905,ENSG00000090512,ENSG00000275696,ENSG00000145192,ENSG00000283390
chr3	186615354	186615503	3:186615354-186615503	ENSG00000113905,ENSG00000090512,ENSG00000275696,ENSG00000145192,ENSG00000283390
chr3	186617179	186617391	3:186617179-186617391	ENSG00000226724,ENSG00000113905,ENSG00000090512,ENSG00000275696,ENSG00000145192,ENSG00000283390
chr3	186682964	186683091	3:186682964-186683091	ENSG00000226724,ENSG00000225175,ENSG00000113905,ENSG00000090512,ENSG00000275696
chr3	186711445	186711545	3:186711445-186711545	ENSG00000113889,ENSG00000226724,ENSG00000113905,ENSG00000197099
chr3	186742344	186746277	3:186742344-186746277	ENSG00000197099
chr3	186752539	186752639	3:186752539-186752639	ENSG00000226652,ENSG00000197099
chr3	186772821	186773021	3:186772821-186773021	ENSG00000238942,ENSG00000156976,ENSG00000263826,ENSG00000230951,ENSG00000207505,ENSG00000226652,ENSG00000197099
chr3	186777642	186779848	3:186777642-186779848	ENSG00000238942,ENSG00000156976,ENSG00000263826,ENSG00000230951,ENSG00000207505,ENSG00000226652,ENSG00000197099
chr3	186782729	186782913	3:186782729-186782913	ENSG00000221420,ENSG00000200320,ENSG00000263776,ENSG00000283958,ENSG00000200418,ENSG00000238942,ENSG00000156976,ENSG00000263826
chr3	186783004	186783858	3:186783004-186783858	ENSG00000221420,ENSG00000200320,ENSG00000263776,ENSG00000163918,ENSG00000231724,ENSG00000283958,ENSG00000200418,ENSG00000238942,ENSG00000156976,ENSG00000263826,ENSG00000230951,ENSG00000207505,ENSG00000226652
chr3	186783999	186784495	3:186783999-186784495	ENSG00000221420,ENSG00000200320,ENSG00000263776,ENSG00000163918,ENSG00000283958,ENSG00000200418,ENSG00000238942,ENSG00000156976,ENSG00000263826,ENSG00000230951,ENSG00000207505,ENSG00000226652
chr3	186785224	186785375	3:186785224-186785375	ENSG00000221420,ENSG00000200320,ENSG00000263776,ENSG00000163918,ENSG00000283958,ENSG00000200418,ENSG00000238942,ENSG00000156976,ENSG00000263826
chr3	186787057	186787157	3:186787057-186787157	ENSG00000221420,ENSG00000200320,ENSG00000263776,ENSG00000163918,ENSG00000283958,ENSG00000200418,ENSG00000238942,ENSG00000156976,ENSG00000263826
chr3	186805250	186805430	3:186805250-186805430	ENSG00000163918,ENSG00000231724
chr3	186806496	186807004	3:186806496-186807004	ENSG00000163918,ENSG00000231724
chr3	186809311	186809411	3:186809311-186809411	ENSG00000163918,ENSG00000231724
chr3	186827169	186827650	3:186827169-186827650	ENSG00000163918,ENSG00000231724,ENSG00000232233,ENSG00000231982,ENSG00000181092
chr3	186852859	186852998	3:186852859-186852998	ENSG00000181092,ENSG00000226482
chr3	186869756	186869856	3:186869756-186869856	ENSG00000181092,ENSG00000226482
chr3	186901392	186901603	3:186901392-186901603	ENSG00000181092,ENSG00000223803,ENSG00000233565
chr3	186909787	186909887	3:186909787-186909887	ENSG00000223803,ENSG00000233565
chr3	186929314	186929474	3:186929314-186929474	ENSG00000233565,ENSG00000073849
chr3	186930167	186930330	3:186930167-186930330	ENSG00000233565,ENSG00000073849
chr3	186930387	186930907	3:186930387-186930907	ENSG00000233565,ENSG00000073849
chr3	186931015	186931115	3:186931015-186931115	ENSG00000233565,ENSG00000073849
chr3	186931187	186931502	3:186931187-186931502	ENSG00000233565,ENSG00000073849
chr3	186931613	186931717	3:186931613-186931717	ENSG00000233565,ENSG00000073849
chr3	186932010	186932170	3:186932010-186932170	ENSG00000233565,ENSG00000073849
chr3	186932789	186932970	3:186932789-186932970	ENSG00000233565,ENSG00000073849
chr3	186933013	186933162	3:186933013-186933162	ENSG00000073849
chr3	186934526	186934626	3:186934526-186934626	ENSG00000233565,ENSG00000073849
chr3	186936620	186936748	3:186936620-186936748	ENSG00000073849
chr3	186939003	186939103	3:186939003-186939103	ENSG00000073849
chr3	186945175	186945343	3:186945175-186945343	-
chr3	186948351	186948510	3:186948351-186948510	-
chr3	186965161	186965598	3:186965161-186965598	-
chr3	186971203	186971303	3:186971203-186971303	-
chr3	186977331	186977515	3:186977331-186977515	ENSG00000073849
chr3	187001626	187001726	3:187001626-187001726	ENSG00000073849
chr3	187012114	187012249	3:187012114-187012249	-
chr3	187012808	187012935	3:187012808-187012935	-
chr3	187018367	187018514	3:187018367-187018514	ENSG00000073849
chr3	187024116	187024216	3:187024116-187024216	ENSG00000073849
chr3	187029479	187029622	3:187029479-187029622	ENSG00000073849
chr3	187041519	187041625	3:187041519-187041625	ENSG00000073849
chr3	187069590	187069690	3:187069590-187069690	-
chr3	187069740	187069897	3:187069740-187069897	-
chr3	187087052	187087197	3:187087052-187087197	-
chr3	187101570	187102154	3:187101570-187102154	-
chr3	187102342	187102590	3:187102342-187102590	-
chr3	187125966	187126083	3:187125966-187126083	ENSG00000163923
chr3	187130773	187130873	3:187130773-187130873	ENSG00000163923
chr3	187136006	187136106	3:187136006-187136106	ENSG00000163923
chr3	187139053	187139193	3:187139053-187139193	ENSG00000163923
chr3	187139357	187139927	3:187139357-187139927	ENSG00000181092,ENSG00000163923
chr3	187164615	187164780	3:187164615-187164780	ENSG00000181092
chr3	187186467	187186608	3:187186467-187186608	ENSG00000163923,ENSG00000175077
chr3	187208578	187208679	3:187208578-187208679	ENSG00000198491,ENSG00000175077
chr3	187247699	187247820	3:187247699-187247820	ENSG00000127241
chr3	187256639	187256800	3:187256639-187256800	ENSG00000127241
chr3	187275094	187275194	3:187275094-187275194	ENSG00000127241,ENSG00000283175
chr3	187289815	187289915	3:187289815-187289915	ENSG00000127241,ENSG00000283175
chr3	187367972	187368515	3:187367972-187368515	ENSG00000136514,ENSG00000280270,ENSG00000239093,ENSG00000228952
chr3	187368591	187368701	3:187368591-187368701	ENSG00000136514,ENSG00000280270,ENSG00000239093,ENSG00000228952
chr3	187368838	187368938	3:187368838-187368938	ENSG00000136514,ENSG00000280270
chr3	187370209	187370309	3:187370209-187370309	ENSG00000136514,ENSG00000280270,ENSG00000239093,ENSG00000228952
chr3	187400095	187400238	3:187400095-187400238	ENSG00000280270,ENSG00000239093,ENSG00000228952
chr3	187405368	187405468	3:187405368-187405468	ENSG00000280270,ENSG00000239093,ENSG00000228952
chr3	187485005	187485118	3:187485005-187485118	ENSG00000239093,ENSG00000228952
chr3	187503262	187503362	3:187503262-187503362	ENSG00000239093,ENSG00000228952
chr3	187524003	187524103	3:187524003-187524103	ENSG00000228952
chr3	187549827	187549927	3:187549827-187549927	ENSG00000228952
chr3	187609257	187609357	3:187609257-187609357	-
chr3	187679732	187679862	3:187679732-187679862	ENSG00000228952,ENSG00000157005
chr3	187695665	187695765	3:187695665-187695765	ENSG00000198471,ENSG00000228804
chr3	187714574	187714674	3:187714574-187714674	ENSG00000198471,ENSG00000228804
chr3	187720082	187720190	3:187720082-187720190	-
chr3	187721895	187721995	3:187721895-187721995	-
chr3	187723618	187723748	3:187723618-187723748	-
chr3	187724734	187724842	3:187724734-187724842	-
chr3	187728204	187728348	3:187728204-187728348	ENSG00000113916
chr3	187734241	187734341	3:187734241-187734341	ENSG00000113916
chr3	187735912	187736012	3:187735912-187736012	ENSG00000113916
chr3	187736460	187736627	3:187736460-187736627	ENSG00000113916
chr3	187736761	187736922	3:187736761-187736922	-
chr3	187737570	187737673	3:187737570-187737673	ENSG00000113916,ENSG00000285938
chr3	187737848	187737948	3:187737848-187737948	ENSG00000113916
chr3	187738398	187739371	3:187738398-187739371	ENSG00000113916,ENSG00000285938
chr3	187739753	187740400	3:187739753-187740400	ENSG00000113916,ENSG00000285938
chr3	187740750	187740850	3:187740750-187740850	ENSG00000285938
chr3	187740906	187741143	3:187740906-187741143	ENSG00000113916,ENSG00000285938
chr3	187741334	187741479	3:187741334-187741479	ENSG00000113916,ENSG00000285938
chr3	187741514	187741841	3:187741514-187741841	ENSG00000113916,ENSG00000285938
chr3	187742172	187742283	3:187742172-187742283	ENSG00000113916,ENSG00000285938
chr3	187742438	187742541	3:187742438-187742541	ENSG00000113916,ENSG00000285938
chr3	187742635	187742784	3:187742635-187742784	ENSG00000113916,ENSG00000285938
chr3	187743226	187743468	3:187743226-187743468	ENSG00000113916,ENSG00000285938
chr3	187743685	187743894	3:187743685-187743894	ENSG00000113916,ENSG00000285938
chr3	187744510	187744610	3:187744510-187744610	ENSG00000285938
chr3	187744867	187745000	3:187744867-187745000	ENSG00000113916,ENSG00000285938
chr3	187745327	187745948	3:187745327-187745948	ENSG00000113916,ENSG00000285938
chr3	187747090	187747234	3:187747090-187747234	ENSG00000113916,ENSG00000285938
chr3	187748116	187748354	3:187748116-187748354	ENSG00000113916,ENSG00000285938
chr3	187750139	187750239	3:187750139-187750239	ENSG00000113916
chr3	187750767	187750867	3:187750767-187750867	ENSG00000113916
chr3	187793830	187793930	3:187793830-187793930	ENSG00000224049
chr3	187906964	187907145	3:187906964-187907145	-
chr3	187920963	187921063	3:187920963-187921063	-
chr3	187946259	187946372	3:187946259-187946372	ENSG00000236864
chr3	187946435	187946535	3:187946435-187946535	ENSG00000236864
chr3	187969011	187969111	3:187969011-187969111	ENSG00000224187,ENSG00000225058,ENSG00000236412
chr3	187969224	187969324	3:187969224-187969324	ENSG00000224187
chr3	188036714	188036824	3:188036714-188036824	ENSG00000225058,ENSG00000236412
chr3	188037867	188037983	3:188037867-188037983	ENSG00000225058,ENSG00000236412
chr3	188042665	188042915	3:188042665-188042915	-
chr3	188048031	188048134	3:188048031-188048134	ENSG00000225058,ENSG00000236412
chr3	188050085	188050185	3:188050085-188050185	-
chr3	188051465	188051565	3:188051465-188051565	-
chr3	188051601	188052923	3:188051601-188052923	ENSG00000225058,ENSG00000236412
chr3	188054488	188054645	3:188054488-188054645	-
chr3	188055059	188055189	3:188055059-188055189	-
chr3	188060572	188060672	3:188060572-188060672	-
chr3	188066968	188067121	3:188066968-188067121	-
chr3	188075998	188076917	3:188075998-188076917	-
chr3	188077078	188077788	3:188077078-188077788	ENSG00000225058,ENSG00000236412,ENSG00000234238
chr3	188077856	188077972	3:188077856-188077972	-
chr3	188078085	188078221	3:188078085-188078221	-
chr3	188081295	188081447	3:188081295-188081447	-
chr3	188082247	188082429	3:188082247-188082429	-
chr3	188089082	188089182	3:188089082-188089182	-
chr3	188106919	188107046	3:188106919-188107046	ENSG00000234238
chr3	188107147	188107328	3:188107147-188107328	ENSG00000234238
chr3	188123416	188123534	3:188123416-188123534	ENSG00000234238
chr3	188124054	188124169	3:188124054-188124169	ENSG00000234238
chr3	188124580	188124686	3:188124580-188124686	ENSG00000234238
chr3	188124776	188124900	3:188124776-188124900	-
chr3	188125158	188125309	3:188125158-188125309	-
chr3	188133298	188133475	3:188133298-188133475	-
chr3	188134001	188134101	3:188134001-188134101	-
chr3	188135339	188135655	3:188135339-188135655	-
chr3	188150144	188150244	3:188150144-188150244	ENSG00000270959
chr3	188150276	188150439	3:188150276-188150439	ENSG00000270959
chr3	188151070	188151210	3:188151070-188151210	ENSG00000270959,ENSG00000145012
chr3	188151584	188151686	3:188151584-188151686	ENSG00000270959,ENSG00000145012
chr3	188152860	188153282	3:188152860-188153282	ENSG00000270959,ENSG00000145012
chr3	188153482	188153674	3:188153482-188153674	ENSG00000270959,ENSG00000145012
chr3	188153716	188154654	3:188153716-188154654	ENSG00000270959,ENSG00000145012
chr3	188155891	188155991	3:188155891-188155991	ENSG00000270959
chr3	188156307	188156410	3:188156307-188156410	ENSG00000270959
chr3	188157492	188157606	3:188157492-188157606	ENSG00000270959
chr3	188157641	188158509	3:188157641-188158509	ENSG00000270959
chr3	188159721	188159821	3:188159721-188159821	ENSG00000270959
chr3	188159852	188159952	3:188159852-188159952	ENSG00000270959
chr3	188160548	188160648	3:188160548-188160648	-
chr3	188162311	188162426	3:188162311-188162426	-
chr3	188164002	188164102	3:188164002-188164102	-
chr3	188167465	188167565	3:188167465-188167565	ENSG00000279891
chr3	188176814	188176914	3:188176814-188176914	ENSG00000279891
chr3	188178623	188178723	3:188178623-188178723	ENSG00000279891
chr3	188180235	188180337	3:188180235-188180337	ENSG00000279891
chr3	188184829	188184980	3:188184829-188184980	ENSG00000279891
chr3	188195001	188195123	3:188195001-188195123	-
chr3	188201510	188201610	3:188201510-188201610	-
chr3	188208483	188208583	3:188208483-188208583	-
chr3	188212557	188212657	3:188212557-188212657	ENSG00000145012
chr3	188214599	188214699	3:188214599-188214699	-
chr3	188218013	188218159	3:188218013-188218159	-
chr3	188218467	188218567	3:188218467-188218567	-
chr3	188221067	188221190	3:188221067-188221190	-
chr3	188221587	188221728	3:188221587-188221728	-
chr3	188227430	188227650	3:188227430-188227650	-
chr3	188227971	188228234	3:188227971-188228234	-
chr3	188231087	188231199	3:188231087-188231199	-
chr3	188238534	188238634	3:188238534-188238634	-
chr3	188239068	188239246	3:188239068-188239246	-
chr3	188241048	188241385	3:188241048-188241385	-
chr3	188242487	188242623	3:188242487-188242623	-
chr3	188244446	188244604	3:188244446-188244604	-
chr3	188259237	188259458	3:188259237-188259458	-
chr3	188259642	188259742	3:188259642-188259742	-
chr3	188262761	188263656	3:188262761-188263656	-
chr3	188263744	188263844	3:188263744-188263844	-
chr3	188264212	188264380	3:188264212-188264380	-
chr3	188264566	188264719	3:188264566-188264719	-
chr3	188264835	188264958	3:188264835-188264958	-
chr3	188265386	188265564	3:188265386-188265564	-
chr3	188265749	188266255	3:188265749-188266255	-
chr3	188266296	188266529	3:188266296-188266529	-
chr3	188266974	188267074	3:188266974-188267074	-
chr3	188267112	188267245	3:188267112-188267245	-
chr3	188268788	188268888	3:188268788-188268888	-
chr3	188270540	188271010	3:188270540-188271010	-
chr3	188272942	188273042	3:188272942-188273042	-
chr3	188275013	188275142	3:188275013-188275142	-
chr3	188282289	188282493	3:188282289-188282493	-
chr3	188286176	188286276	3:188286176-188286276	-
chr3	188286337	188286543	3:188286337-188286543	-
chr3	188290523	188290656	3:188290523-188290656	-
chr3	188291839	188291939	3:188291839-188291939	-
chr3	188294890	188295011	3:188294890-188295011	-
chr3	188295137	188295486	3:188295137-188295486	-
chr3	188296725	188296825	3:188296725-188296825	-
chr3	188309245	188309345	3:188309245-188309345	-
chr3	188309650	188309836	3:188309650-188309836	-
chr3	188313428	188313528	3:188313428-188313528	-
chr3	188316584	188316694	3:188316584-188316694	-
chr3	188319859	188320047	3:188319859-188320047	-
chr3	188331106	188331206	3:188331106-188331206	-
chr3	188334985	188335094	3:188334985-188335094	-
chr3	188344086	188344353	3:188344086-188344353	-
chr3	188346980	188347080	3:188346980-188347080	-
chr3	188348728	188348849	3:188348728-188348849	-
chr3	188348889	188349040	3:188348889-188349040	-
chr3	188349083	188349271	3:188349083-188349271	-
chr3	188349949	188350171	3:188349949-188350171	-
chr3	188352270	188352458	3:188352270-188352458	-
chr3	188354266	188354370	3:188354266-188354370	-
chr3	188370543	188370657	3:188370543-188370657	-
chr3	188385677	188385794	3:188385677-188385794	-
chr3	188391310	188391410	3:188391310-188391410	-
chr3	188397391	188397598	3:188397391-188397598	-
chr3	188401290	188401437	3:188401290-188401437	-
chr3	188407643	188407743	3:188407643-188407743	-
chr3	188408668	188408768	3:188408668-188408768	-
chr3	188413213	188413409	3:188413213-188413409	-
chr3	188416599	188416877	3:188416599-188416877	-
chr3	188417095	188417195	3:188417095-188417195	-
chr3	188417351	188417673	3:188417351-188417673	-
chr3	188417766	188417866	3:188417766-188417866	-
chr3	188419511	188419614	3:188419511-188419614	-
chr3	188423427	188423599	3:188423427-188423599	-
chr3	188439260	188439412	3:188439260-188439412	-
chr3	188446040	188446140	3:188446040-188446140	-
chr3	188452258	188452460	3:188452258-188452460	-
chr3	188455947	188456092	3:188455947-188456092	-
chr3	188463425	188463564	3:188463425-188463564	-
chr3	188468489	188468645	3:188468489-188468645	-
chr3	188468694	188469814	3:188468694-188469814	ENSG00000145012
chr3	188470545	188470645	3:188470545-188470645	-
chr3	188472494	188472689	3:188472494-188472689	-
chr3	188474555	188474728	3:188474555-188474728	-
chr3	188477255	188477402	3:188477255-188477402	-
chr3	188481979	188482092	3:188481979-188482092	-
chr3	188482126	188482226	3:188482126-188482226	-
chr3	188484626	188484726	3:188484626-188484726	-
chr3	188486354	188486454	3:188486354-188486454	-
chr3	188490426	188490526	3:188490426-188490526	-
chr3	188490725	188490911	3:188490725-188490911	-
chr3	188491292	188491392	3:188491292-188491392	-
chr3	188491425	188491533	3:188491425-188491533	-
chr3	188491577	188491790	3:188491577-188491790	-
chr3	188515194	188515294	3:188515194-188515294	-
chr3	188518492	188518632	3:188518492-188518632	-
chr3	188534095	188534412	3:188534095-188534412	-
chr3	188546635	188546750	3:188546635-188546750	-
chr3	188550442	188550542	3:188550442-188550542	-
chr3	188559161	188559311	3:188559161-188559311	ENSG00000224563
chr3	188562261	188562361	3:188562261-188562361	ENSG00000224563
chr3	188571830	188571959	3:188571830-188571959	ENSG00000224563
chr3	188574081	188574208	3:188574081-188574208	ENSG00000224563
chr3	188576041	188576155	3:188576041-188576155	ENSG00000224563
chr3	188579739	188579839	3:188579739-188579839	ENSG00000224563
chr3	188579883	188580033	3:188579883-188580033	ENSG00000224563
chr3	188590412	188590512	3:188590412-188590512	-
chr3	188591643	188591760	3:188591643-188591760	-
chr3	188593964	188594064	3:188593964-188594064	-
chr3	188594284	188594505	3:188594284-188594505	-
chr3	188596641	188596741	3:188596641-188596741	-
chr3	188598370	188598470	3:188598370-188598470	-
chr3	188599169	188599313	3:188599169-188599313	-
chr3	188605818	188605918	3:188605818-188605918	-
chr3	188606071	188606171	3:188606071-188606171	-
chr3	188606774	188606942	3:188606774-188606942	-
chr3	188608038	188608185	3:188608038-188608185	-
chr3	188610564	188610807	3:188610564-188610807	-
chr3	188624088	188624235	3:188624088-188624235	-
chr3	188624468	188624588	3:188624468-188624588	-
chr3	188627626	188627961	3:188627626-188627961	-
chr3	188662671	188662798	3:188662671-188662798	-
chr3	188673718	188673818	3:188673718-188673818	-
chr3	188673851	188673963	3:188673851-188673963	-
chr3	188680107	188680378	3:188680107-188680378	ENSG00000207651
chr3	188683917	188684030	3:188683917-188684030	ENSG00000207651
chr3	188685655	188685763	3:188685655-188685763	ENSG00000207651
chr3	188686428	188686628	3:188686428-188686628	ENSG00000207651
chr3	188731707	188731807	3:188731707-188731807	-
chr3	188732967	188733081	3:188732967-188733081	-
chr3	188734674	188734774	3:188734674-188734774	-
chr3	188737670	188737770	3:188737670-188737770	-
chr3	188753485	188753602	3:188753485-188753602	-
chr3	188759643	188759805	3:188759643-188759805	-
chr3	188762895	188762995	3:188762895-188762995	-
chr3	188770549	188770649	3:188770549-188770649	-
chr3	188780864	188781069	3:188780864-188781069	-
chr3	188782859	188783015	3:188782859-188783015	-
chr3	188791536	188791690	3:188791536-188791690	-
chr3	188792783	188792913	3:188792783-188792913	-
chr3	188817971	188818071	3:188817971-188818071	-
chr3	188829729	188829829	3:188829729-188829829	-
chr3	188832054	188832165	3:188832054-188832165	-
chr3	188834495	188834595	3:188834495-188834595	-
chr3	188836443	188836543	3:188836443-188836543	-
chr3	188853417	188853569	3:188853417-188853569	-
chr3	188854126	188854393	3:188854126-188854393	-
chr3	188854430	188854696	3:188854430-188854696	-
chr3	188856982	188857082	3:188856982-188857082	-
chr3	188863740	188863897	3:188863740-188863897	-
chr3	188869581	188869723	3:188869581-188869723	-
chr3	188870592	188870724	3:188870592-188870724	-
chr3	188888985	188889085	3:188888985-188889085	-
chr3	188896613	188896734	3:188896613-188896734	-
chr3	188901427	188901527	3:188901427-188901527	-
chr3	188938828	188938948	3:188938828-188938948	-
chr3	188940414	188940619	3:188940414-188940619	ENSG00000234076,ENSG00000188001
chr3	188940798	188940993	3:188940798-188940993	ENSG00000234076,ENSG00000188001
chr3	188944007	188944135	3:188944007-188944135	ENSG00000234076,ENSG00000188001
chr3	188945666	188945766	3:188945666-188945766	ENSG00000234076
chr3	188946376	188946708	3:188946376-188946708	ENSG00000234076,ENSG00000188001
chr3	188946852	188946952	3:188946852-188946952	ENSG00000234076,ENSG00000188001
chr3	188947286	188948698	3:188947286-188948698	ENSG00000234076,ENSG00000188001
chr3	188949026	188949126	3:188949026-188949126	ENSG00000234076
chr3	188949230	188949441	3:188949230-188949441	ENSG00000234076,ENSG00000188001
chr3	188950924	188951214	3:188950924-188951214	ENSG00000234076,ENSG00000188001
chr3	188952174	188952335	3:188952174-188952335	ENSG00000234076
chr3	188953589	188953689	3:188953589-188953689	ENSG00000234076
chr3	188954494	188954608	3:188954494-188954608	ENSG00000234076
chr3	188954648	188954867	3:188954648-188954867	ENSG00000234076,ENSG00000188001
chr3	188956955	188957167	3:188956955-188957167	-
chr3	189098885	189098991	3:189098885-189098991	ENSG00000188001
chr3	189099036	189099380	3:189099036-189099380	ENSG00000188001,ENSG00000236182
chr3	189112144	189112244	3:189112144-189112244	-
chr3	189122620	189122731	3:189122620-189122731	ENSG00000188001
chr3	189124107	189124207	3:189124107-189124207	ENSG00000188001
chr3	189130508	189130901	3:189130508-189130901	ENSG00000188001
chr3	189131527	189131650	3:189131527-189131650	ENSG00000188001
chr3	189136020	189136120	3:189136020-189136120	ENSG00000188001
chr3	189164768	189164868	3:189164768-189164868	-
chr3	189178023	189178123	3:189178023-189178123	ENSG00000188001
chr3	189186342	189186442	3:189186342-189186442	ENSG00000230115
chr3	189187676	189187776	3:189187676-189187776	-
chr3	189190171	189192457	3:189190171-189192457	ENSG00000230115
chr3	189227509	189227609	3:189227509-189227609	ENSG00000230115
chr3	189260592	189260732	3:189260592-189260732	ENSG00000188001,ENSG00000230115
chr3	189322675	189322857	3:189322675-189322857	ENSG00000230115
chr3	189338421	189338626	3:189338421-189338626	ENSG00000230115
chr3	189355417	189355561	3:189355417-189355561	-
chr3	189363994	189364094	3:189363994-189364094	-
chr3	189407282	189407382	3:189407282-189407382	-
chr3	189461696	189461796	3:189461696-189461796	-
chr3	189626388	189626508	3:189626388-189626508	ENSG00000073282,ENSG00000227971
chr3	189630962	189631080	3:189630962-189631080	ENSG00000073282,ENSG00000227971
chr3	189631275	189631375	3:189631275-189631375	ENSG00000073282,ENSG00000227971
chr3	189632315	189632442	3:189632315-189632442	ENSG00000073282,ENSG00000227971
chr3	189720258	189720358	3:189720258-189720358	ENSG00000227971
chr3	189773181	189773305	3:189773181-189773305	ENSG00000073282
chr3	189827347	189827447	3:189827347-189827447	ENSG00000216058
chr3	189829452	189829591	3:189829452-189829591	ENSG00000216058
chr3	189832280	189832380	3:189832280-189832380	ENSG00000216058
chr3	189843521	189843621	3:189843521-189843621	-
chr3	189863201	189863301	3:189863201-189863301	-
chr3	189889518	189889653	3:189889518-189889653	-
chr3	189961832	189961932	3:189961832-189961932	ENSG00000090530,ENSG00000230077
chr3	189964801	189964901	3:189964801-189964901	ENSG00000090530,ENSG00000230077
chr3	189973030	189973130	3:189973030-189973130	ENSG00000090530,ENSG00000230077
chr3	189973357	189973457	3:189973357-189973457	ENSG00000090530,ENSG00000230077
chr3	189979062	189979162	3:189979062-189979162	ENSG00000090530
chr3	189979992	189980092	3:189979992-189980092	ENSG00000090530
chr3	189981626	189981726	3:189981626-189981726	ENSG00000090530
chr3	189981767	189981952	3:189981767-189981952	ENSG00000090530
chr3	189998973	189999073	3:189998973-189999073	-
chr3	190000104	190000204	3:190000104-190000204	-
chr3	190002354	190002454	3:190002354-190002454	-
chr3	190009664	190009764	3:190009664-190009764	-
chr3	190011052	190011237	3:190011052-190011237	-
chr3	190017651	190017751	3:190017651-190017751	-
chr3	190017793	190017992	3:190017793-190017992	-
chr3	190030442	190030542	3:190030442-190030542	-
chr3	190048880	190054047	3:190048880-190054047	-
chr3	190056907	190057080	3:190056907-190057080	-
chr3	190058383	190059004	3:190058383-190059004	-
chr3	190059139	190059333	3:190059139-190059333	-
chr3	190059460	190059560	3:190059460-190059560	-
chr3	190059680	190059780	3:190059680-190059780	-
chr3	190061017	190061230	3:190061017-190061230	-
chr3	190063690	190063846	3:190063690-190063846	-
chr3	190064297	190064453	3:190064297-190064453	-
chr3	190066330	190066540	3:190066330-190066540	-
chr3	190070326	190070450	3:190070326-190070450	-
chr3	190076278	190076573	3:190076278-190076573	-
chr3	190076971	190077341	3:190076971-190077341	-
chr3	190077561	190077767	3:190077561-190077767	-
chr3	190081800	190081984	3:190081800-190081984	-
chr3	190092123	190092423	3:190092123-190092423	-
chr3	190094495	190094620	3:190094495-190094620	-
chr3	190096436	190096575	3:190096436-190096575	-
chr3	190096972	190097104	3:190096972-190097104	-
chr3	190097172	190097272	3:190097172-190097272	-
chr3	190097560	190097660	3:190097560-190097660	-
chr3	190101381	190101632	3:190101381-190101632	-
chr3	190101829	190102039	3:190101829-190102039	-
chr3	190106266	190106366	3:190106266-190106366	-
chr3	190111541	190111641	3:190111541-190111641	ENSG00000090530
chr3	190114578	190114678	3:190114578-190114678	ENSG00000090530
chr3	190120328	190121298	3:190120328-190121298	ENSG00000090530,ENSG00000225764
chr3	190125226	190125326	3:190125226-190125326	ENSG00000090530,ENSG00000225764
chr3	190125437	190125566	3:190125437-190125566	ENSG00000090530,ENSG00000225764
chr3	190158677	190158784	3:190158677-190158784	ENSG00000212489,ENSG00000238077
chr3	190166320	190166469	3:190166320-190166469	ENSG00000212489,ENSG00000238077
chr3	190169338	190169438	3:190169338-190169438	ENSG00000212489,ENSG00000238077
chr3	190173470	190173570	3:190173470-190173570	ENSG00000212489,ENSG00000238077
chr3	190174168	190174279	3:190174168-190174279	ENSG00000212489,ENSG00000238077
chr3	190182555	190182747	3:190182555-190182747	-
chr3	190182849	190183505	3:190182849-190183505	ENSG00000212489,ENSG00000238077
chr3	190184611	190184711	3:190184611-190184711	-
chr3	190185036	190185136	3:190185036-190185136	-
chr3	190185257	190185357	3:190185257-190185357	-
chr3	190189482	190189628	3:190189482-190189628	-
chr3	190190333	190190433	3:190190333-190190433	-
chr3	190191686	190191813	3:190191686-190191813	-
chr3	190192692	190193074	3:190192692-190193074	-
chr3	190201712	190201871	3:190201712-190201871	ENSG00000230077
chr3	190201997	190202130	3:190201997-190202130	ENSG00000230077
chr3	190204208	190204308	3:190204208-190204308	-
chr3	190227206	190227319	3:190227206-190227319	ENSG00000163347
chr3	190247312	190247412	3:190247312-190247412	-
chr3	190252205	190252313	3:190252205-190252313	-
chr3	190257288	190257388	3:190257288-190257388	-
chr3	190281307	190281523	3:190281307-190281523	-
chr3	190281575	190281702	3:190281575-190281702	-
chr3	190318323	190322338	3:190318323-190322338	ENSG00000163347,ENSG00000113946
chr3	190327016	190327116	3:190327016-190327116	ENSG00000163347,ENSG00000113946
chr3	190331043	190331143	3:190331043-190331143	ENSG00000163347,ENSG00000113946
chr3	190365803	190365905	3:190365803-190365905	ENSG00000113946
chr3	190371127	190371227	3:190371127-190371227	-
chr3	190372532	190372632	3:190372532-190372632	-
chr3	190378445	190378545	3:190378445-190378545	ENSG00000113946
chr3	190390754	190391036	3:190390754-190391036	ENSG00000113946
chr3	190413445	190413545	3:190413445-190413545	-
chr3	190439363	190439463	3:190439363-190439463	ENSG00000198398
chr3	190444156	190444330	3:190444156-190444330	ENSG00000198398
chr3	190445532	190445632	3:190445532-190445632	ENSG00000198398
chr3	190456187	190456287	3:190456187-190456287	ENSG00000198398
chr3	190458235	190458394	3:190458235-190458394	ENSG00000198398
chr3	190502165	190502265	3:190502165-190502265	-
chr3	190503112	190503227	3:190503112-190503227	-
chr3	190504179	190504560	3:190504179-190504560	-
chr3	190504686	190504839	3:190504686-190504839	-
chr3	190513304	190514276	3:190513304-190514276	ENSG00000196083
chr3	190514570	190514682	3:190514570-190514682	ENSG00000196083
chr3	190514762	190515275	3:190514762-190515275	ENSG00000196083
chr3	190517752	190517920	3:190517752-190517920	ENSG00000196083
chr3	190522149	190524168	3:190522149-190524168	-
chr3	190526614	190526756	3:190526614-190526756	-
chr3	190526841	190526996	3:190526841-190526996	-
chr3	190529030	190529158	3:190529030-190529158	-
chr3	190529279	190529379	3:190529279-190529379	-
chr3	190533150	190533382	3:190533150-190533382	-
chr3	190533542	190534175	3:190533542-190534175	-
chr3	190534338	190534463	3:190534338-190534463	-
chr3	190535247	190535359	3:190535247-190535359	-
chr3	190536735	190536835	3:190536735-190536835	-
chr3	190540628	190540744	3:190540628-190540744	-
chr3	190547455	190547555	3:190547455-190547555	-
chr3	190549485	190549616	3:190549485-190549616	-
chr3	190551372	190551472	3:190551372-190551472	-
chr3	190556701	190556893	3:190556701-190556893	ENSG00000196083
chr3	190556931	190557031	3:190556931-190557031	ENSG00000196083
chr3	190565016	190565116	3:190565016-190565116	ENSG00000196083
chr3	190565669	190565816	3:190565669-190565816	ENSG00000196083
chr3	190566126	190566934	3:190566126-190566934	ENSG00000196083
chr3	190567060	190567165	3:190567060-190567165	ENSG00000196083
chr3	190568324	190568424	3:190568324-190568424	ENSG00000196083
chr3	190568625	190568811	3:190568625-190568811	ENSG00000196083
chr3	190568986	190569086	3:190568986-190569086	ENSG00000196083
chr3	190570590	190570712	3:190570590-190570712	-
chr3	190570887	190570987	3:190570887-190570987	-
chr3	190571238	190571338	3:190571238-190571338	-
chr3	190574532	190574672	3:190574532-190574672	-
chr3	190575931	190576031	3:190575931-190576031	-
chr3	190576078	190576178	3:190576078-190576178	-
chr3	190585329	190585547	3:190585329-190585547	ENSG00000231047
chr3	190585808	190586214	3:190585808-190586214	ENSG00000231047,ENSG00000273370
chr3	190586252	190586352	3:190586252-190586352	-
chr3	190586775	190586892	3:190586775-190586892	-
chr3	190590559	190590706	3:190590559-190590706	-
chr3	190597954	190598054	3:190597954-190598054	ENSG00000231047
chr3	190606067	190606167	3:190606067-190606167	ENSG00000231047
chr3	190607263	190607363	3:190607263-190607363	ENSG00000231047
chr3	190614475	190614575	3:190614475-190614575	ENSG00000231047
chr3	190633316	190633447	3:190633316-190633447	ENSG00000231047,ENSG00000223117,ENSG00000273370
chr3	190640591	190640691	3:190640591-190640691	ENSG00000231047,ENSG00000223117,ENSG00000273370
chr3	190643231	190643333	3:190643231-190643333	ENSG00000231047,ENSG00000223117,ENSG00000273370
chr3	190701175	190701402	3:190701175-190701402	ENSG00000228730,ENSG00000232610
chr3	190718225	190718325	3:190718225-190718325	ENSG00000232610
chr3	190728770	190728870	3:190728770-190728870	ENSG00000232610
chr3	190762847	190763030	3:190762847-190763030	ENSG00000214147
chr3	190779649	190779782	3:190779649-190779782	ENSG00000214147
chr3	190807709	190807895	3:190807709-190807895	ENSG00000214147
chr3	190811921	190812032	3:190811921-190812032	ENSG00000214147
chr3	190812078	190812453	3:190812078-190812453	ENSG00000214147
chr3	190850543	190850693	3:190850543-190850693	ENSG00000214147,ENSG00000205835
chr3	190862650	190863138	3:190862650-190863138	ENSG00000214147,ENSG00000205835
chr3	190911480	190911600	3:190911480-190911600	-
chr3	190916742	190916842	3:190916742-190916842	-
chr3	190969117	190969217	3:190969117-190969217	-
chr3	191062515	191062620	3:191062515-191062620	-
chr3	191070336	191070436	3:191070336-191070436	-
chr3	191098265	191098365	3:191098265-191098365	-
chr3	191137126	191137255	3:191137126-191137255	ENSG00000233308
chr3	191143943	191144132	3:191143943-191144132	ENSG00000233308
chr3	191169399	191169499	3:191169399-191169499	ENSG00000233308
chr3	191173417	191173569	3:191173417-191173569	ENSG00000233308
chr3	191176781	191176881	3:191176781-191176881	ENSG00000188729,ENSG00000233308
chr3	191192721	191192847	3:191192721-191192847	ENSG00000188729,ENSG00000233308
chr3	191294865	191294965	3:191294865-191294965	ENSG00000233308,ENSG00000188958
chr3	191303051	191303151	3:191303051-191303151	-
chr3	191303190	191303290	3:191303190-191303290	ENSG00000233308
chr3	191316444	191316544	3:191316444-191316544	ENSG00000188958
chr3	191329009	191329629	3:191329009-191329629	ENSG00000188958,ENSG00000152492
chr3	191329838	191329938	3:191329838-191329938	ENSG00000188958,ENSG00000152492
chr3	191330078	191330229	3:191330078-191330229	ENSG00000188958,ENSG00000152492
chr3	191343062	191343162	3:191343062-191343162	ENSG00000188958
chr3	191353205	191353322	3:191353205-191353322	ENSG00000233308,ENSG00000188958,ENSG00000152492
chr3	191364165	191364265	3:191364165-191364265	ENSG00000152492
chr3	191366229	191366329	3:191366229-191366329	ENSG00000152492
chr3	191369975	191370075	3:191369975-191370075	ENSG00000233308
chr3	191376312	191376412	3:191376312-191376412	ENSG00000233308
chr3	191376942	191377129	3:191376942-191377129	ENSG00000233308
chr3	191388535	191388667	3:191388535-191388667	ENSG00000233308
chr3	191392106	191393004	3:191392106-191393004	ENSG00000233308
chr3	191397650	191397750	3:191397650-191397750	ENSG00000233308
chr3	191413011	191413111	3:191413011-191413111	ENSG00000223812
chr3	191426137	191426262	3:191426137-191426262	ENSG00000223812
chr3	191436301	191436401	3:191436301-191436401	ENSG00000223812
chr3	191452621	191452722	3:191452621-191452722	ENSG00000223812,ENSG00000253548
chr3	191453105	191453257	3:191453105-191453257	ENSG00000253548
chr3	191499835	191499979	3:191499835-191499979	ENSG00000253548
chr3	191564297	191564399	3:191564297-191564399	ENSG00000223812
chr3	191581028	191581171	3:191581028-191581171	-
chr3	191592049	191592149	3:191592049-191592149	ENSG00000201860
chr3	191653896	191654018	3:191653896-191654018	ENSG00000201860
chr3	191660150	191660250	3:191660150-191660250	ENSG00000201860
chr3	191679205	191679305	3:191679205-191679305	ENSG00000201860
chr3	191765918	191766018	3:191765918-191766018	ENSG00000237653
chr3	191808006	191808162	3:191808006-191808162	-
chr3	191856269	191856415	3:191856269-191856415	ENSG00000237653
chr3	191869694	191869794	3:191869694-191869794	ENSG00000237653
chr3	191869881	191869981	3:191869881-191869981	ENSG00000237653
chr3	191890040	191890223	3:191890040-191890223	ENSG00000237653
chr3	191981194	191981351	3:191981194-191981351	ENSG00000237653,ENSG00000232353
chr3	192044549	192044658	3:192044549-192044658	ENSG00000237653,ENSG00000232353,ENSG00000287178,ENSG00000222583
chr3	192084527	192084627	3:192084527-192084627	ENSG00000237653,ENSG00000232353,ENSG00000287178,ENSG00000222583
chr3	192146231	192146408	3:192146231-192146408	ENSG00000287178,ENSG00000222583
chr3	192183791	192183891	3:192183791-192183891	ENSG00000287178,ENSG00000231383
chr3	192253511	192253687	3:192253511-192253687	ENSG00000231383
chr3	192258324	192258424	3:192258324-192258424	ENSG00000231383
chr3	192271790	192271890	3:192271790-192271890	ENSG00000114279,ENSG00000231383
chr3	192288784	192288917	3:192288784-192288917	ENSG00000231383
chr3	192300375	192300475	3:192300375-192300475	ENSG00000231383
chr3	192316456	192316556	3:192316456-192316556	ENSG00000231383
chr3	192331874	192332074	3:192331874-192332074	-
chr3	192413244	192413428	3:192413244-192413428	ENSG00000114279
chr3	192416855	192417114	3:192416855-192417114	-
chr3	192444508	192444736	3:192444508-192444736	-
chr3	192445897	192446098	3:192445897-192446098	ENSG00000287178
chr3	192449754	192449874	3:192449754-192449874	-
chr3	192465616	192465716	3:192465616-192465716	-
chr3	192472182	192472303	3:192472182-192472303	-
chr3	192475774	192475882	3:192475774-192475882	-
chr3	192506089	192506231	3:192506089-192506231	ENSG00000230126,ENSG00000226709
chr3	192514316	192514416	3:192514316-192514416	ENSG00000230126,ENSG00000226709
chr3	192514813	192514923	3:192514813-192514923	ENSG00000230126,ENSG00000226709
chr3	192525977	192526077	3:192525977-192526077	ENSG00000230126,ENSG00000226709,ENSG00000238902
chr3	192570926	192571060	3:192570926-192571060	-
chr3	192571568	192571719	3:192571568-192571719	-
chr3	192573074	192573174	3:192573074-192573174	-
chr3	192619338	192619489	3:192619338-192619489	-
chr3	192644179	192644375	3:192644179-192644375	-
chr3	192727538	192727646	3:192727538-192727646	ENSG00000114279,ENSG00000200184
chr3	192758212	192758318	3:192758212-192758318	ENSG00000114279,ENSG00000200184
chr3	192781511	192781777	3:192781511-192781777	-
chr3	192781870	192782024	3:192781870-192782024	-
chr3	192805141	192805246	3:192805141-192805246	-
chr3	192808984	192809084	3:192808984-192809084	-
chr3	192812983	192813083	3:192812983-192813083	-
chr3	192817160	192817323	3:192817160-192817323	-
chr3	192819298	192819398	3:192819298-192819398	-
chr3	192825172	192825327	3:192825172-192825327	-
chr3	192833131	192833380	3:192833131-192833380	-
chr3	192833470	192833873	3:192833470-192833873	-
chr3	192833909	192834088	3:192833909-192834088	-
chr3	192835938	192836038	3:192835938-192836038	-
chr3	192836181	192836352	3:192836181-192836352	-
chr3	192837032	192837132	3:192837032-192837132	-
chr3	192852031	192852188	3:192852031-192852188	-
chr3	192856696	192856796	3:192856696-192856796	-
chr3	192856981	192857081	3:192856981-192857081	-
chr3	192857485	192859165	3:192857485-192859165	-
chr3	192867775	192867945	3:192867775-192867945	-
chr3	192869109	192869209	3:192869109-192869209	-
chr3	192869361	192869526	3:192869361-192869526	-
chr3	192869749	192869849	3:192869749-192869849	-
chr3	192870145	192870266	3:192870145-192870266	-
chr3	192879785	192879885	3:192879785-192879885	-
chr3	192879932	192880032	3:192879932-192880032	-
chr3	192881890	192882057	3:192881890-192882057	-
chr3	192886946	192887391	3:192886946-192887391	-
chr3	192889922	192890022	3:192889922-192890022	-
chr3	192890518	192890618	3:192890518-192890618	-
chr3	192892768	192892868	3:192892768-192892868	-
chr3	192892924	192893436	3:192892924-192893436	-
chr3	192893896	192894256	3:192893896-192894256	-
chr3	192909539	192909710	3:192909539-192909710	-
chr3	192911497	192911625	3:192911497-192911625	ENSG00000180611
chr3	192915366	192915466	3:192915366-192915466	ENSG00000180611
chr3	192916852	192917197	3:192916852-192917197	ENSG00000180611
chr3	192917288	192918503	3:192917288-192918503	ENSG00000180611
chr3	192919080	192919182	3:192919080-192919182	ENSG00000180611
chr3	193054600	193054738	3:193054600-193054738	-
chr3	193134772	193134877	3:193134772-193134877	ENSG00000232130
chr3	193151735	193151835	3:193151735-193151835	ENSG00000232130,ENSG00000236229
chr3	193155972	193156091	3:193155972-193156091	ENSG00000232130,ENSG00000236229
chr3	193200550	193200764	3:193200550-193200764	ENSG00000232130
chr3	193233210	193233310	3:193233210-193233310	ENSG00000232130,ENSG00000127252
chr3	193241038	193241382	3:193241038-193241382	ENSG00000127252,ENSG00000236508
chr3	193241947	193242064	3:193241947-193242064	ENSG00000127252,ENSG00000236508
chr3	193281073	193281328	3:193281073-193281328	ENSG00000187527,ENSG00000236508
chr3	193342726	193342855	3:193342726-193342855	ENSG00000187527,ENSG00000236508
chr3	193344157	193344257	3:193344157-193344257	ENSG00000187527,ENSG00000236508
chr3	193344619	193344872	3:193344619-193344872	ENSG00000187527,ENSG00000236508
chr3	193345066	193345242	3:193345066-193345242	ENSG00000236508
chr3	193347654	193347786	3:193347654-193347786	ENSG00000236508
chr3	193377873	193377973	3:193377873-193377973	ENSG00000187527
chr3	193396921	193397069	3:193396921-193397069	-
chr3	193461773	193461893	3:193461773-193461893	ENSG00000127249
chr3	193528148	193528307	3:193528148-193528307	ENSG00000225473
chr3	193548350	193548558	3:193548350-193548558	ENSG00000127249,ENSG00000225473
chr3	193566409	193572616	3:193566409-193572616	-
chr3	193585056	193585156	3:193585056-193585156	ENSG00000127249,ENSG00000236297,ENSG00000198836
chr3	193592698	193592865	3:193592698-193592865	ENSG00000127249,ENSG00000236297,ENSG00000198836
chr3	193592946	193593417	3:193592946-193593417	ENSG00000127249,ENSG00000236297,ENSG00000198836,ENSG00000224855,ENSG00000207370
chr3	193615959	193623364	3:193615959-193623364	ENSG00000198836,ENSG00000224855,ENSG00000207370
chr3	193642434	193642534	3:193642434-193642534	ENSG00000198836,ENSG00000224855,ENSG00000207370
chr3	193654926	193655030	3:193654926-193655030	ENSG00000198836,ENSG00000224855,ENSG00000207370
chr3	193655705	193655805	3:193655705-193655805	ENSG00000224855
chr3	193655948	193656113	3:193655948-193656113	ENSG00000198836,ENSG00000224855
chr3	193656337	193656475	3:193656337-193656475	ENSG00000198836,ENSG00000224855
chr3	193665360	193665497	3:193665360-193665497	ENSG00000198836,ENSG00000224855
chr3	193668350	193668492	3:193668350-193668492	ENSG00000198836,ENSG00000224855
chr3	193710380	193710480	3:193710380-193710480	ENSG00000243991
chr3	193711677	193711827	3:193711677-193711827	ENSG00000243991
chr3	193780784	193781172	3:193780784-193781172	ENSG00000223986,ENSG00000286624,ENSG00000287206
chr3	193782554	193782654	3:193782554-193782654	ENSG00000223986,ENSG00000286624,ENSG00000287206
chr3	193788104	193788604	3:193788104-193788604	ENSG00000223986,ENSG00000286624,ENSG00000287206
chr3	193788735	193788878	3:193788735-193788878	ENSG00000223986,ENSG00000286624,ENSG00000287206
chr3	193798199	193798369	3:193798199-193798369	-
chr3	193813991	193814091	3:193813991-193814091	-
chr3	193815707	193815837	3:193815707-193815837	-
chr3	193816574	193817259	3:193816574-193817259	-
chr3	193818643	193818747	3:193818643-193818747	-
chr3	193820167	193820267	3:193820167-193820267	-
chr3	193828046	193828146	3:193828046-193828146	-
chr3	193829740	193829840	3:193829740-193829840	-
chr3	193829895	193830089	3:193829895-193830089	-
chr3	193830403	193830503	3:193830403-193830503	ENSG00000229155
chr3	193836306	193836407	3:193836306-193836407	ENSG00000229155
chr3	193841692	193841792	3:193841692-193841792	ENSG00000229155
chr3	193852108	193852283	3:193852108-193852283	ENSG00000229155
chr3	193857875	193857975	3:193857875-193857975	ENSG00000229155
chr3	193862958	193863058	3:193862958-193863058	-
chr3	193863852	193863952	3:193863852-193863952	-
chr3	193866859	193866959	3:193866859-193866959	-
chr3	193868342	193868442	3:193868342-193868442	-
chr3	193868628	193868728	3:193868628-193868728	-
chr3	193869158	193869409	3:193869158-193869409	-
chr3	193869490	193870039	3:193869490-193870039	-
chr3	193870566	193870707	3:193870566-193870707	-
chr3	193870947	193871082	3:193870947-193871082	-
chr3	193875179	193875279	3:193875179-193875279	-
chr3	193881839	193881939	3:193881839-193881939	-
chr3	193883702	193883880	3:193883702-193883880	-
chr3	193894232	193894332	3:193894232-193894332	-
chr3	193894734	193895869	3:193894734-193895869	ENSG00000243991,ENSG00000223986,ENSG00000286624,ENSG00000287206
chr3	193896929	193897029	3:193896929-193897029	-
chr3	193897541	193897650	3:193897541-193897650	-
chr3	193898777	193898953	3:193898777-193898953	-
chr3	193906053	193906223	3:193906053-193906223	-
chr3	193911347	193911451	3:193911347-193911451	-
chr3	193911756	193911856	3:193911756-193911856	-
chr3	193912213	193912313	3:193912213-193912313	-
chr3	193912547	193912656	3:193912547-193912656	-
chr3	193928777	193928877	3:193928777-193928877	-
chr3	193929112	193929212	3:193929112-193929212	-
chr3	193929298	193929398	3:193929298-193929398	-
chr3	193932191	193932291	3:193932191-193932291	-
chr3	193941034	193942050	3:193941034-193942050	-
chr3	193942418	193942518	3:193942418-193942518	-
chr3	193942643	193942855	3:193942643-193942855	-
chr3	193942970	193943118	3:193942970-193943118	-
chr3	193947260	193947360	3:193947260-193947360	-
chr3	193960444	193960894	3:193960444-193960894	-
chr3	193960934	193961034	3:193960934-193961034	-
chr3	193964315	193964489	3:193964315-193964489	-
chr3	193974591	193974838	3:193974591-193974838	-
chr3	193975007	193975107	3:193975007-193975107	ENSG00000238043
chr3	193975207	193975329	3:193975207-193975329	ENSG00000238043
chr3	193975384	193975486	3:193975384-193975486	ENSG00000238043
chr3	193978549	193978650	3:193978549-193978650	ENSG00000238043
chr3	193980337	193980437	3:193980337-193980437	ENSG00000238043
chr3	193982238	193982571	3:193982238-193982571	ENSG00000238043
chr3	193983455	193983587	3:193983455-193983587	ENSG00000238043
chr3	193985886	193986056	3:193985886-193986056	ENSG00000238043,ENSG00000224403
chr3	193987297	193987397	3:193987297-193987397	ENSG00000238043,ENSG00000224403
chr3	193989464	193989580	3:193989464-193989580	ENSG00000238043,ENSG00000224403
chr3	193995405	193995505	3:193995405-193995505	ENSG00000214146,ENSG00000224403
chr3	193998652	193998935	3:193998652-193998935	ENSG00000214146,ENSG00000224403
chr3	193998976	193999076	3:193998976-193999076	ENSG00000214146,ENSG00000224403
chr3	194001854	194001963	3:194001854-194001963	ENSG00000214146
chr3	194002787	194004122	3:194002787-194004122	ENSG00000214146,ENSG00000224403
chr3	194004894	194004994	3:194004894-194004994	ENSG00000214146
chr3	194005026	194005684	3:194005026-194005684	ENSG00000214146
chr3	194006425	194006525	3:194006425-194006525	ENSG00000214146
chr3	194007039	194007197	3:194007039-194007197	ENSG00000214146
chr3	194009388	194009497	3:194009388-194009497	ENSG00000214146
chr3	194012932	194013091	3:194012932-194013091	-
chr3	194047382	194047581	3:194047382-194047581	ENSG00000230102
chr3	194058394	194058546	3:194058394-194058546	ENSG00000230102
chr3	194061002	194061102	3:194061002-194061102	ENSG00000230102
chr3	194069964	194070107	3:194069964-194070107	ENSG00000230102,ENSG00000276407
chr3	194070583	194070683	3:194070583-194070683	ENSG00000230102,ENSG00000276407
chr3	194070728	194071483	3:194070728-194071483	ENSG00000230102,ENSG00000276407
chr3	194081128	194081246	3:194081128-194081246	ENSG00000276407,ENSG00000229964
chr3	194082758	194082972	3:194082758-194082972	ENSG00000276407,ENSG00000229964
chr3	194089849	194089949	3:194089849-194089949	ENSG00000229964
chr3	194094226	194094326	3:194094226-194094326	ENSG00000229964
chr3	194095571	194095712	3:194095571-194095712	ENSG00000229964
chr3	194095813	194095961	3:194095813-194095961	ENSG00000229964
chr3	194097721	194097902	3:194097721-194097902	ENSG00000229964
chr3	194127355	194127455	3:194127355-194127455	ENSG00000232874
chr3	194127656	194127756	3:194127656-194127756	ENSG00000232874
chr3	194130814	194130978	3:194130814-194130978	ENSG00000232874
chr3	194133774	194135526	3:194133774-194135526	ENSG00000276407,ENSG00000232874,ENSG00000114315
chr3	194135585	194135685	3:194135585-194135685	ENSG00000114315
chr3	194135848	194136218	3:194135848-194136218	ENSG00000276407,ENSG00000232874,ENSG00000114315,ENSG00000242201
chr3	194136387	194136494	3:194136387-194136494	ENSG00000232874,ENSG00000114315
chr3	194136854	194137235	3:194136854-194137235	ENSG00000232874,ENSG00000114315
chr3	194137304	194137528	3:194137304-194137528	ENSG00000232874,ENSG00000114315
chr3	194137595	194137766	3:194137595-194137766	ENSG00000232874,ENSG00000114315
chr3	194137852	194137952	3:194137852-194137952	ENSG00000114315
chr3	194138166	194138266	3:194138166-194138266	ENSG00000114315
chr3	194138602	194138778	3:194138602-194138778	ENSG00000114315
chr3	194138959	194139059	3:194138959-194139059	ENSG00000232874,ENSG00000114315
chr3	194139179	194139354	3:194139179-194139354	ENSG00000232874,ENSG00000114315
chr3	194139607	194139740	3:194139607-194139740	ENSG00000232874,ENSG00000114315
chr3	194140630	194140730	3:194140630-194140730	ENSG00000114315,ENSG00000242201
chr3	194140847	194142069	3:194140847-194142069	ENSG00000114315,ENSG00000242201
chr3	194142469	194142589	3:194142469-194142589	ENSG00000114315,ENSG00000242201
chr3	194142967	194143092	3:194142967-194143092	ENSG00000114315,ENSG00000242201
chr3	194148491	194148707	3:194148491-194148707	ENSG00000242201
chr3	194165850	194166005	3:194165850-194166005	-
chr3	194196089	194197460	3:194196089-194197460	ENSG00000225742
chr3	194198194	194198313	3:194198194-194198313	ENSG00000225742
chr3	194224853	194224953	3:194224853-194224953	ENSG00000225742
chr3	194243924	194248547	3:194243924-194248547	ENSG00000225742,ENSG00000238097
chr3	194248651	194248751	3:194248651-194248751	ENSG00000225742,ENSG00000238097
chr3	194250826	194250926	3:194250826-194250926	ENSG00000225742,ENSG00000238097
chr3	194255570	194255869	3:194255570-194255869	ENSG00000225742,ENSG00000238097
chr3	194258509	194258628	3:194258509-194258628	ENSG00000225742,ENSG00000238097
chr3	194265035	194265142	3:194265035-194265142	-
chr3	194265531	194265949	3:194265531-194265949	-
chr3	194267232	194267332	3:194267232-194267332	-
chr3	194268076	194268270	3:194268076-194268270	-
chr3	194268879	194268979	3:194268879-194268979	-
chr3	194269554	194270153	3:194269554-194270153	-
chr3	194270432	194272112	3:194270432-194272112	ENSG00000228271
chr3	194272245	194272366	3:194272245-194272366	ENSG00000228271
chr3	194272589	194272690	3:194272589-194272690	ENSG00000228271
chr3	194275425	194275535	3:194275425-194275535	ENSG00000228271
chr3	194275940	194276040	3:194275940-194276040	ENSG00000228271
chr3	194276100	194276200	3:194276100-194276200	ENSG00000228271
chr3	194277625	194278073	3:194277625-194278073	ENSG00000228271
chr3	194281325	194281427	3:194281325-194281427	ENSG00000228271
chr3	194282932	194283099	3:194282932-194283099	ENSG00000228271
chr3	194283397	194283497	3:194283397-194283497	ENSG00000228271
chr3	194283563	194283663	3:194283563-194283663	ENSG00000228271
chr3	194296498	194296688	3:194296498-194296688	ENSG00000214145,ENSG00000286317
chr3	194296821	194296978	3:194296821-194296978	ENSG00000214145,ENSG00000286317
chr3	194299957	194300702	3:194299957-194300702	ENSG00000214145,ENSG00000286317
chr3	194315047	194315262	3:194315047-194315262	ENSG00000214145
chr3	194315546	194316205	3:194315546-194316205	ENSG00000214145
chr3	194323932	194324199	3:194323932-194324199	-
chr3	194324245	194324410	3:194324245-194324410	-
chr3	194328563	194328751	3:194328563-194328751	-
chr3	194333431	194333531	3:194333431-194333531	-
chr3	194333865	194333965	3:194333865-194333965	-
chr3	194364761	194364861	3:194364761-194364861	ENSG00000178772,ENSG00000172061
chr3	194365195	194365295	3:194365195-194365295	ENSG00000178772,ENSG00000172061
chr3	194384108	194385579	3:194384108-194385579	ENSG00000178772,ENSG00000172061,ENSG00000178732
chr3	194396926	194397053	3:194396926-194397053	ENSG00000178772,ENSG00000178732
chr3	194398349	194398449	3:194398349-194398449	ENSG00000178772,ENSG00000178732
chr3	194414723	194414836	3:194414723-194414836	ENSG00000178772,ENSG00000133657
chr3	194415698	194415821	3:194415698-194415821	ENSG00000133657
chr3	194416160	194416260	3:194416160-194416260	ENSG00000133657
chr3	194440400	194440500	3:194440400-194440500	-
chr3	194449854	194449954	3:194449854-194449954	ENSG00000133657
chr3	194452114	194452303	3:194452114-194452303	ENSG00000133657
chr3	194472433	194472533	3:194472433-194472533	ENSG00000133657,ENSG00000271483
chr3	194484834	194484996	3:194484834-194484996	ENSG00000133657,ENSG00000271483,ENSG00000233058
chr3	194485246	194485469	3:194485246-194485469	ENSG00000133657,ENSG00000233058,ENSG00000244675
chr3	194486093	194486193	3:194486093-194486193	ENSG00000133657,ENSG00000233058,ENSG00000244675
chr3	194486446	194486577	3:194486446-194486577	ENSG00000133657,ENSG00000233058,ENSG00000244675
chr3	194486631	194487365	3:194486631-194487365	ENSG00000133657,ENSG00000271483,ENSG00000233058,ENSG00000244675
chr3	194487402	194487704	3:194487402-194487704	ENSG00000133657,ENSG00000233058,ENSG00000244675
chr3	194487927	194488079	3:194487927-194488079	ENSG00000133657,ENSG00000233058,ENSG00000244675
chr3	194488409	194488641	3:194488409-194488641	ENSG00000133657,ENSG00000233058,ENSG00000244675
chr3	194488777	194488943	3:194488777-194488943	ENSG00000133657,ENSG00000233058,ENSG00000244675
chr3	194490019	194490140	3:194490019-194490140	ENSG00000133657,ENSG00000233058,ENSG00000244675
chr3	194526506	194526611	3:194526506-194526611	ENSG00000244675,ENSG00000252053
chr3	194531457	194533351	3:194531457-194533351	ENSG00000244675,ENSG00000252053
chr3	194540651	194540880	3:194540651-194540880	ENSG00000244675,ENSG00000252053
chr3	194554793	194554893	3:194554793-194554893	ENSG00000244675
chr3	194555212	194555444	3:194555212-194555444	ENSG00000232873
chr3	194556703	194556808	3:194556703-194556808	ENSG00000232873
chr3	194569239	194569343	3:194569239-194569343	ENSG00000232873
chr3	194572357	194572457	3:194572357-194572457	ENSG00000271483,ENSG00000232873
chr3	194573763	194573954	3:194573763-194573954	ENSG00000271483,ENSG00000244675,ENSG00000232873
chr3	194576090	194576257	3:194576090-194576257	ENSG00000231770
chr3	194579282	194579403	3:194579282-194579403	ENSG00000231770
chr3	194582151	194582251	3:194582151-194582251	ENSG00000231770
chr3	194583551	194583739	3:194583551-194583739	ENSG00000231770
chr3	194583774	194584231	3:194583774-194584231	ENSG00000271483,ENSG00000244675,ENSG00000231770,ENSG00000145014
chr3	194585334	194585503	3:194585334-194585503	ENSG00000231770
chr3	194586938	194587038	3:194586938-194587038	ENSG00000231770,ENSG00000145014
chr3	194587478	194587673	3:194587478-194587673	ENSG00000231770,ENSG00000145014
chr3	194587879	194587979	3:194587879-194587979	ENSG00000231770
chr3	194589544	194589644	3:194589544-194589644	ENSG00000231770
chr3	194589761	194589861	3:194589761-194589861	ENSG00000231770,ENSG00000145014
chr3	194592798	194592898	3:194592798-194592898	ENSG00000271483,ENSG00000145014
chr3	194593427	194593727	3:194593427-194593727	ENSG00000271483,ENSG00000145014
chr3	194594603	194594924	3:194594603-194594924	ENSG00000271483,ENSG00000145014
chr3	194603427	194603591	3:194603427-194603591	-
chr3	194605181	194605281	3:194605181-194605281	ENSG00000145014
chr3	194607819	194607919	3:194607819-194607919	ENSG00000145014
chr3	194613435	194613535	3:194613435-194613535	ENSG00000145014
chr3	194624431	194624632	3:194624431-194624632	ENSG00000145014
chr3	194625106	194625226	3:194625106-194625226	ENSG00000145014,ENSG00000229334
chr3	194625274	194625374	3:194625274-194625374	ENSG00000145014,ENSG00000229334
chr3	194633162	194633583	3:194633162-194633583	ENSG00000145014,ENSG00000229334,ENSG00000272707
chr3	194638173	194638296	3:194638173-194638296	ENSG00000145014,ENSG00000229334,ENSG00000272707
chr3	194638580	194638680	3:194638580-194638680	ENSG00000145014,ENSG00000229334,ENSG00000272707
chr3	194638828	194638928	3:194638828-194638928	ENSG00000145014,ENSG00000229334,ENSG00000272707
chr3	194654285	194654385	3:194654285-194654385	ENSG00000041802
chr3	194672060	194672698	3:194672060-194672698	ENSG00000041802
chr3	194682707	194682912	3:194682707-194682912	ENSG00000041802,ENSG00000185112,ENSG00000233303
chr3	194682955	194683055	3:194682955-194683055	ENSG00000185112,ENSG00000233303
chr3	194685549	194686105	3:194685549-194686105	ENSG00000185112,ENSG00000233987,ENSG00000287073,ENSG00000238031,ENSG00000233303
chr3	194687194	194687346	3:194687194-194687346	ENSG00000185112
chr3	194687593	194687820	3:194687593-194687820	ENSG00000185112
chr3	194687971	194688096	3:194687971-194688096	ENSG00000185112
chr3	194688366	194688574	3:194688366-194688574	ENSG00000185112
chr3	194689491	194689591	3:194689491-194689591	ENSG00000185112
chr3	194695059	194695159	3:194695059-194695159	ENSG00000233987,ENSG00000287073,ENSG00000237222
chr3	194696535	194696664	3:194696535-194696664	ENSG00000233987,ENSG00000287073,ENSG00000237222
chr3	194699682	194699782	3:194699682-194699782	ENSG00000233987,ENSG00000287073
chr3	194702057	194702181	3:194702057-194702181	ENSG00000233987,ENSG00000287073,ENSG00000237222
chr3	194738503	194738679	3:194738503-194738679	-
chr3	194757114	194757387	3:194757114-194757387	ENSG00000234805,ENSG00000230401
chr3	194757576	194757810	3:194757576-194757810	ENSG00000237222,ENSG00000234805,ENSG00000230401
chr3	194761434	194761534	3:194761434-194761534	ENSG00000237222,ENSG00000234805,ENSG00000230401
chr3	194763142	194763252	3:194763142-194763252	ENSG00000237222,ENSG00000234805,ENSG00000230401
chr3	194768984	194769554	3:194768984-194769554	ENSG00000237222,ENSG00000234805,ENSG00000230401,ENSG00000238031
chr3	194773288	194773502	3:194773288-194773502	ENSG00000237222,ENSG00000230401
chr3	194785386	194785639	3:194785386-194785639	ENSG00000238031
chr3	194805940	194806040	3:194805940-194806040	ENSG00000238031
chr3	194814701	194815220	3:194814701-194815220	ENSG00000238031
chr3	194856427	194856584	3:194856427-194856584	ENSG00000238031
chr3	194880123	194880344	3:194880123-194880344	ENSG00000238031
chr3	194880377	194880477	3:194880377-194880477	ENSG00000238031
chr3	194882659	194885076	3:194882659-194885076	ENSG00000238031
chr3	194931020	194931156	3:194931020-194931156	-
chr3	194958201	194958301	3:194958201-194958301	-
chr3	194985332	194985432	3:194985332-194985432	-
chr3	195041245	195041483	3:195041245-195041483	ENSG00000233303
chr3	195052231	195052331	3:195052231-195052331	ENSG00000233303
chr3	195061036	195061136	3:195061036-195061136	ENSG00000233303
chr3	195061189	195061289	3:195061189-195061289	ENSG00000233303
chr3	195061468	195061649	3:195061468-195061649	ENSG00000233303
chr3	195065958	195066088	3:195065958-195066088	ENSG00000233303
chr3	195133595	195133729	3:195133595-195133729	ENSG00000265333
chr3	195146307	195146549	3:195146307-195146549	ENSG00000230266,ENSG00000244314,ENSG00000265333
chr3	195148649	195148749	3:195148649-195148749	ENSG00000230266,ENSG00000244314,ENSG00000265333
chr3	195150429	195150641	3:195150429-195150641	ENSG00000173950,ENSG00000230266,ENSG00000244314
chr3	195153511	195153611	3:195153511-195153611	ENSG00000173950,ENSG00000230266,ENSG00000244314
chr3	195153644	195153914	3:195153644-195153914	ENSG00000173950,ENSG00000230266,ENSG00000244314
chr3	195154065	195154165	3:195154065-195154165	ENSG00000173950,ENSG00000230266,ENSG00000244314
chr3	195155409	195155524	3:195155409-195155524	ENSG00000173950
chr3	195158227	195158358	3:195158227-195158358	ENSG00000173950
chr3	195167348	195167448	3:195167348-195167448	-
chr3	195171287	195171434	3:195171287-195171434	-
chr3	195171645	195171745	3:195171645-195171745	-
chr3	195195560	195195716	3:195195560-195195716	-
chr3	195208584	195209632	3:195208584-195209632	ENSG00000173950,ENSG00000206600
chr3	195209875	195210015	3:195209875-195210015	ENSG00000173950,ENSG00000206600
chr3	195210318	195210418	3:195210318-195210418	ENSG00000173950,ENSG00000206600
chr3	195210641	195210939	3:195210641-195210939	ENSG00000173950,ENSG00000206600
chr3	195211259	195211359	3:195211259-195211359	ENSG00000173950,ENSG00000206600
chr3	195221690	195221811	3:195221690-195221811	ENSG00000206600
chr3	195223380	195223799	3:195223380-195223799	ENSG00000206600
chr3	195224422	195224522	3:195224422-195224522	-
chr3	195227262	195227483	3:195227262-195227483	-
chr3	195228203	195228316	3:195228203-195228316	-
chr3	195238739	195239107	3:195238739-195239107	-
chr3	195259046	195259208	3:195259046-195259208	ENSG00000287005
chr3	195259854	195260615	3:195259854-195260615	ENSG00000173950,ENSG00000252620,ENSG00000229325,ENSG00000287005
chr3	195261199	195261308	3:195261199-195261308	ENSG00000173950,ENSG00000287005
chr3	195270137	195271400	3:195270137-195271400	ENSG00000173950,ENSG00000215837,ENSG00000229178,ENSG00000252620,ENSG00000227433,ENSG00000229325,ENSG00000114331,ENSG00000287005
chr3	195271466	195271935	3:195271466-195271935	ENSG00000173950,ENSG00000215837,ENSG00000229178,ENSG00000252620,ENSG00000227433,ENSG00000229325,ENSG00000114331,ENSG00000287005
chr3	195272424	195272542	3:195272424-195272542	ENSG00000173950,ENSG00000252620,ENSG00000229325
chr3	195300962	195301062	3:195300962-195301062	ENSG00000227433,ENSG00000229325,ENSG00000114331
chr3	195356193	195356622	3:195356193-195356622	ENSG00000227433
chr3	195367043	195369345	3:195367043-195369345	ENSG00000227433
chr3	195369811	195369911	3:195369811-195369911	ENSG00000227433
chr3	195419612	195419712	3:195419612-195419712	ENSG00000207368
chr3	195441012	195441117	3:195441012-195441117	ENSG00000114331
chr3	195441813	195442074	3:195441813-195442074	ENSG00000114331
chr3	195442401	195442629	3:195442401-195442629	ENSG00000114331
chr3	195442743	195443712	3:195442743-195443712	ENSG00000215837,ENSG00000229178,ENSG00000252620,ENSG00000207368,ENSG00000227433,ENSG00000229325,ENSG00000114331
chr3	195444580	195444702	3:195444580-195444702	ENSG00000114331
chr3	195445657	195445845	3:195445657-195445845	ENSG00000114331
chr3	195542878	195543646	3:195542878-195543646	ENSG00000215837,ENSG00000229178,ENSG00000282206,ENSG00000224769,ENSG00000236844,ENSG00000265882,ENSG00000223711,ENSG00000252620,ENSG00000184203
chr3	195543815	195543915	3:195543815-195543915	ENSG00000236844,ENSG00000265882,ENSG00000223711,ENSG00000184203
chr3	195544768	195544940	3:195544768-195544940	ENSG00000236844,ENSG00000265882,ENSG00000223711,ENSG00000184203
chr3	195548216	195548316	3:195548216-195548316	ENSG00000236844,ENSG00000265882,ENSG00000223711,ENSG00000184203
chr3	195560033	195560172	3:195560033-195560172	ENSG00000224769,ENSG00000236425,ENSG00000236844,ENSG00000265882
chr3	195565896	195566027	3:195565896-195566027	ENSG00000224769,ENSG00000236425,ENSG00000236844,ENSG00000265882
chr3	195582802	195582902	3:195582802-195582902	ENSG00000224769,ENSG00000189058
chr3	195583161	195583308	3:195583161-195583308	ENSG00000224769,ENSG00000189058
chr3	195584311	195584563	3:195584311-195584563	ENSG00000224769,ENSG00000189058
chr3	195587082	195587280	3:195587082-195587280	ENSG00000224769,ENSG00000189058
chr3	195591346	195591490	3:195591346-195591490	ENSG00000215837,ENSG00000229178,ENSG00000224769,ENSG00000189058
chr3	195595151	195595251	3:195595151-195595251	ENSG00000282206,ENSG00000224769
chr3	195596977	195597089	3:195596977-195597089	ENSG00000282206,ENSG00000224769
chr3	195597356	195597456	3:195597356-195597456	ENSG00000282206,ENSG00000224769
chr3	195653849	195653984	3:195653849-195653984	-
chr3	195654217	195654348	3:195654217-195654348	-
chr3	195656382	195656531	3:195656382-195656531	-
chr3	195657912	195658082	3:195657912-195658082	-
chr3	195687425	195687629	3:195687425-195687629	-
chr3	195694264	195694477	3:195694264-195694477	-
chr3	195697783	195697900	3:195697783-195697900	-
chr3	195698064	195698290	3:195698064-195698290	-
chr3	195699352	195699452	3:195699352-195699452	-
chr3	195699637	195699737	3:195699637-195699737	-
chr3	195700135	195700235	3:195700135-195700235	-
chr3	195700880	195700980	3:195700880-195700980	-
chr3	195703847	195703947	3:195703847-195703947	-
chr3	195729616	195729771	3:195729616-195729771	-
chr3	195807595	195807695	3:195807595-195807695	ENSG00000145113
chr3	195822906	195823049	3:195822906-195823049	ENSG00000235836,ENSG00000145113
chr3	195850973	195851202	3:195850973-195851202	ENSG00000231464,ENSG00000286168,ENSG00000185485,ENSG00000231443,ENSG00000239122,ENSG00000260261,ENSG00000235836,ENSG00000223783,ENSG00000176945,ENSG00000283426,ENSG00000207650,ENSG00000215837,ENSG00000242086,ENSG00000229178,ENSG00000271662,ENSG00000282206
chr3	195851309	195851415	3:195851309-195851415	ENSG00000231464,ENSG00000286168,ENSG00000185485,ENSG00000239122,ENSG00000235836,ENSG00000223783,ENSG00000176945,ENSG00000283426,ENSG00000207650,ENSG00000215837,ENSG00000242086,ENSG00000229178,ENSG00000271662
chr3	195860139	195860276	3:195860139-195860276	ENSG00000185485,ENSG00000231443,ENSG00000239122,ENSG00000223783
chr3	195863081	195863359	3:195863081-195863359	ENSG00000231464,ENSG00000286168,ENSG00000185485,ENSG00000231443,ENSG00000239122,ENSG00000260261,ENSG00000224614,ENSG00000061938,ENSG00000235836,ENSG00000223783,ENSG00000176945,ENSG00000283426,ENSG00000207650,ENSG00000215837,ENSG00000242086,ENSG00000229178,ENSG00000282206
chr3	195865744	195865880	3:195865744-195865880	ENSG00000223783
chr3	195867727	195867981	3:195867727-195867981	ENSG00000223783
chr3	195870931	195871031	3:195870931-195871031	ENSG00000061938
chr3	195872326	195872438	3:195872326-195872438	ENSG00000061938
chr3	195876819	195876927	3:195876819-195876927	ENSG00000276489,ENSG00000061938
chr3	195884938	195885038	3:195884938-195885038	ENSG00000276489
chr3	195885566	195885690	3:195885566-195885690	ENSG00000276489,ENSG00000061938
chr3	195886236	195886336	3:195886236-195886336	ENSG00000276489,ENSG00000061938
chr3	195886370	195886501	3:195886370-195886501	ENSG00000276489,ENSG00000061938
chr3	195888727	195888896	3:195888727-195888896	ENSG00000276489,ENSG00000061938
chr3	195889947	195890073	3:195889947-195890073	ENSG00000061938,ENSG00000223783
chr3	195890670	195890848	3:195890670-195890848	ENSG00000061938
chr3	195891862	195892821	3:195891862-195892821	ENSG00000231443,ENSG00000239122,ENSG00000260261,ENSG00000276489,ENSG00000061938,ENSG00000223783,ENSG00000215837,ENSG00000229178
chr3	195892859	195893453	3:195892859-195893453	ENSG00000239122,ENSG00000260261,ENSG00000061938,ENSG00000223783,ENSG00000215837,ENSG00000229178
chr3	195894640	195894846	3:195894640-195894846	ENSG00000061938
chr3	195894994	195895259	3:195894994-195895259	ENSG00000286004,ENSG00000061938
chr3	195895453	195895698	3:195895453-195895698	ENSG00000260261,ENSG00000286004,ENSG00000061938
chr3	195895795	195896351	3:195895795-195896351	ENSG00000185485,ENSG00000231443,ENSG00000239122,ENSG00000260261,ENSG00000224614,ENSG00000286004,ENSG00000061938,ENSG00000223783,ENSG00000215837,ENSG00000229178
chr3	195896411	195896540	3:195896411-195896540	ENSG00000239122,ENSG00000260261,ENSG00000224614,ENSG00000286004,ENSG00000061938
chr3	195896606	195897192	3:195896606-195897192	ENSG00000286004,ENSG00000061938
chr3	195897256	195897491	3:195897256-195897491	ENSG00000286004,ENSG00000061938
chr3	195898433	195898533	3:195898433-195898533	ENSG00000286004,ENSG00000061938
chr3	195900344	195901207	3:195900344-195901207	ENSG00000185485,ENSG00000231443,ENSG00000239122,ENSG00000260261,ENSG00000224614,ENSG00000286004,ENSG00000061938,ENSG00000271662
chr3	195901248	195901421	3:195901248-195901421	ENSG00000224614,ENSG00000286004,ENSG00000061938,ENSG00000271662
chr3	195902016	195902181	3:195902016-195902181	ENSG00000239122,ENSG00000224614,ENSG00000286004,ENSG00000061938,ENSG00000271662
chr3	195904217	195904435	3:195904217-195904435	ENSG00000224614,ENSG00000286004,ENSG00000061938,ENSG00000271662
chr3	195905319	195905419	3:195905319-195905419	ENSG00000224614,ENSG00000286004
chr3	195907098	195907479	3:195907098-195907479	ENSG00000224614,ENSG00000286004
chr3	195907719	195908291	3:195907719-195908291	ENSG00000224614,ENSG00000286004
chr3	195909027	195909381	3:195909027-195909381	ENSG00000224614,ENSG00000286004
chr3	195909458	195909558	3:195909458-195909558	ENSG00000224614,ENSG00000286004
chr3	195909662	195910167	3:195909662-195910167	ENSG00000185485,ENSG00000231443,ENSG00000239122,ENSG00000260261,ENSG00000224614,ENSG00000286004,ENSG00000061938
chr3	195910519	195910737	3:195910519-195910737	ENSG00000231443,ENSG00000239122,ENSG00000260261,ENSG00000224614
chr3	195911685	195911800	3:195911685-195911800	ENSG00000231443,ENSG00000239122,ENSG00000260261,ENSG00000224614
chr3	195912847	195912947	3:195912847-195912947	ENSG00000231443,ENSG00000239122,ENSG00000260261,ENSG00000224614
chr3	195914900	195915556	3:195914900-195915556	-
chr3	195940163	195940325	3:195940163-195940325	-
chr3	195954446	195954609	3:195954446-195954609	-
chr3	195955724	195955824	3:195955724-195955824	-
chr3	195956579	195956753	3:195956579-195956753	-
chr3	195957247	195957353	3:195957247-195957353	-
chr3	195966385	195966485	3:195966385-195966485	-
chr3	195990138	195990475	3:195990138-195990475	-
chr3	195990682	195990782	3:195990682-195990782	-
chr3	196072489	196072590	3:196072489-196072590	ENSG00000222335,ENSG00000163958,ENSG00000224652,ENSG00000252174,ENSG00000228413,ENSG00000072274,ENSG00000231464,ENSG00000286168
chr3	196081839	196081939	3:196081839-196081939	ENSG00000224652,ENSG00000252174,ENSG00000228413,ENSG00000072274
chr3	196082026	196082415	3:196082026-196082415	ENSG00000222335,ENSG00000163958,ENSG00000224652,ENSG00000252174,ENSG00000228413,ENSG00000072274,ENSG00000231464,ENSG00000286168
chr3	196110810	196110910	3:196110810-196110910	ENSG00000224652,ENSG00000228413
chr3	196160065	196160165	3:196160065-196160165	ENSG00000224652,ENSG00000228413
chr3	196186986	196187086	3:196186986-196187086	ENSG00000222335,ENSG00000224652,ENSG00000228413
chr3	196194040	196194179	3:196194040-196194179	ENSG00000222335,ENSG00000163958,ENSG00000224652,ENSG00000252174,ENSG00000228413,ENSG00000231464,ENSG00000286168,ENSG00000215837,ENSG00000229178
chr3	196209721	196209926	3:196209721-196209926	ENSG00000163959,ENSG00000222335,ENSG00000163958,ENSG00000228413
chr3	196235586	196235686	3:196235586-196235686	ENSG00000228028,ENSG00000161217,ENSG00000163959
chr3	196265808	196266105	3:196265808-196266105	ENSG00000237418,ENSG00000228028,ENSG00000161217
chr3	196279524	196279728	3:196279524-196279728	ENSG00000237418,ENSG00000228028,ENSG00000161217
chr3	196284981	196285081	3:196284981-196285081	ENSG00000237418,ENSG00000213123,ENSG00000228028,ENSG00000161217
chr3	196287617	196288245	3:196287617-196288245	ENSG00000273331,ENSG00000237418,ENSG00000213123,ENSG00000228028,ENSG00000161217
chr3	196317621	196318067	3:196317621-196318067	ENSG00000145107,ENSG00000235897,ENSG00000273331,ENSG00000237418,ENSG00000213123,ENSG00000228028,ENSG00000272741
chr3	196318164	196318505	3:196318164-196318505	ENSG00000145107,ENSG00000235897,ENSG00000273331,ENSG00000237418,ENSG00000213123,ENSG00000228028,ENSG00000272741
chr3	196318629	196318729	3:196318629-196318729	ENSG00000145107,ENSG00000235897,ENSG00000273331,ENSG00000237418,ENSG00000213123,ENSG00000228028,ENSG00000272741
chr3	196318770	196318892	3:196318770-196318892	ENSG00000145107,ENSG00000235897,ENSG00000273331,ENSG00000237418,ENSG00000213123,ENSG00000228028,ENSG00000272741
chr3	196347054	196347172	3:196347054-196347172	ENSG00000212146,ENSG00000145107,ENSG00000273331
chr3	196380111	196380240	3:196380111-196380240	ENSG00000226345,ENSG00000243339,ENSG00000241868,ENSG00000206644,ENSG00000273331
chr3	196397674	196397774	3:196397674-196397774	ENSG00000226345,ENSG00000243339,ENSG00000241868,ENSG00000206644
chr3	196397991	196398196	3:196397991-196398196	ENSG00000226345,ENSG00000243339,ENSG00000241868,ENSG00000206644
chr3	196431781	196431889	3:196431781-196431889	ENSG00000225822,ENSG00000226345,ENSG00000163960
chr3	196431977	196432901	3:196431977-196432901	ENSG00000225240,ENSG00000225822,ENSG00000226345,ENSG00000163960,ENSG00000228028
chr3	196432982	196433168	3:196432982-196433168	ENSG00000225240,ENSG00000225822,ENSG00000226345,ENSG00000163960,ENSG00000228028
chr3	196452803	196452903	3:196452803-196452903	ENSG00000273013,ENSG00000225240
chr3	196479036	196479136	3:196479036-196479136	ENSG00000273013
chr3	196502818	196502963	3:196502818-196502963	ENSG00000214097,ENSG00000163961
chr3	196503523	196504083	3:196503523-196504083	ENSG00000225770,ENSG00000213358,ENSG00000214097,ENSG00000273013,ENSG00000163961,ENSG00000226345,ENSG00000228028,ENSG00000231464,ENSG00000286168
chr3	196504124	196504229	3:196504124-196504229	ENSG00000214097,ENSG00000163961,ENSG00000228028
chr3	196527933	196528065	3:196527933-196528065	ENSG00000225770,ENSG00000213358,ENSG00000214097,ENSG00000228028
chr3	196528837	196529021	3:196528837-196529021	ENSG00000225770,ENSG00000213358,ENSG00000214097,ENSG00000228028
chr3	196560483	196561779	3:196560483-196561779	ENSG00000174013,ENSG00000185798,ENSG00000225770
chr3	196568360	196569066	3:196568360-196569066	ENSG00000174013,ENSG00000185798,ENSG00000225770,ENSG00000228028
chr3	196596454	196596591	3:196596454-196596591	ENSG00000286661
chr3	196607965	196608065	3:196607965-196608065	ENSG00000286661
chr3	196609378	196609593	3:196609378-196609593	ENSG00000286661
chr3	196611550	196611650	3:196611550-196611650	ENSG00000286661
chr3	196614794	196614894	3:196614794-196614894	ENSG00000286661
chr3	196619182	196619496	3:196619182-196619496	ENSG00000286661
chr3	196620007	196620121	3:196620007-196620121	-
chr3	196623246	196623443	3:196623246-196623443	-
chr3	196623511	196623797	3:196623511-196623797	ENSG00000232065
chr3	196623833	196624771	3:196623833-196624771	ENSG00000286661,ENSG00000232065
chr3	196625638	196625738	3:196625638-196625738	ENSG00000232065
chr3	196626197	196626297	3:196626197-196626297	ENSG00000232065
chr3	196630224	196630349	3:196630224-196630349	ENSG00000232065,ENSG00000174004,ENSG00000163964
chr3	196630646	196630746	3:196630646-196630746	ENSG00000232065,ENSG00000174004,ENSG00000163964
chr3	196631819	196631924	3:196631819-196631924	ENSG00000232065,ENSG00000174004,ENSG00000163964
chr3	196632236	196632767	3:196632236-196632767	ENSG00000232065,ENSG00000174004,ENSG00000163964
chr3	196632913	196633367	3:196632913-196633367	ENSG00000232065,ENSG00000174004,ENSG00000163964
chr3	196635555	196635655	3:196635555-196635655	ENSG00000232065,ENSG00000174004,ENSG00000163964
chr3	196639617	196639786	3:196639617-196639786	ENSG00000232065,ENSG00000174004,ENSG00000163964
chr3	196651024	196651160	3:196651024-196651160	-
chr3	196660474	196660574	3:196660474-196660574	-
chr3	196661279	196661432	3:196661279-196661432	-
chr3	196661607	196661759	3:196661607-196661759	-
chr3	196695015	196695115	3:196695015-196695115	ENSG00000201441
chr3	196711867	196712798	3:196711867-196712798	ENSG00000163964,ENSG00000174007,ENSG00000201441,ENSG00000180370
chr3	196728520	196728675	3:196728520-196728675	ENSG00000174007,ENSG00000180370
chr3	196738804	196738985	3:196738804-196738985	ENSG00000180370
chr3	196739550	196740573	3:196739550-196740573	ENSG00000163964,ENSG00000174007,ENSG00000180370,ENSG00000272359
chr3	196742085	196742267	3:196742085-196742267	ENSG00000180370,ENSG00000272359
chr3	196747294	196747394	3:196747294-196747394	ENSG00000272359
chr3	196757006	196757106	3:196757006-196757106	ENSG00000272359
chr3	196758011	196758230	3:196758011-196758230	ENSG00000272359
chr3	196770034	196770184	3:196770034-196770184	ENSG00000206892
chr3	196772892	196773333	3:196772892-196773333	ENSG00000206892
chr3	196775200	196775304	3:196775200-196775304	ENSG00000206892
chr3	196775889	196775989	3:196775889-196775989	ENSG00000206892
chr3	196781022	196783555	3:196781022-196783555	ENSG00000206892
chr3	196790296	196790396	3:196790296-196790396	ENSG00000180370,ENSG00000206892
chr3	196818480	196818692	3:196818480-196818692	ENSG00000180370
chr3	196819258	196822193	3:196819258-196822193	ENSG00000180370
chr3	196837912	196838111	3:196837912-196838111	ENSG00000230732
chr3	196842797	196842909	3:196842797-196842909	ENSG00000230732
chr3	196843313	196843414	3:196843313-196843414	ENSG00000230732
chr3	196861867	196862001	3:196861867-196862001	ENSG00000119231,ENSG00000230732,ENSG00000215837,ENSG00000229178
chr3	196866474	196866574	3:196866474-196866574	ENSG00000119231,ENSG00000230732
chr3	196867468	196868406	3:196867468-196868406	ENSG00000119231,ENSG00000230732,ENSG00000114503,ENSG00000270170
chr3	196897916	196898072	3:196897916-196898072	-
chr3	196941992	196942092	3:196941992-196942092	ENSG00000114503,ENSG00000225578,ENSG00000270170
chr3	196942123	196942307	3:196942123-196942307	ENSG00000230732,ENSG00000114503,ENSG00000225578,ENSG00000270170
chr3	196942395	196942920	3:196942395-196942920	ENSG00000119231,ENSG00000230732,ENSG00000114503,ENSG00000225578,ENSG00000270170
chr3	196944045	196944438	3:196944045-196944438	ENSG00000114503,ENSG00000225578,ENSG00000270170
chr3	196945370	196945470	3:196945370-196945470	ENSG00000114503,ENSG00000270170,ENSG00000119227
chr3	196968580	196968733	3:196968580-196968733	ENSG00000119227,ENSG00000286017,ENSG00000233487
chr3	196968792	196969000	3:196968792-196969000	ENSG00000230732,ENSG00000114503,ENSG00000270170,ENSG00000119227,ENSG00000286017,ENSG00000233487
chr3	196969184	196969340	3:196969184-196969340	ENSG00000119227,ENSG00000286017
chr3	196969814	196970070	3:196969814-196970070	ENSG00000119227,ENSG00000286017,ENSG00000233487
chr3	196970257	196970418	3:196970257-196970418	ENSG00000119227,ENSG00000286017,ENSG00000233487
chr3	196970702	196970839	3:196970702-196970839	ENSG00000119227,ENSG00000286017,ENSG00000233487
chr3	196970898	196971130	3:196970898-196971130	ENSG00000119227,ENSG00000286017,ENSG00000233487
chr3	197001867	197002003	3:197001867-197002003	ENSG00000233487,ENSG00000163975,ENSG00000228109
chr3	197002500	197002719	3:197002500-197002719	ENSG00000233487,ENSG00000163975,ENSG00000228109
chr3	197002826	197003374	3:197002826-197003374	ENSG00000233487,ENSG00000163975,ENSG00000228109
chr3	197003525	197003681	3:197003525-197003681	ENSG00000233487,ENSG00000163975,ENSG00000228109
chr3	197016485	197016585	3:197016485-197016585	ENSG00000163975
chr3	197027464	197027564	3:197027464-197027564	ENSG00000163975
chr3	197029137	197029251	3:197029137-197029251	ENSG00000233487,ENSG00000163975
chr3	197029563	197030133	3:197029563-197030133	ENSG00000233487,ENSG00000163975
chr3	197031488	197031727	3:197031488-197031727	-
chr3	197080234	197080394	3:197080234-197080394	ENSG00000075711
chr3	197134007	197134115	3:197134007-197134115	-
chr3	197137655	197137827	3:197137655-197137827	-
chr3	197186673	197186773	3:197186673-197186773	ENSG00000075711
chr3	197216184	197216284	3:197216184-197216284	-
chr3	197223154	197223254	3:197223154-197223254	ENSG00000075711
chr3	197223498	197223686	3:197223498-197223686	ENSG00000075711
chr3	197225055	197225175	3:197225055-197225175	ENSG00000075711
chr3	197231421	197231549	3:197231421-197231549	ENSG00000075711
chr3	197271841	197271941	3:197271841-197271941	-
chr3	197297541	197297681	3:197297541-197297681	ENSG00000075711,ENSG00000265850,ENSG00000227375
chr3	197297791	197298316	3:197297791-197298316	ENSG00000075711,ENSG00000265850,ENSG00000227375
chr3	197298389	197298799	3:197298389-197298799	ENSG00000075711,ENSG00000265850,ENSG00000227375
chr3	197300778	197300898	3:197300778-197300898	ENSG00000075711,ENSG00000227375
chr3	197309708	197309944	3:197309708-197309944	ENSG00000075711,ENSG00000265850,ENSG00000227375
chr3	197310064	197310232	3:197310064-197310232	ENSG00000265850,ENSG00000227375,ENSG00000286870
chr3	197337925	197338025	3:197337925-197338025	ENSG00000286870
chr3	197353905	197354005	3:197353905-197354005	-
chr3	197354124	197354224	3:197354124-197354224	-
chr3	197356437	197356726	3:197356437-197356726	-
chr3	197363755	197363855	3:197363755-197363855	-
chr3	197366612	197366712	3:197366612-197366712	-
chr3	197366764	197366956	3:197366764-197366956	ENSG00000235126,ENSG00000229912,ENSG00000237167
chr3	197367179	197367391	3:197367179-197367391	-
chr3	197370697	197370882	3:197370697-197370882	-
chr3	197372059	197374202	3:197372059-197374202	-
chr3	197377846	197378286	3:197377846-197378286	ENSG00000235126,ENSG00000229912,ENSG00000237167
chr3	197396165	197396315	3:197396165-197396315	-
chr3	197405533	197405656	3:197405533-197405656	-
chr3	197406389	197406589	3:197406389-197406589	-
chr3	197420209	197420433	3:197420209-197420433	-
chr3	197428238	197428443	3:197428238-197428443	-
chr3	197429172	197429297	3:197429172-197429297	ENSG00000235126,ENSG00000229912,ENSG00000237167
chr3	197430862	197431272	3:197430862-197431272	ENSG00000235126,ENSG00000229912,ENSG00000237167
chr3	197432430	197432539	3:197432430-197432539	ENSG00000235126,ENSG00000229912,ENSG00000237167
chr3	197456508	197456845	3:197456508-197456845	-
chr3	197457529	197457685	3:197457529-197457685	-
chr3	197458072	197458194	3:197458072-197458194	-
chr3	197472331	197472472	3:197472331-197472472	ENSG00000235126,ENSG00000229912,ENSG00000237167
chr3	197488062	197488172	3:197488062-197488172	ENSG00000235126,ENSG00000229912,ENSG00000237167
chr3	197498963	197499063	3:197498963-197499063	ENSG00000235126,ENSG00000229912,ENSG00000237167,ENSG00000272989
chr3	197499124	197499258	3:197499124-197499258	ENSG00000235126,ENSG00000229912,ENSG00000237167,ENSG00000272989
chr3	197504424	197504623	3:197504424-197504623	ENSG00000235126,ENSG00000229912,ENSG00000237167,ENSG00000272989
chr3	197509861	197510084	3:197509861-197510084	ENSG00000272989
chr3	197510170	197510387	3:197510170-197510387	ENSG00000272989,ENSG00000161267
chr3	197510419	197510519	3:197510419-197510519	ENSG00000272989,ENSG00000161267
chr3	197522624	197522742	3:197522624-197522742	ENSG00000161267
chr3	197542846	197543002	3:197542846-197543002	ENSG00000161267,ENSG00000286909
chr3	197543871	197544037	3:197543871-197544037	ENSG00000161267,ENSG00000286909
chr3	197548230	197548330	3:197548230-197548330	-
chr3	197554564	197555473	3:197554564-197555473	ENSG00000161267,ENSG00000214135,ENSG00000284146,ENSG00000287286,ENSG00000236833,ENSG00000286909,ENSG00000273308,ENSG00000249626
chr3	197555782	197555882	3:197555782-197555882	ENSG00000161267
chr3	197555946	197556125	3:197555946-197556125	ENSG00000161267
chr3	197583910	197584010	3:197583910-197584010	ENSG00000214135,ENSG00000287286,ENSG00000236833,ENSG00000286909,ENSG00000273308,ENSG00000249626,ENSG00000213519
chr3	197597943	197598043	3:197597943-197598043	ENSG00000214135,ENSG00000284146,ENSG00000287286,ENSG00000236833,ENSG00000286909,ENSG00000273308,ENSG00000249626
chr3	197599130	197599280	3:197599130-197599280	-
chr3	197599467	197599567	3:197599467-197599567	-
chr3	197602295	197602395	3:197602295-197602395	-
chr3	197610336	197610436	3:197610336-197610436	-
chr3	197612677	197612777	3:197612677-197612777	-
chr3	197614730	197614898	3:197614730-197614898	-
chr3	197627885	197628168	3:197627885-197628168	-
chr3	197631096	197631203	3:197631096-197631203	-
chr3	197667499	197667617	3:197667499-197667617	-
chr3	197673257	197673357	3:197673257-197673357	-
chr3	197705307	197705543	3:197705307-197705543	ENSG00000284146,ENSG00000145016,ENSG00000287286,ENSG00000236833,ENSG00000286909,ENSG00000273308
chr3	197711398	197711664	3:197711398-197711664	ENSG00000214135,ENSG00000284146,ENSG00000145016,ENSG00000287286,ENSG00000236833
chr3	197711951	197712223	3:197711951-197712223	ENSG00000284146,ENSG00000145016,ENSG00000287286,ENSG00000236833
chr3	197712317	197712652	3:197712317-197712652	ENSG00000214135,ENSG00000284146,ENSG00000145016,ENSG00000287286,ENSG00000236833,ENSG00000286909,ENSG00000273308
chr3	197720070	197720209	3:197720070-197720209	ENSG00000284146,ENSG00000145016,ENSG00000287286,ENSG00000236833
chr3	197736364	197736464	3:197736364-197736464	ENSG00000122068,ENSG00000145016
chr3	197736508	197737306	3:197736508-197737306	ENSG00000214135,ENSG00000122068,ENSG00000284146,ENSG00000145016,ENSG00000287286,ENSG00000236833,ENSG00000286909,ENSG00000273308,ENSG00000249626
chr3	197737485	197737649	3:197737485-197737649	ENSG00000122068,ENSG00000145016
chr3	197745433	197745569	3:197745433-197745569	ENSG00000122068,ENSG00000145016
chr3	197747196	197747296	3:197747196-197747296	ENSG00000122068,ENSG00000145016
chr3	197749350	197750517	3:197749350-197750517	ENSG00000122068,ENSG00000284146,ENSG00000145016,ENSG00000287286,ENSG00000236833,ENSG00000286909
chr3	197750595	197750717	3:197750595-197750717	ENSG00000122068,ENSG00000145016
chr3	197752186	197752349	3:197752186-197752349	ENSG00000122068,ENSG00000145016
chr3	197755514	197755614	3:197755514-197755614	ENSG00000122068,ENSG00000286909
chr3	197756592	197756692	3:197756592-197756692	ENSG00000122068,ENSG00000286909
chr3	197790497	197790610	3:197790497-197790610	ENSG00000186001,ENSG00000273375
chr3	197790724	197791853	3:197790724-197791853	ENSG00000186001,ENSG00000273375
chr3	197792106	197792206	3:197792106-197792206	ENSG00000186001,ENSG00000273375
chr3	197792308	197792408	3:197792308-197792408	ENSG00000186001,ENSG00000273375
chr3	197794256	197794356	3:197794256-197794356	ENSG00000186001,ENSG00000273375
chr3	197794812	197794913	3:197794812-197794913	ENSG00000186001,ENSG00000273375
chr3	197797572	197797672	3:197797572-197797672	ENSG00000236438,ENSG00000186001
chr3	197799734	197799912	3:197799734-197799912	ENSG00000236438,ENSG00000186001
chr3	197802238	197802338	3:197802238-197802338	-
chr3	197802623	197802723	3:197802623-197802723	-
chr3	197802935	197803062	3:197802935-197803062	-
chr3	197804336	197804438	3:197804336-197804438	-
chr3	197807240	197807354	3:197807240-197807354	-
chr3	197808221	197808757	3:197808221-197808757	ENSG00000273308
chr3	197809325	197810126	3:197809325-197810126	ENSG00000273308
chr3	197810211	197810311	3:197810211-197810311	-
chr3	197811023	197811142	3:197811023-197811142	-
chr3	197811428	197811787	3:197811428-197811787	ENSG00000273308
chr3	197812351	197812488	3:197812351-197812488	-
chr3	197813811	197813973	3:197813811-197813973	-
chr3	197814109	197814209	3:197814109-197814209	-
chr3	197815243	197815373	3:197815243-197815373	-
chr3	197816151	197816251	3:197816151-197816251	-
chr3	197816436	197816546	3:197816436-197816546	-
chr3	197824785	197824946	3:197824785-197824946	-
chr3	197830748	197830848	3:197830748-197830848	ENSG00000234136
chr3	197836270	197836370	3:197836270-197836370	ENSG00000234136
chr3	197836420	197836520	3:197836420-197836520	ENSG00000234136
chr3	197841183	197841325	3:197841183-197841325	ENSG00000186001
chr3	197846503	197846610	3:197846503-197846610	ENSG00000234742,ENSG00000186001
chr3	197848063	197848323	3:197848063-197848323	ENSG00000234742,ENSG00000186001
chr3	197848416	197848659	3:197848416-197848659	ENSG00000234742,ENSG00000186001
chr3	197849113	197849213	3:197849113-197849213	ENSG00000234742,ENSG00000186001
chr3	197864279	197864424	3:197864279-197864424	ENSG00000236438,ENSG00000234742,ENSG00000186001
chr3	197871519	197871637	3:197871519-197871637	ENSG00000186001
chr3	197880953	197881053	3:197880953-197881053	ENSG00000199306
chr3	197884613	197884713	3:197884613-197884713	ENSG00000199306
chr3	197885464	197885564	3:197885464-197885564	ENSG00000199306
chr3	197886603	197886703	3:197886603-197886703	ENSG00000199306
chr3	197889884	197890020	3:197889884-197890020	ENSG00000199306
chr3	197890111	197890271	3:197890111-197890271	ENSG00000201622,ENSG00000213113,ENSG00000236246,ENSG00000236438,ENSG00000199306
chr3	197939215	197939317	3:197939215-197939317	ENSG00000201622,ENSG00000236246,ENSG00000236438,ENSG00000222792,ENSG00000114473
chr3	197944742	197944842	3:197944742-197944842	ENSG00000236438,ENSG00000114473
chr3	197949532	197949632	3:197949532-197949632	ENSG00000182899,ENSG00000114473
chr3	197949776	197950290	3:197949776-197950290	ENSG00000185621,ENSG00000201622,ENSG00000236246,ENSG00000182899,ENSG00000114473
chr3	197950618	197950924	3:197950618-197950924	ENSG00000185621,ENSG00000182899,ENSG00000114473
chr3	197951336	197951436	3:197951336-197951436	ENSG00000185621,ENSG00000182899,ENSG00000114473
chr3	197951885	197952034	3:197951885-197952034	ENSG00000182899,ENSG00000114473
chr3	197953466	197953570	3:197953466-197953570	ENSG00000185621,ENSG00000201622,ENSG00000182899,ENSG00000114473
chr3	197954567	197954667	3:197954567-197954667	ENSG00000185621,ENSG00000182899,ENSG00000114473
chr3	197959891	197960727	3:197959891-197960727	ENSG00000185621,ENSG00000201622,ENSG00000286755,ENSG00000232832,ENSG00000212297,ENSG00000232783,ENSG00000213113,ENSG00000236246,ENSG00000236438,ENSG00000182899,ENSG00000114473
chr3	197960761	197961782	3:197960761-197961782	ENSG00000185621,ENSG00000201622,ENSG00000236438,ENSG00000114473
chr3	198018324	198018424	3:198018324-198018424	ENSG00000201622,ENSG00000286755,ENSG00000232832,ENSG00000212297,ENSG00000232783,ENSG00000213113,ENSG00000236246,ENSG00000236438
chr3	198023971	198030354	3:198023971-198030354	ENSG00000201622,ENSG00000286755,ENSG00000232832,ENSG00000212297,ENSG00000232783,ENSG00000213113,ENSG00000236246,ENSG00000236438
chr3	198080391	198080491	3:198080391-198080491	ENSG00000286755,ENSG00000232832,ENSG00000226435,ENSG00000212297,ENSG00000232783,ENSG00000213113,ENSG00000236246,ENSG00000236438
chr3	198157385	198173459	3:198157385-198173459	-
chr3	198173825	198173935	3:198173825-198173935	-
chr4	10027	10152	4:10027-10152	-
chr4	10634	10743	4:10634-10743	-
chr4	70848	72999	4:70848-72999	ENSG00000249025,ENSG00000281016,ENSG00000207642,ENSG00000248302,ENSG00000250238,ENSG00000275426,ENSG00000251188,ENSG00000251689
chr4	116920	117134	4:116920-117134	ENSG00000281016,ENSG00000248302,ENSG00000272602,ENSG00000250238,ENSG00000250312,ENSG00000275426,ENSG00000251689
chr4	124160	124754	4:124160-124754	ENSG00000249025,ENSG00000281016,ENSG00000207642,ENSG00000248302,ENSG00000272602,ENSG00000250238,ENSG00000250312,ENSG00000275426,ENSG00000251188,ENSG00000251689
chr4	126963	127173	4:126963-127173	ENSG00000250238,ENSG00000250312,ENSG00000275426
chr4	163408	163537	4:163408-163537	ENSG00000283183,ENSG00000273238,ENSG00000272885,ENSG00000249025,ENSG00000281016,ENSG00000207642,ENSG00000250238,ENSG00000275426,ENSG00000251188,ENSG00000251689
chr4	212408	212960	4:212408-212960	ENSG00000249025,ENSG00000281016,ENSG00000248302,ENSG00000272602,ENSG00000250892,ENSG00000198155,ENSG00000251188,ENSG00000251689
chr4	242147	242496	4:242147-242496	ENSG00000283183,ENSG00000273238,ENSG00000249025,ENSG00000281016,ENSG00000207642,ENSG00000248302,ENSG00000272602,ENSG00000275426,ENSG00000251188,ENSG00000251689
chr4	305439	305590	4:305439-305590	ENSG00000283183,ENSG00000273238,ENSG00000249025,ENSG00000281016,ENSG00000207642,ENSG00000251188,ENSG00000251689,ENSG00000186777
chr4	336310	336734	4:336310-336734	ENSG00000249025,ENSG00000281016,ENSG00000207642,ENSG00000250321,ENSG00000248564,ENSG00000251188,ENSG00000251689,ENSG00000286705,ENSG00000251535,ENSG00000131127
chr4	336900	337000	4:336900-337000	ENSG00000249025,ENSG00000281016,ENSG00000207642,ENSG00000250321,ENSG00000248564,ENSG00000251188,ENSG00000286705,ENSG00000251535,ENSG00000131127
chr4	337107	338011	4:337107-338011	ENSG00000283183,ENSG00000273238,ENSG00000249025,ENSG00000281016,ENSG00000207642,ENSG00000250321,ENSG00000248564,ENSG00000251188,ENSG00000251689,ENSG00000286705,ENSG00000251535,ENSG00000131127
chr4	338059	338277	4:338059-338277	ENSG00000249025,ENSG00000281016,ENSG00000207642,ENSG00000250321,ENSG00000248564,ENSG00000251188,ENSG00000251689,ENSG00000286705,ENSG00000251535,ENSG00000131127
chr4	426415	426515	4:426415-426515	ENSG00000251595,ENSG00000272885,ENSG00000249025,ENSG00000281016,ENSG00000207642,ENSG00000251188,ENSG00000251689
chr4	473547	473647	4:473547-473647	ENSG00000182903,ENSG00000251595
chr4	473701	474527	4:473701-474527	ENSG00000174227,ENSG00000182903,ENSG00000251595,ENSG00000272885,ENSG00000249025,ENSG00000281016,ENSG00000207642,ENSG00000251188,ENSG00000251689
chr4	489421	489521	4:489421-489521	ENSG00000174227,ENSG00000182903,ENSG00000249025,ENSG00000281016
chr4	499085	499442	4:499085-499442	ENSG00000283183,ENSG00000273238,ENSG00000174227,ENSG00000182903,ENSG00000251595,ENSG00000249025,ENSG00000281016,ENSG00000207642
chr4	501880	501980	4:501880-501980	ENSG00000174227,ENSG00000182903
chr4	519137	519272	4:519137-519272	ENSG00000283183,ENSG00000273238,ENSG00000174227
chr4	525399	525533	4:525399-525533	ENSG00000283183,ENSG00000273238,ENSG00000174227
chr4	663527	663678	4:663527-663678	ENSG00000169020,ENSG00000272927,ENSG00000242686,ENSG00000133256,ENSG00000283183,ENSG00000273238
chr4	664280	664450	4:664280-664450	ENSG00000169020,ENSG00000272927,ENSG00000242686,ENSG00000133256,ENSG00000283183,ENSG00000273238
chr4	672025	672125	4:672025-672125	ENSG00000215375,ENSG00000169020,ENSG00000272927,ENSG00000133256
chr4	673579	673943	4:673579-673943	ENSG00000215375,ENSG00000169020,ENSG00000272927,ENSG00000133256
chr4	674053	674164	4:674053-674164	ENSG00000215375,ENSG00000169020,ENSG00000272927,ENSG00000133256
chr4	674199	674556	4:674199-674556	ENSG00000215375,ENSG00000169020,ENSG00000272927,ENSG00000242686,ENSG00000133256,ENSG00000283183,ENSG00000273238
chr4	674613	674882	4:674613-674882	ENSG00000215375,ENSG00000169020,ENSG00000272927,ENSG00000133256
chr4	678342	678500	4:678342-678500	ENSG00000215375,ENSG00000169020
chr4	678555	678655	4:678555-678655	ENSG00000215375,ENSG00000169020
chr4	680691	680807	4:680691-680807	ENSG00000215375,ENSG00000169026
chr4	681143	681494	4:681143-681494	ENSG00000215375,ENSG00000169026
chr4	683564	683901	4:683564-683901	ENSG00000215375,ENSG00000169026
chr4	684008	684201	4:684008-684201	ENSG00000215375,ENSG00000169026
chr4	686880	687037	4:686880-687037	ENSG00000215375,ENSG00000169026
chr4	687257	687520	4:687257-687520	ENSG00000215375,ENSG00000169026
chr4	688039	688140	4:688039-688140	ENSG00000215375,ENSG00000169026
chr4	689084	689184	4:689084-689184	ENSG00000215375,ENSG00000169026
chr4	689540	689697	4:689540-689697	ENSG00000169026
chr4	702603	702703	4:702603-702703	ENSG00000185619
chr4	703914	704014	4:703914-704014	ENSG00000185619
chr4	705109	705309	4:705109-705309	ENSG00000185619
chr4	705343	706113	4:705343-706113	ENSG00000248302,ENSG00000272602,ENSG00000185619
chr4	706297	706397	4:706297-706397	ENSG00000185619
chr4	707175	707375	4:707175-707375	ENSG00000185619
chr4	708307	708433	4:708307-708433	ENSG00000185619
chr4	709419	709542	4:709419-709542	ENSG00000185619
chr4	712988	713088	4:712988-713088	ENSG00000185619
chr4	713429	713529	4:713429-713529	ENSG00000185619
chr4	713665	713765	4:713665-713765	ENSG00000185619
chr4	717734	717834	4:717734-717834	ENSG00000248416
chr4	717877	717977	4:717877-717977	ENSG00000248416
chr4	718113	718213	4:718113-718213	ENSG00000248416
chr4	721362	721462	4:721362-721462	ENSG00000248416
chr4	726024	726124	4:726024-726124	ENSG00000248416
chr4	730710	730810	4:730710-730810	-
chr4	736146	736246	4:736146-736246	ENSG00000272588
chr4	744332	744432	4:744332-744432	ENSG00000272588
chr4	762945	763087	4:762945-763087	ENSG00000272588,ENSG00000233799
chr4	765382	765487	4:765382-765487	ENSG00000272588,ENSG00000233799
chr4	765558	765738	4:765558-765738	ENSG00000272588,ENSG00000233799
chr4	770993	771099	4:770993-771099	ENSG00000272588,ENSG00000249592,ENSG00000233799,ENSG00000168993
chr4	781069	782648	4:781069-782648	ENSG00000272588,ENSG00000249592,ENSG00000233799,ENSG00000168993
chr4	784304	784404	4:784304-784404	ENSG00000249592,ENSG00000168993
chr4	784532	784632	4:784532-784632	ENSG00000249592,ENSG00000168993
chr4	818187	818338	4:818187-818338	ENSG00000168993
chr4	837155	837294	4:837155-837294	ENSG00000168993,ENSG00000260262,ENSG00000286205
chr4	850704	850811	4:850704-850811	ENSG00000168993,ENSG00000260262,ENSG00000286205,ENSG00000178950
chr4	852264	852383	4:852264-852383	ENSG00000168993,ENSG00000260262,ENSG00000286205,ENSG00000178950
chr4	864247	864408	4:864247-864408	ENSG00000178950
chr4	866895	867064	4:866895-867064	ENSG00000178950
chr4	889474	889574	4:889474-889574	ENSG00000178950
chr4	893365	893465	4:893365-893465	ENSG00000178950
chr4	894231	894331	4:894231-894331	ENSG00000178950
chr4	931524	931653	4:931524-931653	ENSG00000178950,ENSG00000127419
chr4	931854	932617	4:931854-932617	ENSG00000178950,ENSG00000127419
chr4	933286	933386	4:933286-933386	ENSG00000178950,ENSG00000127419
chr4	936018	936182	4:936018-936182	ENSG00000178950,ENSG00000127419
chr4	945613	945767	4:945613-945767	ENSG00000127419
chr4	950701	950801	4:950701-950801	ENSG00000127419
chr4	953333	953473	4:953333-953473	ENSG00000127419
chr4	955308	955485	4:955308-955485	ENSG00000127419,ENSG00000145214
chr4	956972	957088	4:956972-957088	ENSG00000127419,ENSG00000145214
chr4	957694	957887	4:957694-957887	ENSG00000127419,ENSG00000145214
chr4	961302	961503	4:961302-961503	ENSG00000145214
chr4	962819	963002	4:962819-963002	ENSG00000145214
chr4	964015	964130	4:964015-964130	ENSG00000145214
chr4	973061	973300	4:973061-973300	ENSG00000145214
chr4	973515	974018	4:973515-974018	ENSG00000127419,ENSG00000145214,ENSG00000127415
chr4	974094	974355	4:974094-974355	ENSG00000145214
chr4	974413	974627	4:974413-974627	ENSG00000145214
chr4	981437	981624	4:981437-981624	ENSG00000145214,ENSG00000127415
chr4	985220	985385	4:985220-985385	ENSG00000145214,ENSG00000145217,ENSG00000127415
chr4	986857	987307	4:986857-987307	ENSG00000145214,ENSG00000145217,ENSG00000127415
chr4	987357	987457	4:987357-987457	ENSG00000145217,ENSG00000127415
chr4	990400	990500	4:990400-990500	ENSG00000145217,ENSG00000127415
chr4	990605	990705	4:990605-990705	ENSG00000145217,ENSG00000127415
chr4	997474	997604	4:997474-997604	ENSG00000145217,ENSG00000127415
chr4	997869	997969	4:997869-997969	ENSG00000145217,ENSG00000127415
chr4	1004524	1004625	4:1004524-1004625	ENSG00000145217,ENSG00000127415,ENSG00000127418
chr4	1009324	1009558	4:1009324-1009558	ENSG00000127415,ENSG00000127418
chr4	1009674	1010176	4:1009674-1010176	ENSG00000127415,ENSG00000127418
chr4	1010249	1010441	4:1010249-1010441	ENSG00000127418
chr4	1010824	1010924	4:1010824-1010924	ENSG00000127418
chr4	1011078	1011356	4:1011078-1011356	ENSG00000127418
chr4	1011395	1011715	4:1011395-1011715	ENSG00000127418
chr4	1011753	1011893	4:1011753-1011893	ENSG00000127418
chr4	1012216	1012316	4:1012216-1012316	ENSG00000127418
chr4	1012390	1012573	4:1012390-1012573	ENSG00000127418
chr4	1012656	1012756	4:1012656-1012756	ENSG00000127418
chr4	1014492	1014625	4:1014492-1014625	ENSG00000127418
chr4	1014840	1014940	4:1014840-1014940	ENSG00000127418
chr4	1015092	1015354	4:1015092-1015354	ENSG00000127418
chr4	1017967	1018134	4:1017967-1018134	ENSG00000127418
chr4	1022510	1022623	4:1022510-1022623	ENSG00000250259
chr4	1026230	1026337	4:1026230-1026337	ENSG00000250259
chr4	1027065	1027269	4:1027065-1027269	ENSG00000250259
chr4	1030703	1030803	4:1030703-1030803	ENSG00000250259
chr4	1032395	1032571	4:1032395-1032571	ENSG00000250259
chr4	1033939	1034046	4:1033939-1034046	ENSG00000250259
chr4	1035600	1035808	4:1035600-1035808	ENSG00000250259,ENSG00000178222,ENSG00000251639
chr4	1043545	1043954	4:1043545-1043954	ENSG00000178222,ENSG00000251639
chr4	1073372	1073472	4:1073372-1073472	ENSG00000178222,ENSG00000251639,ENSG00000212458
chr4	1166213	1166329	4:1166213-1166329	ENSG00000215367,ENSG00000227189,ENSG00000159674,ENSG00000273179
chr4	1167272	1167762	4:1167272-1167762	ENSG00000215367,ENSG00000227189,ENSG00000159674,ENSG00000273179
chr4	1172028	1172139	4:1172028-1172139	ENSG00000227189,ENSG00000159674,ENSG00000273179
chr4	1172182	1172289	4:1172182-1172289	ENSG00000159674,ENSG00000273179
chr4	1172477	1172855	4:1172477-1172855	ENSG00000227189,ENSG00000159674,ENSG00000273179
chr4	1173155	1173321	4:1173155-1173321	ENSG00000215367,ENSG00000227189,ENSG00000159674,ENSG00000273179
chr4	1173425	1173662	4:1173425-1173662	ENSG00000227189,ENSG00000159674,ENSG00000273179
chr4	1192166	1192416	4:1192166-1192416	ENSG00000251652,ENSG00000215367,ENSG00000212458,ENSG00000227189,ENSG00000159674
chr4	1192474	1192946	4:1192474-1192946	ENSG00000227189
chr4	1193940	1194040	4:1193940-1194040	-
chr4	1194182	1194284	4:1194182-1194284	-
chr4	1194323	1194553	4:1194323-1194553	ENSG00000227189
chr4	1194592	1194777	4:1194592-1194777	-
chr4	1195480	1195592	4:1195480-1195592	ENSG00000159674
chr4	1200462	1200562	4:1200462-1200562	ENSG00000159674
chr4	1200726	1200826	4:1200726-1200826	ENSG00000159674
chr4	1202476	1202580	4:1202476-1202580	ENSG00000159674
chr4	1205578	1205781	4:1205578-1205781	ENSG00000159674,ENSG00000280927
chr4	1206030	1206185	4:1206030-1206185	ENSG00000159674,ENSG00000280927
chr4	1207696	1207796	4:1207696-1207796	ENSG00000159674,ENSG00000280927
chr4	1207973	1208268	4:1207973-1208268	ENSG00000159674,ENSG00000280927,ENSG00000159692
chr4	1209203	1209319	4:1209203-1209319	ENSG00000159674,ENSG00000280927,ENSG00000159692
chr4	1209772	1210321	4:1209772-1210321	ENSG00000159674,ENSG00000280927,ENSG00000159692
chr4	1212415	1212515	4:1212415-1212515	ENSG00000159674,ENSG00000280927,ENSG00000159692
chr4	1215617	1215717	4:1215617-1215717	ENSG00000280927,ENSG00000159692
chr4	1221655	1221755	4:1221655-1221755	ENSG00000159692
chr4	1222213	1222386	4:1222213-1222386	ENSG00000159692
chr4	1222611	1222711	4:1222611-1222711	ENSG00000159692
chr4	1226297	1226406	4:1226297-1226406	ENSG00000159692
chr4	1234770	1234870	4:1234770-1234870	ENSG00000159692
chr4	1235172	1235364	4:1235172-1235364	ENSG00000159692
chr4	1235409	1235509	4:1235409-1235509	ENSG00000159692
chr4	1235600	1235700	4:1235600-1235700	ENSG00000159692
chr4	1247433	1247977	4:1247433-1247977	ENSG00000251652,ENSG00000159692,ENSG00000196810
chr4	1248067	1248887	4:1248067-1248887	ENSG00000251652,ENSG00000159692,ENSG00000196810
chr4	1249033	1249623	4:1249033-1249623	ENSG00000251652,ENSG00000159692,ENSG00000196810
chr4	1249864	1250035	4:1249864-1250035	ENSG00000159692,ENSG00000196810
chr4	1250147	1250247	4:1250147-1250247	ENSG00000196810
chr4	1250708	1250808	4:1250708-1250808	ENSG00000196810
chr4	1251302	1251408	4:1251302-1251408	ENSG00000196810
chr4	1278230	1278382	4:1278230-1278382	-
chr4	1289514	1290187	4:1289514-1290187	ENSG00000251652,ENSG00000215367,ENSG00000212458,ENSG00000090316
chr4	1290384	1290516	4:1290384-1290516	ENSG00000090316
chr4	1290822	1290922	4:1290822-1290922	ENSG00000090316
chr4	1299437	1299583	4:1299437-1299583	ENSG00000090316
chr4	1303986	1304133	4:1303986-1304133	ENSG00000090316
chr4	1308233	1308333	4:1308233-1308333	ENSG00000090316
chr4	1309235	1309850	4:1309235-1309850	ENSG00000215367,ENSG00000212458,ENSG00000090316
chr4	1344864	1344984	4:1344864-1344984	ENSG00000163945
chr4	1345545	1345829	4:1345545-1345829	ENSG00000163945
chr4	1345914	1346080	4:1345914-1346080	ENSG00000163945
chr4	1346243	1347750	4:1346243-1347750	ENSG00000253399,ENSG00000251652,ENSG00000215367,ENSG00000196810,ENSG00000163945,ENSG00000254094
chr4	1347964	1348076	4:1347964-1348076	ENSG00000163945
chr4	1351840	1351940	4:1351840-1351940	ENSG00000253399,ENSG00000251652,ENSG00000163945,ENSG00000254094
chr4	1352006	1352158	4:1352006-1352158	ENSG00000253399,ENSG00000251652,ENSG00000163945,ENSG00000254094
chr4	1353516	1353616	4:1353516-1353616	ENSG00000253399,ENSG00000251652,ENSG00000163945,ENSG00000254094
chr4	1360616	1360776	4:1360616-1360776	ENSG00000235608,ENSG00000253399,ENSG00000254094
chr4	1367757	1367867	4:1367757-1367867	ENSG00000235608,ENSG00000253399,ENSG00000163945,ENSG00000254094
chr4	1376253	1376353	4:1376253-1376353	ENSG00000235608,ENSG00000163945
chr4	1376854	1376978	4:1376854-1376978	ENSG00000235608,ENSG00000163945
chr4	1382682	1382782	4:1382682-1382782	ENSG00000235608,ENSG00000163945
chr4	1474453	1474566	4:1474453-1474566	ENSG00000235608
chr4	1485215	1485315	4:1485215-1485315	ENSG00000235608
chr4	1511779	1511879	4:1511779-1511879	-
chr4	1515177	1515360	4:1515177-1515360	ENSG00000235608
chr4	1548336	1548456	4:1548336-1548456	ENSG00000272783,ENSG00000235608
chr4	1571787	1572955	4:1571787-1572955	-
chr4	1574709	1574809	4:1574709-1574809	-
chr4	1575829	1575960	4:1575829-1575960	ENSG00000244459
chr4	1576122	1576222	4:1576122-1576222	ENSG00000244459
chr4	1578384	1578484	4:1578384-1578484	ENSG00000244459
chr4	1578917	1579807	4:1578917-1579807	ENSG00000244459
chr4	1580210	1580836	4:1580210-1580836	ENSG00000244459,ENSG00000235608
chr4	1581207	1581383	4:1581207-1581383	ENSG00000244459,ENSG00000235608
chr4	1581603	1581853	4:1581603-1581853	ENSG00000244459
chr4	1582165	1582338	4:1582165-1582338	ENSG00000244459
chr4	1644477	1644587	4:1644477-1644587	ENSG00000174137
chr4	1655238	1655358	4:1655238-1655358	ENSG00000174137
chr4	1683239	1683339	4:1683239-1683339	ENSG00000207009,ENSG00000174137
chr4	1683505	1683770	4:1683505-1683770	ENSG00000207009,ENSG00000174137
chr4	1683817	1683928	4:1683817-1683928	ENSG00000207009,ENSG00000174137
chr4	1684249	1684711	4:1684249-1684711	ENSG00000013810,ENSG00000163950,ENSG00000207009,ENSG00000174137
chr4	1684980	1685092	4:1684980-1685092	ENSG00000207009,ENSG00000174137
chr4	1693318	1693525	4:1693318-1693525	-
chr4	1711205	1711435	4:1711205-1711435	ENSG00000168936,ENSG00000013810,ENSG00000163950
chr4	1711757	1711857	4:1711757-1711857	ENSG00000168936,ENSG00000013810,ENSG00000163950
chr4	1711933	1712946	4:1711933-1712946	ENSG00000168936,ENSG00000013810,ENSG00000163950
chr4	1712980	1713150	4:1712980-1713150	ENSG00000168936,ENSG00000013810,ENSG00000163950
chr4	1713370	1713530	4:1713370-1713530	ENSG00000168936,ENSG00000013810,ENSG00000163950
chr4	1716967	1717067	4:1716967-1717067	ENSG00000168936,ENSG00000013810,ENSG00000163950
chr4	1719809	1719953	4:1719809-1719953	ENSG00000168936,ENSG00000013810,ENSG00000163950
chr4	1720246	1720423	4:1720246-1720423	ENSG00000168936,ENSG00000013810
chr4	1720550	1720959	4:1720550-1720959	ENSG00000168936,ENSG00000013810,ENSG00000163950
chr4	1721075	1721887	4:1721075-1721887	ENSG00000168936,ENSG00000013810,ENSG00000163950
chr4	1722129	1722279	4:1722129-1722279	ENSG00000168936,ENSG00000013810,ENSG00000163950
chr4	1722314	1722414	4:1722314-1722414	ENSG00000168936,ENSG00000013810
chr4	1728212	1728324	4:1728212-1728324	ENSG00000168936,ENSG00000013810
chr4	1747368	1747470	4:1747368-1747470	ENSG00000013810
chr4	1752882	1752982	4:1752882-1752982	-
chr4	1763607	1763707	4:1763607-1763707	-
chr4	1767130	1767271	4:1767130-1767271	-
chr4	1780713	1780890	4:1780713-1780890	ENSG00000068078
chr4	1786070	1786170	4:1786070-1786170	ENSG00000068078
chr4	1793176	1793347	4:1793176-1793347	ENSG00000068078
chr4	1794849	1794949	4:1794849-1794949	ENSG00000068078
chr4	1796012	1796178	4:1796012-1796178	ENSG00000068078
chr4	1797318	1797418	4:1797318-1797418	ENSG00000068078
chr4	1800882	1801016	4:1800882-1801016	ENSG00000068078
chr4	1809681	1809781	4:1809681-1809781	ENSG00000068078
chr4	1832405	1832562	4:1832405-1832562	ENSG00000168924
chr4	1843475	1843575	4:1843475-1843575	ENSG00000168924
chr4	1844979	1845079	4:1844979-1845079	ENSG00000168924
chr4	1853081	1853284	4:1853081-1853284	ENSG00000168924
chr4	1855434	1855629	4:1855434-1855629	ENSG00000168924
chr4	1855660	1856834	4:1855660-1856834	ENSG00000109685,ENSG00000168924,ENSG00000272602
chr4	1857760	1857949	4:1857760-1857949	ENSG00000168924
chr4	1865659	1865759	4:1865659-1865759	ENSG00000109685,ENSG00000168924
chr4	1867387	1867555	4:1867387-1867555	ENSG00000109685
chr4	1869735	1869888	4:1869735-1869888	ENSG00000109685,ENSG00000168924
chr4	1870581	1870760	4:1870581-1870760	ENSG00000109685
chr4	1870862	1871812	4:1870862-1871812	ENSG00000109685,ENSG00000168924
chr4	1872438	1872540	4:1872438-1872540	ENSG00000109685
chr4	1914449	1914549	4:1914449-1914549	ENSG00000109685
chr4	1917460	1917560	4:1917460-1917560	ENSG00000109685
chr4	1919789	1919973	4:1919789-1919973	ENSG00000109685
chr4	1951500	1951663	4:1951500-1951663	ENSG00000109685
chr4	1952860	1955945	4:1952860-1955945	ENSG00000109685
chr4	1962738	1962838	4:1962738-1962838	ENSG00000249784,ENSG00000109685
chr4	1973330	1973430	4:1973330-1973430	ENSG00000284587,ENSG00000249784,ENSG00000109685
chr4	1985324	1985425	4:1985324-1985425	ENSG00000284587,ENSG00000185049,ENSG00000249784
chr4	2008494	2008648	4:2008494-2008648	ENSG00000185049
chr4	2008746	2009614	4:2008746-2009614	ENSG00000284587,ENSG00000185049
chr4	2010017	2010132	4:2010017-2010132	ENSG00000185049
chr4	2017034	2017138	4:2017034-2017138	ENSG00000250623,ENSG00000185049
chr4	2041935	2042035	4:2041935-2042035	ENSG00000250623,ENSG00000185818,ENSG00000243449,ENSG00000185049
chr4	2042314	2042501	4:2042314-2042501	ENSG00000250623,ENSG00000185818,ENSG00000243449,ENSG00000185049
chr4	2042839	2042939	4:2042839-2042939	ENSG00000250623,ENSG00000185818,ENSG00000243449,ENSG00000185049
chr4	2057371	2057596	4:2057371-2057596	ENSG00000250623,ENSG00000249006,ENSG00000185818
chr4	2067526	2067626	4:2067526-2067626	ENSG00000250623,ENSG00000249006,ENSG00000185818
chr4	2074165	2074265	4:2074165-2074265	ENSG00000250623,ENSG00000249006,ENSG00000130997
chr4	2081874	2082007	4:2081874-2082007	ENSG00000250623,ENSG00000249006,ENSG00000130997
chr4	2220107	2220229	4:2220107-2220229	ENSG00000249047,ENSG00000130997
chr4	2241614	2241714	4:2241614-2241714	ENSG00000249047,ENSG00000214367,ENSG00000130997
chr4	2241770	2242518	4:2241770-2242518	ENSG00000239247,ENSG00000284276,ENSG00000249047,ENSG00000214367,ENSG00000130997
chr4	2242937	2243286	4:2242937-2243286	ENSG00000249047,ENSG00000214367,ENSG00000130997
chr4	2243749	2243959	4:2243749-2243959	ENSG00000249047,ENSG00000214367,ENSG00000130997
chr4	2246872	2247017	4:2246872-2247017	ENSG00000284276,ENSG00000214367,ENSG00000130997
chr4	2255181	2255281	4:2255181-2255281	ENSG00000284276,ENSG00000123933
chr4	2255696	2255825	4:2255696-2255825	ENSG00000284276,ENSG00000123933
chr4	2256197	2256317	4:2256197-2256317	ENSG00000284276,ENSG00000123933
chr4	2256996	2257115	4:2256996-2257115	ENSG00000284276,ENSG00000123933
chr4	2259255	2259366	4:2259255-2259366	ENSG00000284276,ENSG00000123933
chr4	2259844	2259948	4:2259844-2259948	ENSG00000284276,ENSG00000123933
chr4	2260044	2260173	4:2260044-2260173	ENSG00000123933
chr4	2261144	2261649	4:2261144-2261649	ENSG00000239247,ENSG00000284276,ENSG00000123933,ENSG00000249047,ENSG00000214367
chr4	2261985	2263064	4:2261985-2263064	ENSG00000249077,ENSG00000239247,ENSG00000251148,ENSG00000284276,ENSG00000123933,ENSG00000249047,ENSG00000214367,ENSG00000130997
chr4	2264395	2264597	4:2264395-2264597	ENSG00000123933
chr4	2264638	2264738	4:2264638-2264738	ENSG00000123933
chr4	2265612	2265762	4:2265612-2265762	ENSG00000123933
chr4	2265853	2266036	4:2265853-2266036	ENSG00000249077,ENSG00000123933
chr4	2266265	2266448	4:2266265-2266448	ENSG00000249077,ENSG00000239247,ENSG00000159733,ENSG00000123933
chr4	2266836	2266974	4:2266836-2266974	ENSG00000123933
chr4	2275074	2275321	4:2275074-2275321	ENSG00000249077,ENSG00000239247,ENSG00000251148,ENSG00000159733
chr4	2286591	2286691	4:2286591-2286691	ENSG00000249077,ENSG00000239247,ENSG00000251148
chr4	2292077	2292199	4:2292077-2292199	ENSG00000249077,ENSG00000239247,ENSG00000251148
chr4	2343938	2344038	4:2343938-2344038	ENSG00000249077,ENSG00000239247
chr4	2349703	2349827	4:2349703-2349827	ENSG00000249077,ENSG00000239247
chr4	2362735	2362843	4:2362735-2362843	ENSG00000249077,ENSG00000239247,ENSG00000159733
chr4	2362969	2363074	4:2362969-2363074	ENSG00000249077,ENSG00000239247,ENSG00000159733
chr4	2364806	2365088	4:2364806-2365088	ENSG00000249077,ENSG00000239247,ENSG00000159733
chr4	2366010	2366174	4:2366010-2366174	ENSG00000249077,ENSG00000239247,ENSG00000159733
chr4	2377131	2377231	4:2377131-2377231	ENSG00000239247
chr4	2404951	2405125	4:2404951-2405125	-
chr4	2412999	2413115	4:2412999-2413115	ENSG00000206113,ENSG00000159733
chr4	2413311	2413846	4:2413311-2413846	ENSG00000206113,ENSG00000159733
chr4	2413956	2414169	4:2413956-2414169	ENSG00000206113,ENSG00000159733
chr4	2414525	2414634	4:2414525-2414634	ENSG00000206113,ENSG00000159733
chr4	2414732	2414907	4:2414732-2414907	ENSG00000206113,ENSG00000159733
chr4	2417794	2418062	4:2417794-2418062	ENSG00000206113,ENSG00000159733
chr4	2418172	2419161	4:2418172-2419161	ENSG00000206113,ENSG00000159733
chr4	2419303	2419405	4:2419303-2419405	ENSG00000206113,ENSG00000159733
chr4	2419883	2420036	4:2419883-2420036	ENSG00000206113,ENSG00000159733
chr4	2423769	2423991	4:2423769-2423991	ENSG00000206113,ENSG00000159733
chr4	2427130	2427230	4:2427130-2427230	ENSG00000206113
chr4	2433191	2433324	4:2433191-2433324	ENSG00000206113
chr4	2462407	2462817	4:2462407-2462817	ENSG00000248399,ENSG00000063978
chr4	2462854	2462974	4:2462854-2462974	ENSG00000248399,ENSG00000063978,ENSG00000206113
chr4	2463069	2463251	4:2463069-2463251	ENSG00000248399,ENSG00000063978
chr4	2467651	2468078	4:2467651-2468078	ENSG00000248399,ENSG00000063978
chr4	2468420	2469193	4:2468420-2469193	ENSG00000248399,ENSG00000063978,ENSG00000206113
chr4	2481786	2481886	4:2481786-2481886	ENSG00000063978
chr4	2483090	2483190	4:2483090-2483190	ENSG00000063978
chr4	2485182	2485282	4:2485182-2485282	-
chr4	2512502	2512602	4:2512502-2512602	ENSG00000251229
chr4	2521883	2521983	4:2521883-2521983	ENSG00000251229
chr4	2527008	2528628	4:2527008-2528628	-
chr4	2532561	2532661	4:2532561-2532661	-
chr4	2535121	2535429	4:2535121-2535429	ENSG00000125386
chr4	2535565	2537041	4:2535565-2537041	ENSG00000125386,ENSG00000251229
chr4	2537258	2537358	4:2537258-2537358	ENSG00000125386
chr4	2537403	2537766	4:2537403-2537766	ENSG00000125386
chr4	2542771	2542898	4:2542771-2542898	ENSG00000125386
chr4	2543054	2543241	4:2543054-2543241	ENSG00000125386
chr4	2546012	2546112	4:2546012-2546112	-
chr4	2557198	2557298	4:2557198-2557298	-
chr4	2558407	2558533	4:2558407-2558533	-
chr4	2560232	2560376	4:2560232-2560376	-
chr4	2583653	2583753	4:2583653-2583753	-
chr4	2589539	2589639	4:2589539-2589639	-
chr4	2596278	2596429	4:2596278-2596429	ENSG00000248155
chr4	2597393	2597544	4:2597393-2597544	ENSG00000248155
chr4	2601184	2601284	4:2601184-2601284	ENSG00000206738,ENSG00000248155
chr4	2602860	2602970	4:2602860-2602970	ENSG00000206738,ENSG00000248155
chr4	2606013	2606161	4:2606013-2606161	ENSG00000206738,ENSG00000248155
chr4	2615149	2615249	4:2615149-2615249	ENSG00000206738
chr4	2615478	2615657	4:2615478-2615657	ENSG00000206738,ENSG00000248155
chr4	2626954	2627085	4:2626954-2627085	ENSG00000206738,ENSG00000125386
chr4	2630775	2630875	4:2630775-2630875	ENSG00000125386
chr4	2638001	2638117	4:2638001-2638117	ENSG00000125386
chr4	2659424	2659694	4:2659424-2659694	ENSG00000125386
chr4	2660602	2661028	4:2660602-2661028	ENSG00000125386
chr4	2661324	2661428	4:2661324-2661428	ENSG00000125386
chr4	2662203	2662354	4:2662203-2662354	ENSG00000125386
chr4	2663404	2663504	4:2663404-2663504	ENSG00000125386
chr4	2667006	2667106	4:2667006-2667106	-
chr4	2671379	2671707	4:2671379-2671707	-
chr4	2673145	2673261	4:2673145-2673261	-
chr4	2693023	2693123	4:2693023-2693123	ENSG00000125386
chr4	2708911	2709011	4:2708911-2709011	-
chr4	2711591	2711691	4:2711591-2711691	-
chr4	2712242	2712363	4:2712242-2712363	-
chr4	2732086	2732225	4:2732086-2732225	-
chr4	2732453	2732595	4:2732453-2732595	-
chr4	2740757	2740888	4:2740757-2740888	ENSG00000168884
chr4	2746177	2746381	4:2746177-2746381	ENSG00000168884
chr4	2746613	2746770	4:2746613-2746770	ENSG00000168884
chr4	2750792	2750932	4:2750792-2750932	ENSG00000168884
chr4	2750996	2751132	4:2750996-2751132	ENSG00000168884
chr4	2752212	2752554	4:2752212-2752554	ENSG00000168884
chr4	2753454	2753594	4:2753454-2753594	ENSG00000168884
chr4	2755877	2756813	4:2755877-2756813	ENSG00000168884
chr4	2757440	2757550	4:2757440-2757550	ENSG00000168884
chr4	2757622	2757789	4:2757622-2757789	ENSG00000168884
chr4	2764006	2764523	4:2764006-2764523	ENSG00000168884
chr4	2777265	2777365	4:2777265-2777365	-
chr4	2787462	2787562	4:2787462-2787562	-
chr4	2788546	2788697	4:2788546-2788697	ENSG00000087266
chr4	2788749	2788977	4:2788749-2788977	ENSG00000087266
chr4	2789009	2789137	4:2789009-2789137	-
chr4	2790128	2790228	4:2790128-2790228	ENSG00000087266
chr4	2790547	2790647	4:2790547-2790647	-
chr4	2791531	2791631	4:2791531-2791631	-
chr4	2792382	2793121	4:2792382-2793121	ENSG00000087266
chr4	2793328	2793428	4:2793328-2793428	-
chr4	2793693	2793793	4:2793693-2793793	-
chr4	2794249	2794452	4:2794249-2794452	ENSG00000087266
chr4	2794577	2794912	4:2794577-2794912	ENSG00000087266
chr4	2794973	2795073	4:2794973-2795073	-
chr4	2795136	2795266	4:2795136-2795266	ENSG00000087266
chr4	2795500	2795733	4:2795500-2795733	-
chr4	2795997	2796116	4:2795997-2796116	ENSG00000087266
chr4	2796409	2796529	4:2796409-2796529	ENSG00000087266
chr4	2796658	2797040	4:2796658-2797040	ENSG00000087266
chr4	2797652	2797758	4:2797652-2797758	ENSG00000087266
chr4	2798074	2798174	4:2798074-2798174	-
chr4	2798346	2798481	4:2798346-2798481	-
chr4	2798787	2799100	4:2798787-2799100	ENSG00000087266
chr4	2799197	2799335	4:2799197-2799335	ENSG00000087266
chr4	2799952	2800139	4:2799952-2800139	-
chr4	2800774	2801562	4:2800774-2801562	ENSG00000087266
chr4	2801755	2801855	4:2801755-2801855	-
chr4	2801887	2802066	4:2801887-2802066	-
chr4	2803837	2804014	4:2803837-2804014	ENSG00000087266
chr4	2805060	2805398	4:2805060-2805398	-
chr4	2805820	2806017	4:2805820-2806017	ENSG00000087266
chr4	2806080	2806180	4:2806080-2806180	-
chr4	2807097	2807527	4:2807097-2807527	-
chr4	2807644	2807813	4:2807644-2807813	ENSG00000087266
chr4	2812095	2812650	4:2812095-2812650	ENSG00000087266
chr4	2815593	2815693	4:2815593-2815693	-
chr4	2817562	2817786	4:2817562-2817786	ENSG00000087266
chr4	2823819	2823919	4:2823819-2823919	ENSG00000087266
chr4	2829244	2829354	4:2829244-2829354	ENSG00000087266
chr4	2830159	2830259	4:2830159-2830259	-
chr4	2830599	2830729	4:2830599-2830729	-
chr4	2835324	2835474	4:2835324-2835474	ENSG00000087274
chr4	2836265	2836413	4:2836265-2836413	ENSG00000087274
chr4	2836664	2836800	4:2836664-2836800	ENSG00000087274
chr4	2837330	2837519	4:2837330-2837519	ENSG00000087274
chr4	2838136	2838260	4:2838136-2838260	ENSG00000087274
chr4	2838597	2838811	4:2838597-2838811	ENSG00000087274
chr4	2839302	2839402	4:2839302-2839402	ENSG00000087274
chr4	2839941	2840115	4:2839941-2840115	ENSG00000087274
chr4	2843108	2843208	4:2843108-2843208	ENSG00000087274
chr4	2843303	2844545	4:2843303-2844545	ENSG00000087274
chr4	2844866	2844966	4:2844866-2844966	ENSG00000087274
chr4	2848501	2848601	4:2848501-2848601	ENSG00000087274
chr4	2849540	2849640	4:2849540-2849640	ENSG00000087274
chr4	2849941	2850104	4:2849941-2850104	-
chr4	2852636	2852736	4:2852636-2852736	ENSG00000287099
chr4	2856927	2857060	4:2856927-2857060	ENSG00000287099
chr4	2860878	2860992	4:2860878-2860992	ENSG00000287099
chr4	2862353	2862711	4:2862353-2862711	ENSG00000287099
chr4	2868278	2868617	4:2868278-2868617	ENSG00000287099
chr4	2868654	2868768	4:2868654-2868768	ENSG00000287099
chr4	2869912	2870101	4:2869912-2870101	-
chr4	2870487	2870587	4:2870487-2870587	-
chr4	2870991	2871137	4:2870991-2871137	ENSG00000287099,ENSG00000087274
chr4	2873210	2873310	4:2873210-2873310	-
chr4	2874018	2874118	4:2874018-2874118	-
chr4	2893905	2894026	4:2893905-2894026	ENSG00000087274
chr4	2894092	2894220	4:2894092-2894220	ENSG00000087274
chr4	2909790	2909982	4:2909790-2909982	-
chr4	2923278	2923454	4:2923278-2923454	-
chr4	2924051	2924183	4:2924051-2924183	-
chr4	2924956	2925178	4:2924956-2925178	ENSG00000249673,ENSG00000109736
chr4	2927533	2927633	4:2927533-2927633	ENSG00000249673,ENSG00000109736
chr4	2928277	2928456	4:2928277-2928456	ENSG00000249673,ENSG00000109736
chr4	2928500	2928600	4:2928500-2928600	ENSG00000249673,ENSG00000109736
chr4	2929007	2929107	4:2929007-2929107	ENSG00000249673,ENSG00000109736
chr4	2931158	2931497	4:2931158-2931497	ENSG00000249673,ENSG00000109736
chr4	2931627	2931809	4:2931627-2931809	ENSG00000249673,ENSG00000109736
chr4	2932036	2932207	4:2932036-2932207	ENSG00000249673,ENSG00000109736
chr4	2932339	2932439	4:2932339-2932439	ENSG00000249673,ENSG00000109736
chr4	2932705	2932820	4:2932705-2932820	ENSG00000249673,ENSG00000109736
chr4	2932925	2933225	4:2932925-2933225	ENSG00000249673,ENSG00000109736
chr4	2933790	2933890	4:2933790-2933890	ENSG00000249673,ENSG00000109736
chr4	2934082	2934503	4:2934082-2934503	ENSG00000249673,ENSG00000109736
chr4	2934775	2935165	4:2934775-2935165	ENSG00000249673,ENSG00000109736
chr4	2935196	2935317	4:2935196-2935317	ENSG00000087269,ENSG00000249673
chr4	2936527	2936627	4:2936527-2936627	ENSG00000087269,ENSG00000249673
chr4	2940550	2940709	4:2940550-2940709	ENSG00000087269,ENSG00000249673
chr4	2941807	2941995	4:2941807-2941995	ENSG00000087269,ENSG00000249673
chr4	2942036	2942242	4:2942036-2942242	ENSG00000087269,ENSG00000249673
chr4	2942726	2942826	4:2942726-2942826	ENSG00000087269,ENSG00000249673
chr4	2943448	2943599	4:2943448-2943599	ENSG00000087269,ENSG00000249673
chr4	2944934	2945078	4:2944934-2945078	ENSG00000087269
chr4	2957285	2957385	4:2957285-2957385	ENSG00000125388,ENSG00000087269
chr4	2957428	2957594	4:2957428-2957594	ENSG00000125388,ENSG00000087269
chr4	2958822	2958997	4:2958822-2958997	ENSG00000125388,ENSG00000087269
chr4	2962352	2962452	4:2962352-2962452	ENSG00000125388,ENSG00000087269
chr4	2962923	2963722	4:2962923-2963722	ENSG00000125388,ENSG00000087269
chr4	2963855	2964065	4:2963855-2964065	ENSG00000125388,ENSG00000087269
chr4	2964651	2964767	4:2964651-2964767	ENSG00000125388,ENSG00000087269
chr4	2967379	2967530	4:2967379-2967530	ENSG00000125388,ENSG00000087269
chr4	2977310	2977454	4:2977310-2977454	-
chr4	2977496	2977615	4:2977496-2977615	-
chr4	3035449	3035614	4:3035449-3035614	ENSG00000199335,ENSG00000197386
chr4	3041553	3042052	4:3041553-3042052	ENSG00000199335,ENSG00000197386
chr4	3058144	3058244	4:3058144-3058244	ENSG00000274693,ENSG00000278778
chr4	3069995	3070095	4:3069995-3070095	ENSG00000274693,ENSG00000278778,ENSG00000251075,ENSG00000197386
chr4	3073124	3073436	4:3073124-3073436	ENSG00000274693,ENSG00000278778,ENSG00000251075,ENSG00000197386
chr4	3073639	3075098	4:3073639-3075098	ENSG00000274693,ENSG00000278778,ENSG00000251075,ENSG00000199335,ENSG00000197386
chr4	3075134	3075268	4:3075134-3075268	ENSG00000251075
chr4	3075548	3075707	4:3075548-3075707	ENSG00000251075
chr4	3103250	3103397	4:3103250-3103397	-
chr4	3105787	3105887	4:3105787-3105887	ENSG00000197386
chr4	3106718	3106984	4:3106718-3106984	ENSG00000197386
chr4	3116587	3116735	4:3116587-3116735	ENSG00000197386
chr4	3122463	3122563	4:3122463-3122563	ENSG00000197386
chr4	3124308	3124408	4:3124308-3124408	ENSG00000197386
chr4	3161514	3161614	4:3161514-3161614	ENSG00000197386
chr4	3179265	3179381	4:3179265-3179381	ENSG00000197386
chr4	3186869	3186969	4:3186869-3186969	-
chr4	3187844	3187944	4:3187844-3187944	-
chr4	3189471	3189637	4:3189471-3189637	-
chr4	3189748	3189970	4:3189748-3189970	-
chr4	3190792	3191017	4:3190792-3191017	-
chr4	3199982	3200108	4:3199982-3200108	-
chr4	3200276	3200376	4:3200276-3200376	-
chr4	3200828	3200928	4:3200828-3200928	-
chr4	3201337	3202584	4:3201337-3202584	-
chr4	3202787	3202936	4:3202787-3202936	-
chr4	3203560	3203726	4:3203560-3203726	-
chr4	3203904	3204022	4:3203904-3204022	-
chr4	3215960	3216060	4:3215960-3216060	ENSG00000197386
chr4	3226491	3226622	4:3226491-3226622	ENSG00000197386
chr4	3226825	3226925	4:3226825-3226925	ENSG00000197386
chr4	3234185	3234285	4:3234185-3234285	ENSG00000188981,ENSG00000197386
chr4	3250031	3250131	4:3250031-3250131	ENSG00000188981
chr4	3253291	3253391	4:3253291-3253391	ENSG00000188981
chr4	3261428	3261528	4:3261428-3261528	ENSG00000188981
chr4	3265863	3265979	4:3265863-3265979	-
chr4	3292000	3292467	4:3292000-3292467	ENSG00000159788
chr4	3292586	3293634	4:3292586-3293634	ENSG00000159788,ENSG00000248840
chr4	3294177	3294295	4:3294177-3294295	ENSG00000159788
chr4	3294395	3294533	4:3294395-3294533	ENSG00000159788
chr4	3302506	3302639	4:3302506-3302639	ENSG00000248840
chr4	3304323	3304526	4:3304323-3304526	ENSG00000248840
chr4	3305018	3305118	4:3305018-3305118	ENSG00000159788,ENSG00000248840
chr4	3305663	3305763	4:3305663-3305763	ENSG00000248840
chr4	3305797	3305903	4:3305797-3305903	ENSG00000159788,ENSG00000248840
chr4	3311099	3311268	4:3311099-3311268	ENSG00000159788,ENSG00000248840,ENSG00000248843
chr4	3315725	3315833	4:3315725-3315833	ENSG00000159788,ENSG00000248840,ENSG00000248843
chr4	3321612	3321816	4:3321612-3321816	ENSG00000159788,ENSG00000248843
chr4	3324305	3324405	4:3324305-3324405	ENSG00000159788,ENSG00000248843
chr4	3326314	3326523	4:3326314-3326523	ENSG00000248843
chr4	3346180	3346323	4:3346180-3346323	ENSG00000159788,ENSG00000109758,ENSG00000286900
chr4	3365211	3365325	4:3365211-3365325	ENSG00000159788
chr4	3370023	3370319	4:3370023-3370319	ENSG00000159788
chr4	3387969	3388099	4:3387969-3388099	ENSG00000159788
chr4	3388664	3388764	4:3388664-3388764	ENSG00000159788
chr4	3439144	3439244	4:3439144-3439244	ENSG00000109758
chr4	3443581	3443693	4:3443581-3443693	ENSG00000109758,ENSG00000286900
chr4	3452439	3456671	4:3452439-3456671	ENSG00000109758,ENSG00000286900,ENSG00000175920
chr4	3479536	3479636	4:3479536-3479636	ENSG00000175920
chr4	3480655	3480755	4:3480655-3480755	ENSG00000175920
chr4	3485525	3485656	4:3485525-3485656	ENSG00000175920
chr4	3487215	3487322	4:3487215-3487322	ENSG00000175920
chr4	3518285	3518385	4:3518285-3518385	ENSG00000270090,ENSG00000216560
chr4	3518569	3518679	4:3518569-3518679	ENSG00000270090,ENSG00000216560
chr4	3519031	3519131	4:3519031-3519131	ENSG00000270090,ENSG00000216560
chr4	3519988	3520088	4:3519988-3520088	ENSG00000270090
chr4	3521823	3521923	4:3521823-3521923	ENSG00000270090
chr4	3525627	3525847	4:3525627-3525847	ENSG00000163956,ENSG00000270090
chr4	3530220	3530366	4:3530220-3530366	ENSG00000163956,ENSG00000270090,ENSG00000216560
chr4	3532183	3532739	4:3532183-3532739	ENSG00000163956,ENSG00000270090,ENSG00000216560
chr4	3533382	3533535	4:3533382-3533535	ENSG00000163956,ENSG00000270090,ENSG00000216560
chr4	3534209	3534337	4:3534209-3534337	ENSG00000163956,ENSG00000270090
chr4	3642455	3642555	4:3642455-3642555	ENSG00000216560,ENSG00000250681,ENSG00000250632
chr4	3660131	3660231	4:3660131-3660231	ENSG00000216560,ENSG00000250681,ENSG00000250632,ENSG00000251166,ENSG00000234386,ENSG00000249522,ENSG00000271977
chr4	3716711	3716811	4:3716711-3716811	ENSG00000216560,ENSG00000250681,ENSG00000250632,ENSG00000251166,ENSG00000234386,ENSG00000249522
chr4	3769193	3769293	4:3769193-3769293	ENSG00000216560,ENSG00000250986,ENSG00000184160,ENSG00000251166,ENSG00000234386
chr4	3775565	3775665	4:3775565-3775665	ENSG00000198787,ENSG00000250986,ENSG00000184160,ENSG00000251166,ENSG00000234386,ENSG00000249522,ENSG00000271977
chr4	3800973	3801073	4:3800973-3801073	ENSG00000216560,ENSG00000251166,ENSG00000234386,ENSG00000249522,ENSG00000271977
chr4	3808873	3808973	4:3808873-3808973	ENSG00000251166,ENSG00000234386,ENSG00000249522,ENSG00000271977
chr4	3827801	3828248	4:3827801-3828248	ENSG00000216560,ENSG00000250632,ENSG00000251166,ENSG00000234386,ENSG00000249522,ENSG00000271977,ENSG00000251271
chr4	3950054	3950197	4:3950054-3950197	ENSG00000251669,ENSG00000250476,ENSG00000288589,ENSG00000251166,ENSG00000234386,ENSG00000249522,ENSG00000253917,ENSG00000271977,ENSG00000251271
chr4	3954877	3956231	4:3954877-3956231	ENSG00000251669,ENSG00000250476,ENSG00000288589,ENSG00000216560,ENSG00000251166,ENSG00000234386,ENSG00000249522,ENSG00000253917,ENSG00000271977,ENSG00000251271
chr4	3956475	3956575	4:3956475-3956575	ENSG00000251669,ENSG00000250476,ENSG00000288589,ENSG00000249522,ENSG00000253917,ENSG00000271977,ENSG00000251271
chr4	4028528	4028750	4:4028528-4028750	ENSG00000243894,ENSG00000250940
chr4	4036283	4036383	4:4036283-4036383	ENSG00000288589,ENSG00000243894,ENSG00000250940,ENSG00000249522
chr4	4104789	4104929	4:4104789-4104929	ENSG00000288589,ENSG00000284727,ENSG00000243894,ENSG00000250940,ENSG00000248669
chr4	4105978	4106085	4:4105978-4106085	ENSG00000250476,ENSG00000288589,ENSG00000284727,ENSG00000243894,ENSG00000250940,ENSG00000248669,ENSG00000198787
chr4	4107511	4107799	4:4107511-4107799	ENSG00000250476,ENSG00000288589,ENSG00000284727,ENSG00000243894,ENSG00000250940,ENSG00000248669,ENSG00000198787,ENSG00000251166,ENSG00000234386,ENSG00000249522,ENSG00000251271
chr4	4144776	4144876	4:4144776-4144876	ENSG00000288589,ENSG00000248669,ENSG00000198787,ENSG00000250381
chr4	4145640	4145740	4:4145640-4145740	ENSG00000250940,ENSG00000198787,ENSG00000250381
chr4	4161846	4161946	4:4161846-4161946	ENSG00000250381,ENSG00000250710,ENSG00000249844
chr4	4162039	4162312	4:4162039-4162312	ENSG00000243894,ENSG00000248669,ENSG00000250381,ENSG00000250710,ENSG00000249844
chr4	4163356	4163640	4:4163356-4163640	ENSG00000288589,ENSG00000243894,ENSG00000250940,ENSG00000248669,ENSG00000198787,ENSG00000250381,ENSG00000250710,ENSG00000249844,ENSG00000163982
chr4	4164630	4164792	4:4164630-4164792	ENSG00000243894,ENSG00000250940,ENSG00000248669,ENSG00000250381,ENSG00000250710,ENSG00000249844
chr4	4165163	4165321	4:4165163-4165321	ENSG00000243894,ENSG00000250940,ENSG00000250381,ENSG00000249844,ENSG00000163982,ENSG00000234386
chr4	4165740	4165926	4:4165740-4165926	ENSG00000250940,ENSG00000250381,ENSG00000249844,ENSG00000163982,ENSG00000234386
chr4	4168261	4168361	4:4168261-4168361	ENSG00000250940,ENSG00000249844,ENSG00000163982,ENSG00000234386
chr4	4184979	4185079	4:4184979-4185079	ENSG00000249844,ENSG00000163982
chr4	4239460	4239594	4:4239460-4239594	ENSG00000163982,ENSG00000132406
chr4	4247988	4248597	4:4247988-4248597	ENSG00000163982,ENSG00000132406,ENSG00000248516
chr4	4261985	4262085	4:4261985-4262085	ENSG00000145220,ENSG00000248516
chr4	4270016	4270152	4:4270016-4270152	ENSG00000145220,ENSG00000248516
chr4	4290004	4290243	4:4290004-4290243	ENSG00000145220,ENSG00000168826,ENSG00000248516
chr4	4290312	4290569	4:4290312-4290569	ENSG00000145220,ENSG00000168826,ENSG00000248516
chr4	4307300	4307400	4:4307300-4307400	ENSG00000168826,ENSG00000248516
chr4	4340024	4340124	4:4340024-4340124	ENSG00000248516,ENSG00000168824
chr4	4340979	4341087	4:4340979-4341087	ENSG00000248516,ENSG00000168824
chr4	4344625	4344730	4:4344625-4344730	ENSG00000248516,ENSG00000168824
chr4	4383465	4384252	4:4383465-4384252	ENSG00000168824
chr4	4385706	4385834	4:4385706-4385834	ENSG00000168824
chr4	4386047	4386147	4:4386047-4386147	ENSG00000168824
chr4	4386195	4386295	4:4386195-4386295	ENSG00000168824
chr4	4394408	4394552	4:4394408-4394552	ENSG00000168824
chr4	4480770	4481097	4:4480770-4481097	ENSG00000248221
chr4	4481193	4481551	4:4481193-4481551	ENSG00000248221
chr4	4488514	4488719	4:4488514-4488719	ENSG00000248221
chr4	4492661	4492796	4:4492661-4492796	-
chr4	4496922	4497441	4:4496922-4497441	ENSG00000237170
chr4	4502830	4502930	4:4502830-4502930	ENSG00000237170
chr4	4502991	4503091	4:4502991-4503091	ENSG00000237170
chr4	4503262	4503362	4:4503262-4503362	ENSG00000237170
chr4	4512609	4512709	4:4512609-4512709	ENSG00000237170
chr4	4514003	4514105	4:4514003-4514105	ENSG00000237170
chr4	4535544	4535644	4:4535544-4535644	ENSG00000168818,ENSG00000247708
chr4	4541126	4541226	4:4541126-4541226	ENSG00000168818,ENSG00000247708
chr4	4541597	4541794	4:4541597-4541794	ENSG00000168818,ENSG00000247708
chr4	4541901	4542340	4:4541901-4542340	ENSG00000168818,ENSG00000247708
chr4	4542839	4542971	4:4542839-4542971	ENSG00000168818,ENSG00000247708
chr4	4545548	4545654	4:4545548-4545654	ENSG00000168818,ENSG00000247708
chr4	4563709	4563809	4:4563709-4563809	-
chr4	4574655	4574952	4:4574655-4574952	-
chr4	4574996	4575096	4:4574996-4575096	-
chr4	4575205	4575676	4:4575205-4575676	-
chr4	4598768	4598931	4:4598768-4598931	-
chr4	4606570	4606737	4:4606570-4606737	-
chr4	4625637	4625737	4:4625637-4625737	-
chr4	4673240	4673340	4:4673240-4673340	-
chr4	4678409	4678520	4:4678409-4678520	-
chr4	4736052	4736152	4:4736052-4736152	-
chr4	4790655	4790755	4:4790655-4790755	ENSG00000273396,ENSG00000251587
chr4	4820427	4820581	4:4820427-4820581	ENSG00000280310,ENSG00000273396,ENSG00000251587,ENSG00000200761
chr4	4820749	4820849	4:4820749-4820849	ENSG00000280310,ENSG00000273396
chr4	4856192	4856392	4:4856192-4856392	ENSG00000273396,ENSG00000163132,ENSG00000251587
chr4	4859240	4859418	4:4859240-4859418	ENSG00000273396,ENSG00000163132,ENSG00000251587
chr4	4859484	4860137	4:4859484-4860137	ENSG00000273396,ENSG00000163132,ENSG00000251587,ENSG00000200761
chr4	4861097	4861275	4:4861097-4861275	ENSG00000273396,ENSG00000163132,ENSG00000251587
chr4	4870118	4870218	4:4870118-4870218	ENSG00000273396,ENSG00000163132,ENSG00000251587,ENSG00000200761
chr4	4990642	4990745	4:4990642-4990745	ENSG00000251587,ENSG00000200761
chr4	4990786	4990914	4:4990786-4990914	ENSG00000251587,ENSG00000200761
chr4	4990949	4991479	4:4990949-4991479	ENSG00000273396,ENSG00000251587,ENSG00000200761
chr4	4991664	4991833	4:4991664-4991833	ENSG00000251587,ENSG00000200761
chr4	4994856	4995026	4:4994856-4995026	ENSG00000251587,ENSG00000200761
chr4	4995103	4995209	4:4995103-4995209	ENSG00000251587,ENSG00000200761
chr4	4995256	4995474	4:4995256-4995474	-
chr4	5005624	5005795	4:5005624-5005795	ENSG00000170891
chr4	5011880	5011980	4:5011880-5011980	ENSG00000170891
chr4	5019443	5019554	4:5019443-5019554	ENSG00000170891
chr4	5027775	5027924	4:5027775-5027924	ENSG00000170891
chr4	5028030	5028130	4:5028030-5028130	ENSG00000170891
chr4	5033419	5033519	4:5033419-5033519	-
chr4	5033781	5034536	4:5033781-5034536	-
chr4	5037725	5038235	4:5037725-5038235	ENSG00000200761,ENSG00000170891,ENSG00000252266
chr4	5038287	5038387	4:5038287-5038387	-
chr4	5039939	5040039	4:5039939-5040039	-
chr4	5050566	5050666	4:5050566-5050666	ENSG00000152953
chr4	5050704	5050830	4:5050704-5050830	ENSG00000152953
chr4	5051397	5051636	4:5051397-5051636	ENSG00000152953
chr4	5051763	5052152	4:5051763-5052152	ENSG00000152953
chr4	5083284	5083387	4:5083284-5083387	-
chr4	5084243	5084394	4:5084243-5084394	-
chr4	5165684	5165784	4:5165684-5165784	-
chr4	5165848	5166483	4:5165848-5166483	-
chr4	5176841	5177041	4:5176841-5177041	-
chr4	5206539	5206818	4:5206539-5206818	ENSG00000152953,ENSG00000252266
chr4	5245919	5246065	4:5245919-5246065	-
chr4	5252622	5252722	4:5252622-5252722	-
chr4	5267690	5267815	4:5267690-5267815	ENSG00000252266
chr4	5348227	5348327	4:5348227-5348327	ENSG00000252266
chr4	5378136	5378276	4:5378136-5378276	ENSG00000252266
chr4	5462340	5462455	4:5462340-5462455	ENSG00000252266,ENSG00000201496
chr4	5471442	5471542	4:5471442-5471542	ENSG00000252266,ENSG00000201496
chr4	5524543	5524676	4:5524543-5524676	ENSG00000082929
chr4	5533139	5533239	4:5533139-5533239	ENSG00000082929
chr4	5581204	5581304	4:5581204-5581304	-
chr4	5654518	5654618	4:5654518-5654618	-
chr4	5684473	5684573	4:5684473-5684573	-
chr4	5707538	5707638	4:5707538-5707638	ENSG00000173040,ENSG00000072840
chr4	5708250	5708937	4:5708250-5708937	ENSG00000173040,ENSG00000072840
chr4	5710246	5710372	4:5710246-5710372	ENSG00000173040,ENSG00000072840
chr4	5710744	5711368	4:5710744-5711368	ENSG00000173040,ENSG00000072840
chr4	5719556	5719700	4:5719556-5719700	ENSG00000072840
chr4	5722328	5722557	4:5722328-5722557	ENSG00000072840
chr4	5722610	5722868	4:5722610-5722868	ENSG00000072840
chr4	5751647	5751747	4:5751647-5751747	ENSG00000072840
chr4	5774782	5774882	4:5774782-5774882	-
chr4	5809969	5813091	4:5809969-5813091	ENSG00000072832
chr4	5845492	5845592	4:5845492-5845592	ENSG00000072832,ENSG00000263631
chr4	5846680	5846793	4:5846680-5846793	ENSG00000072832,ENSG00000263631
chr4	5972427	5972527	4:5972427-5972527	ENSG00000072832,ENSG00000181215,ENSG00000263631
chr4	5973819	5973942	4:5973819-5973942	ENSG00000072832,ENSG00000181215,ENSG00000263631
chr4	6022959	6023070	4:6022959-6023070	ENSG00000181215,ENSG00000263631,ENSG00000284684
chr4	6025156	6025263	4:6025156-6025263	ENSG00000181215,ENSG00000263631,ENSG00000284684
chr4	6056940	6057572	4:6056940-6057572	ENSG00000263631,ENSG00000284684,ENSG00000287786
chr4	6127406	6127506	4:6127406-6127506	ENSG00000284684,ENSG00000287786
chr4	6156895	6157064	4:6156895-6157064	ENSG00000152969,ENSG00000287786
chr4	6159717	6159869	4:6159717-6159869	ENSG00000152969,ENSG00000287786
chr4	6187940	6188040	4:6187940-6188040	ENSG00000152969,ENSG00000287786,ENSG00000251408
chr4	6200517	6200741	4:6200517-6200741	ENSG00000181215,ENSG00000152969,ENSG00000287786,ENSG00000249896,ENSG00000251408
chr4	6217986	6218086	4:6217986-6218086	ENSG00000181215,ENSG00000287786,ENSG00000249896,ENSG00000251408
chr4	6221784	6222073	4:6221784-6222073	ENSG00000181215,ENSG00000287786,ENSG00000249896,ENSG00000251408
chr4	6222193	6222444	4:6222193-6222444	ENSG00000249896
chr4	6227778	6227878	4:6227778-6227878	ENSG00000249896
chr4	6252838	6252996	4:6252838-6252996	ENSG00000288588
chr4	6269319	6270215	4:6269319-6270215	ENSG00000288588,ENSG00000109501,ENSG00000286176
chr4	6270517	6270617	4:6270517-6270617	ENSG00000109501
chr4	6273999	6274099	4:6273999-6274099	ENSG00000109501
chr4	6278249	6278444	4:6278249-6278444	ENSG00000109501
chr4	6278777	6278994	4:6278777-6278994	ENSG00000109501
chr4	6298158	6298288	4:6298158-6298288	ENSG00000109501,ENSG00000286176
chr4	6303659	6303759	4:6303659-6303759	ENSG00000286176
chr4	6318828	6318928	4:6318828-6318928	ENSG00000286176
chr4	6368844	6368979	4:6368844-6368979	-
chr4	6381336	6381480	4:6381336-6381480	ENSG00000074211
chr4	6405630	6405730	4:6405630-6405730	-
chr4	6435907	6445852	4:6435907-6445852	-
chr4	6470732	6470848	4:6470732-6470848	ENSG00000074211
chr4	6513794	6513911	4:6513794-6513911	ENSG00000074211
chr4	6573523	6573646	4:6573523-6573646	ENSG00000013288
chr4	6573831	6574062	4:6573831-6574062	ENSG00000013288
chr4	6574723	6575392	4:6574723-6575392	ENSG00000013288
chr4	6576038	6576225	4:6576038-6576225	ENSG00000013288
chr4	6619800	6619940	4:6619800-6619940	ENSG00000013288
chr4	6639639	6639739	4:6639639-6639739	ENSG00000179010
chr4	6639772	6639954	4:6639772-6639954	ENSG00000179010
chr4	6640185	6641110	4:6640185-6641110	ENSG00000179010,ENSG00000284847
chr4	6641284	6641399	4:6641284-6641399	ENSG00000179010,ENSG00000284847
chr4	6644595	6644765	4:6644595-6644765	ENSG00000179010,ENSG00000284847
chr4	6657753	6657853	4:6657753-6657853	ENSG00000284847,ENSG00000170846
chr4	6666006	6666131	4:6666006-6666131	ENSG00000251580,ENSG00000284847,ENSG00000170846
chr4	6673694	6674217	4:6673694-6674217	ENSG00000251580,ENSG00000284847,ENSG00000170846
chr4	6674310	6674542	4:6674310-6674542	ENSG00000251580,ENSG00000170846
chr4	6674657	6674757	4:6674657-6674757	ENSG00000251580,ENSG00000170846
chr4	6677326	6677426	4:6677326-6677426	ENSG00000251580,ENSG00000170846
chr4	6689400	6689500	4:6689400-6689500	ENSG00000163993,ENSG00000279859,ENSG00000246526
chr4	6689981	6690106	4:6689981-6690106	ENSG00000282742,ENSG00000163993,ENSG00000279859,ENSG00000246526
chr4	6692603	6692782	4:6692603-6692782	ENSG00000282742,ENSG00000163993,ENSG00000279859,ENSG00000246526
chr4	6692901	6693283	4:6692901-6693283	ENSG00000282742,ENSG00000163993,ENSG00000279859,ENSG00000246526
chr4	6693322	6693484	4:6693322-6693484	ENSG00000282742,ENSG00000163993,ENSG00000279859,ENSG00000246526
chr4	6693599	6693706	4:6693599-6693706	ENSG00000282742,ENSG00000163993,ENSG00000279859,ENSG00000246526
chr4	6696090	6696190	4:6696090-6696190	ENSG00000282742,ENSG00000163993,ENSG00000279859,ENSG00000246526
chr4	6696681	6696781	4:6696681-6696781	ENSG00000282742,ENSG00000163993,ENSG00000279859,ENSG00000246526
chr4	6699301	6699468	4:6699301-6699468	ENSG00000282742,ENSG00000163993,ENSG00000279859,ENSG00000246526
chr4	6701259	6701359	4:6701259-6701359	ENSG00000178988,ENSG00000282742
chr4	6709528	6709759	4:6709528-6709759	ENSG00000186222,ENSG00000178988
chr4	6709825	6710081	4:6709825-6710081	ENSG00000186222,ENSG00000178988,ENSG00000282742
chr4	6715705	6716577	4:6715705-6716577	ENSG00000186222,ENSG00000178988
chr4	6718827	6718939	4:6718827-6718939	ENSG00000186222,ENSG00000178988
chr4	6720276	6720508	4:6720276-6720508	ENSG00000186222
chr4	6727088	6727344	4:6727088-6727344	ENSG00000186222
chr4	6728990	6729145	4:6728990-6729145	-
chr4	6729263	6729365	4:6729263-6729365	-
chr4	6730643	6730743	4:6730643-6730743	-
chr4	6730774	6730874	4:6730774-6730874	-
chr4	6731818	6731918	4:6731818-6731918	-
chr4	6732756	6732903	4:6732756-6732903	-
chr4	6749622	6749745	4:6749622-6749745	ENSG00000287331
chr4	6768007	6768107	4:6768007-6768107	ENSG00000287331
chr4	6768665	6768900	4:6768665-6768900	ENSG00000287331
chr4	6775852	6775976	4:6775852-6775976	ENSG00000170871
chr4	6782194	6782296	4:6782194-6782296	ENSG00000170871
chr4	6782329	6782890	4:6782329-6782890	ENSG00000170871
chr4	6782959	6783971	4:6782959-6783971	ENSG00000170871
chr4	6804316	6804416	4:6804316-6804416	-
chr4	6840430	6840530	4:6840430-6840530	-
chr4	6846464	6849063	4:6846464-6849063	-
chr4	6887933	6888060	4:6887933-6888060	-
chr4	6888158	6888258	4:6888158-6888258	-
chr4	6908931	6909857	4:6908931-6909857	ENSG00000132405
chr4	6909900	6910000	4:6909900-6910000	ENSG00000132405
chr4	6910060	6910160	4:6910060-6910160	ENSG00000132405
chr4	6910247	6910347	4:6910247-6910347	ENSG00000132405
chr4	6927193	6927322	4:6927193-6927322	-
chr4	6932585	6932715	4:6932585-6932715	-
chr4	6932979	6933180	4:6932979-6933180	-
chr4	6940291	6940834	4:6940291-6940834	-
chr4	6942274	6942491	4:6942274-6942491	ENSG00000250844
chr4	6942596	6942711	4:6942596-6942711	-
chr4	6942773	6942888	4:6942773-6942888	-
chr4	6946955	6947055	4:6946955-6947055	ENSG00000132405
chr4	6952031	6952131	4:6952031-6952131	ENSG00000132405
chr4	6954877	6954977	4:6954877-6954977	ENSG00000132405
chr4	6968404	6968504	4:6968404-6968504	-
chr4	6972283	6972925	4:6972283-6972925	-
chr4	6974525	6974756	4:6974525-6974756	-
chr4	6986297	6986447	4:6986297-6986447	ENSG00000132405,ENSG00000287104
chr4	6986525	6987505	4:6986525-6987505	ENSG00000132405,ENSG00000287104,ENSG00000187904,ENSG00000202392
chr4	6987589	6987750	4:6987589-6987750	ENSG00000132405,ENSG00000287104,ENSG00000187904,ENSG00000202392
chr4	6989350	6989455	4:6989350-6989455	ENSG00000132405,ENSG00000287104,ENSG00000187904,ENSG00000202392
chr4	6992069	6992190	4:6992069-6992190	ENSG00000132405,ENSG00000287104,ENSG00000187904,ENSG00000202392
chr4	7000681	7000819	4:7000681-7000819	ENSG00000132405,ENSG00000187904,ENSG00000202392
chr4	7009506	7009657	4:7009506-7009657	ENSG00000187904,ENSG00000202392
chr4	7009702	7009802	4:7009702-7009802	ENSG00000187904,ENSG00000202392
chr4	7016226	7016370	4:7016226-7016370	-
chr4	7018288	7018388	4:7018288-7018388	-
chr4	7034398	7034514	4:7034398-7034514	-
chr4	7041111	7041211	4:7041111-7041211	ENSG00000245748,ENSG00000173013,ENSG00000173011
chr4	7042056	7042156	4:7042056-7042156	ENSG00000245748,ENSG00000173013,ENSG00000173011
chr4	7042244	7042354	4:7042244-7042354	ENSG00000245748,ENSG00000173013,ENSG00000173011
chr4	7042409	7043465	4:7042409-7043465	ENSG00000245748,ENSG00000173013,ENSG00000173011,ENSG00000109519
chr4	7043507	7043745	4:7043507-7043745	ENSG00000245748,ENSG00000173013,ENSG00000173011
chr4	7043876	7044164	4:7043876-7044164	ENSG00000245748,ENSG00000173013,ENSG00000173011
chr4	7053595	7053770	4:7053595-7053770	ENSG00000245748,ENSG00000173011
chr4	7067347	7067447	4:7067347-7067447	ENSG00000109519
chr4	7067511	7067678	4:7067511-7067678	ENSG00000109519
chr4	7067749	7067895	4:7067749-7067895	ENSG00000109519
chr4	7067969	7068507	4:7067969-7068507	ENSG00000245748,ENSG00000173013,ENSG00000173011,ENSG00000109519,ENSG00000227551,ENSG00000232399
chr4	7068557	7068657	4:7068557-7068657	ENSG00000109519
chr4	7069020	7069317	4:7069020-7069317	ENSG00000109519
chr4	7070324	7070424	4:7070324-7070424	ENSG00000109519
chr4	7070830	7071082	4:7070830-7071082	ENSG00000109519
chr4	7089263	7089393	4:7089263-7089393	-
chr4	7089644	7089880	4:7089644-7089880	-
chr4	7095051	7095212	4:7095051-7095212	ENSG00000245468
chr4	7101506	7101673	4:7101506-7101673	ENSG00000245468
chr4	7101987	7102264	4:7101987-7102264	ENSG00000245468,ENSG00000200867
chr4	7102938	7103094	4:7102938-7103094	ENSG00000245468,ENSG00000200867
chr4	7103147	7103932	4:7103147-7103932	ENSG00000245468,ENSG00000200867
chr4	7103982	7104082	4:7103982-7104082	ENSG00000245468
chr4	7104305	7104429	4:7104305-7104429	ENSG00000245468
chr4	7104744	7104915	4:7104744-7104915	ENSG00000245468
chr4	7113166	7113266	4:7113166-7113266	ENSG00000200867
chr4	7116840	7116983	4:7116840-7116983	ENSG00000200867
chr4	7125171	7125423	4:7125171-7125423	ENSG00000200867
chr4	7125677	7125777	4:7125677-7125777	-
chr4	7125925	7126135	4:7125925-7126135	-
chr4	7134868	7135021	4:7134868-7135021	-
chr4	7148749	7152080	4:7148749-7152080	-
chr4	7156940	7157069	4:7156940-7157069	-
chr4	7162236	7162380	4:7162236-7162380	-
chr4	7192360	7192804	4:7192360-7192804	ENSG00000184985,ENSG00000248920
chr4	7206708	7206863	4:7206708-7206863	-
chr4	7206938	7207038	4:7206938-7207038	-
chr4	7207089	7207535	4:7207089-7207535	-
chr4	7246740	7246840	4:7246740-7246840	-
chr4	7250639	7250972	4:7250639-7250972	-
chr4	7251007	7251261	4:7251007-7251261	-
chr4	7256803	7256903	4:7256803-7256903	-
chr4	7266407	7266507	4:7266407-7266507	-
chr4	7273515	7273615	4:7273515-7273615	-
chr4	7281486	7281586	4:7281486-7281586	-
chr4	7291428	7291591	4:7291428-7291591	-
chr4	7291802	7291949	4:7291802-7291949	-
chr4	7295207	7295832	4:7295207-7295832	-
chr4	7295977	7296130	4:7295977-7296130	-
chr4	7297347	7297619	4:7297347-7297619	-
chr4	7299870	7300015	4:7299870-7300015	-
chr4	7307218	7307318	4:7307218-7307318	ENSG00000264658
chr4	7307543	7307652	4:7307543-7307652	ENSG00000264658
chr4	7313297	7313868	4:7313297-7313868	ENSG00000264658
chr4	7314765	7314865	4:7314765-7314865	ENSG00000264658
chr4	7322218	7322318	4:7322218-7322318	-
chr4	7322591	7322691	4:7322591-7322691	-
chr4	7326573	7326893	4:7326573-7326893	-
chr4	7327294	7327472	4:7327294-7327472	-
chr4	7327712	7327812	4:7327712-7327812	-
chr4	7328317	7328417	4:7328317-7328417	-
chr4	7328989	7329396	4:7328989-7329396	-
chr4	7330046	7330179	4:7330046-7330179	-
chr4	7330233	7330348	4:7330233-7330348	-
chr4	7330523	7330716	4:7330523-7330716	-
chr4	7332471	7332660	4:7332471-7332660	-
chr4	7333884	7334021	4:7333884-7334021	-
chr4	7334472	7334632	4:7334472-7334632	-
chr4	7335421	7335588	4:7335421-7335588	-
chr4	7339615	7339715	4:7339615-7339715	-
chr4	7342057	7342559	4:7342057-7342559	-
chr4	7342602	7342702	4:7342602-7342702	-
chr4	7381545	7381694	4:7381545-7381694	ENSG00000184985
chr4	7431903	7432031	4:7431903-7432031	ENSG00000178597,ENSG00000250913
chr4	7467499	7467599	4:7467499-7467599	ENSG00000266690
chr4	7475457	7475628	4:7475457-7475628	ENSG00000266690,ENSG00000250231
chr4	7491850	7491976	4:7491850-7491976	-
chr4	7508642	7508791	4:7508642-7508791	ENSG00000223569
chr4	7517637	7517737	4:7517637-7517737	-
chr4	7518767	7518912	4:7518767-7518912	-
chr4	7528765	7528899	4:7528765-7528899	-
chr4	7561244	7561370	4:7561244-7561370	-
chr4	7572168	7576857	4:7572168-7576857	-
chr4	7596755	7596886	4:7596755-7596886	-
chr4	7629433	7629533	4:7629433-7629533	-
chr4	7637675	7637775	4:7637675-7637775	ENSG00000248920
chr4	7644517	7644617	4:7644517-7644617	-
chr4	7649994	7650105	4:7649994-7650105	-
chr4	7651053	7651153	4:7651053-7651153	-
chr4	7651419	7651519	4:7651419-7651519	-
chr4	7665833	7665933	4:7665833-7665933	-
chr4	7672937	7675765	4:7672937-7675765	-
chr4	7702031	7702131	4:7702031-7702131	-
chr4	7719790	7719971	4:7719790-7719971	-
chr4	7728560	7728660	4:7728560-7728660	ENSG00000184985
chr4	7732488	7732590	4:7732488-7732590	ENSG00000184985,ENSG00000272620
chr4	7761749	7761983	4:7761749-7761983	ENSG00000272620,ENSG00000287164,ENSG00000250231
chr4	7770809	7770909	4:7770809-7770909	ENSG00000272620
chr4	7772883	7772983	4:7772883-7772983	ENSG00000272620
chr4	7779071	7779336	4:7779071-7779336	-
chr4	7780624	7780769	4:7780624-7780769	-
chr4	7782099	7782199	4:7782099-7782199	ENSG00000196526
chr4	7789109	7789209	4:7789109-7789209	ENSG00000196526,ENSG00000287164
chr4	7792349	7792473	4:7792349-7792473	ENSG00000196526,ENSG00000287164
chr4	7795361	7795473	4:7795361-7795473	ENSG00000196526,ENSG00000287164
chr4	7802100	7802280	4:7802100-7802280	ENSG00000287164
chr4	7806059	7806162	4:7806059-7806162	-
chr4	7806435	7806599	4:7806435-7806599	-
chr4	7806832	7806938	4:7806832-7806938	-
chr4	7807069	7807193	4:7807069-7807193	-
chr4	7807693	7807815	4:7807693-7807815	-
chr4	7807949	7808049	4:7807949-7808049	-
chr4	7811971	7812171	4:7811971-7812171	-
chr4	7821696	7821846	4:7821696-7821846	ENSG00000196526
chr4	7822244	7822487	4:7822244-7822487	ENSG00000196526
chr4	7822690	7822810	4:7822690-7822810	ENSG00000196526
chr4	7828011	7828266	4:7828011-7828266	-
chr4	7828461	7828683	4:7828461-7828683	-
chr4	7828787	7828887	4:7828787-7828887	-
chr4	7829073	7829173	4:7829073-7829173	-
chr4	7831516	7831704	4:7831516-7831704	-
chr4	7842824	7842957	4:7842824-7842957	ENSG00000196526
chr4	7844342	7844442	4:7844342-7844442	-
chr4	7846986	7847128	4:7846986-7847128	ENSG00000196526
chr4	7860780	7860880	4:7860780-7860880	-
chr4	7870272	7870402	4:7870272-7870402	ENSG00000196526
chr4	7870948	7871048	4:7870948-7871048	ENSG00000196526
chr4	7871369	7871505	4:7871369-7871505	ENSG00000196526
chr4	7872402	7872544	4:7872402-7872544	ENSG00000196526
chr4	7872651	7872783	4:7872651-7872783	ENSG00000196526
chr4	7890875	7891002	4:7890875-7891002	-
chr4	7902618	7902798	4:7902618-7902798	-
chr4	7904080	7904428	4:7904080-7904428	-
chr4	7904901	7905248	4:7904901-7905248	-
chr4	7905400	7905522	4:7905400-7905522	-
chr4	7909274	7909374	4:7909274-7909374	-
chr4	7909604	7909885	4:7909604-7909885	-
chr4	7910106	7910331	4:7910106-7910331	-
chr4	7910835	7910986	4:7910835-7910986	-
chr4	7911203	7911672	4:7911203-7911672	-
chr4	7912953	7913148	4:7912953-7913148	-
chr4	7916301	7916401	4:7916301-7916401	-
chr4	7927629	7927729	4:7927629-7927729	-
chr4	7937861	7937970	4:7937861-7937970	ENSG00000196526,ENSG00000228919
chr4	7938386	7938680	4:7938386-7938680	ENSG00000196526,ENSG00000228919
chr4	7938770	7938883	4:7938770-7938883	ENSG00000196526,ENSG00000228919
chr4	7939082	7939266	4:7939082-7939266	ENSG00000196526,ENSG00000228919
chr4	7939300	7940314	4:7939300-7940314	ENSG00000196526,ENSG00000228919
chr4	7940374	7940474	4:7940374-7940474	ENSG00000228919
chr4	7955838	7956906	4:7955838-7956906	-
chr4	7964552	7964652	4:7964552-7964652	ENSG00000250231
chr4	7966383	7966498	4:7966383-7966498	-
chr4	7966704	7966838	4:7966704-7966838	-
chr4	7969521	7969630	4:7969521-7969630	-
chr4	7970988	7971088	4:7970988-7971088	-
chr4	7987366	7987466	4:7987366-7987466	ENSG00000163995
chr4	7987527	7987627	4:7987527-7987627	ENSG00000163995
chr4	8007759	8007902	4:8007759-8007902	ENSG00000163995,ENSG00000207807,ENSG00000273267
chr4	8027363	8027517	4:8027363-8027517	ENSG00000163995,ENSG00000273267,ENSG00000251460
chr4	8046748	8048695	4:8046748-8048695	ENSG00000163995,ENSG00000251460,ENSG00000227551,ENSG00000232399
chr4	8086501	8086601	4:8086501-8086601	ENSG00000251460
chr4	8086639	8086739	4:8086639-8086739	ENSG00000251460
chr4	8130134	8130234	4:8130134-8130234	ENSG00000163995
chr4	8152288	8152388	4:8152288-8152388	ENSG00000163995
chr4	8157482	8157795	4:8157482-8157795	ENSG00000163995,ENSG00000250471
chr4	8157827	8157927	4:8157827-8157927	ENSG00000163995,ENSG00000250471
chr4	8157972	8158127	4:8157972-8158127	ENSG00000163995,ENSG00000250471
chr4	8158173	8158375	4:8158173-8158375	ENSG00000163995,ENSG00000250471
chr4	8158616	8159454	4:8158616-8159454	ENSG00000163995,ENSG00000251460,ENSG00000250471
chr4	8160690	8160790	4:8160690-8160790	ENSG00000163995,ENSG00000250471
chr4	8199183	8199353	4:8199183-8199353	ENSG00000250471,ENSG00000125089
chr4	8200759	8200898	4:8200759-8200898	ENSG00000250471,ENSG00000125089
chr4	8239320	8239458	4:8239320-8239458	ENSG00000125089
chr4	8239958	8240064	4:8239958-8240064	ENSG00000125089
chr4	8242297	8242558	4:8242297-8242558	ENSG00000125089
chr4	8247798	8247898	4:8247798-8247898	ENSG00000125089
chr4	8269544	8269747	4:8269544-8269747	ENSG00000170801
chr4	8270299	8270436	4:8270299-8270436	ENSG00000170801,ENSG00000250913
chr4	8273978	8274119	4:8273978-8274119	ENSG00000170801,ENSG00000250913
chr4	8274942	8275095	4:8274942-8275095	ENSG00000170801
chr4	8275167	8275292	4:8275167-8275292	ENSG00000170801
chr4	8287558	8287731	4:8287558-8287731	-
chr4	8306039	8306139	4:8306039-8306139	ENSG00000249145
chr4	8309283	8309658	4:8309283-8309658	ENSG00000249145
chr4	8319599	8319766	4:8319599-8319766	ENSG00000249145
chr4	8331149	8331249	4:8331149-8331249	ENSG00000249145
chr4	8340735	8341112	4:8340735-8341112	ENSG00000249145,ENSG00000251615,ENSG00000250913
chr4	8354321	8354421	4:8354321-8354421	ENSG00000251615
chr4	8369132	8372404	4:8369132-8372404	ENSG00000251615,ENSG00000087008
chr4	8372715	8372815	4:8372715-8372815	ENSG00000251615,ENSG00000087008
chr4	8382635	8382735	4:8382635-8382735	-
chr4	8383202	8383354	4:8383202-8383354	-
chr4	8385825	8385925	4:8385825-8385925	ENSG00000087008,ENSG00000202054
chr4	8388873	8388973	4:8388873-8388973	ENSG00000087008,ENSG00000202054
chr4	8390444	8390544	4:8390444-8390544	ENSG00000087008,ENSG00000202054
chr4	8392033	8392257	4:8392033-8392257	ENSG00000087008,ENSG00000202054
chr4	8392351	8392451	4:8392351-8392451	ENSG00000087008,ENSG00000202054
chr4	8394257	8394525	4:8394257-8394525	ENSG00000087008,ENSG00000202054
chr4	8394970	8395114	4:8394970-8395114	ENSG00000087008,ENSG00000202054
chr4	8403253	8403471	4:8403253-8403471	-
chr4	8406102	8406242	4:8406102-8406242	-
chr4	8409380	8409560	4:8409380-8409560	-
chr4	8409635	8409735	4:8409635-8409735	-
chr4	8427422	8427556	4:8427422-8427556	ENSG00000087008,ENSG00000155275,ENSG00000251186
chr4	8427639	8427739	4:8427639-8427739	ENSG00000087008,ENSG00000155275,ENSG00000251186
chr4	8427884	8428183	4:8427884-8428183	ENSG00000087008,ENSG00000155275,ENSG00000251186
chr4	8428248	8428744	4:8428248-8428744	ENSG00000087008,ENSG00000155275,ENSG00000251186
chr4	8440685	8440961	4:8440685-8440961	ENSG00000087008,ENSG00000155275,ENSG00000251186
chr4	8440999	8441184	4:8440999-8441184	ENSG00000087008,ENSG00000155275,ENSG00000251186
chr4	8494482	8494582	4:8494482-8494582	-
chr4	8500882	8500987	4:8500882-8500987	ENSG00000205959
chr4	8506403	8506503	4:8506403-8506503	ENSG00000205959
chr4	8506590	8506742	4:8506590-8506742	ENSG00000205959
chr4	8514904	8515594	4:8514904-8515594	ENSG00000205959
chr4	8580623	8580794	4:8580623-8580794	ENSG00000155269,ENSG00000109625
chr4	8580845	8580945	4:8580845-8580945	ENSG00000155269
chr4	8585428	8585528	4:8585428-8585528	ENSG00000155269,ENSG00000109625
chr4	8593000	8593415	4:8593000-8593415	ENSG00000109625
chr4	8594492	8594620	4:8594492-8594620	ENSG00000109625
chr4	8601361	8601474	4:8601361-8601474	ENSG00000155269,ENSG00000109625
chr4	8615000	8615127	4:8615000-8615127	ENSG00000109625,ENSG00000231637
chr4	8701447	8701547	4:8701447-8701547	ENSG00000197468,ENSG00000227551,ENSG00000232399
chr4	8751909	8752009	4:8751909-8752009	ENSG00000250915
chr4	8777895	8780323	4:8777895-8780323	ENSG00000258507,ENSG00000197468,ENSG00000249272
chr4	8876206	8876306	4:8876206-8876306	ENSG00000215612,ENSG00000258507,ENSG00000197468,ENSG00000249272,ENSG00000250231
chr4	8885241	8885434	4:8885241-8885434	ENSG00000215612,ENSG00000258507,ENSG00000197468,ENSG00000249272,ENSG00000250804,ENSG00000223569
chr4	9000613	9000818	4:9000613-9000818	ENSG00000197468,ENSG00000249272,ENSG00000250804,ENSG00000249347,ENSG00000284636,ENSG00000271057,ENSG00000251313,ENSG00000250342,ENSG00000250231,ENSG00000205946,ENSG00000219492,ENSG00000188438
chr4	9067829	9067947	4:9067829-9067947	ENSG00000249272,ENSG00000250804,ENSG00000271057,ENSG00000251313,ENSG00000288075,ENSG00000250342,ENSG00000287972,ENSG00000249767
chr4	9089911	9090011	4:9089911-9090011	ENSG00000197468,ENSG00000249272,ENSG00000250804,ENSG00000271057,ENSG00000251313,ENSG00000250342,ENSG00000287972,ENSG00000249767,ENSG00000205946
chr4	9134720	9134820	4:9134720-9134820	ENSG00000197468,ENSG00000249272,ENSG00000250804,ENSG00000249347,ENSG00000271057,ENSG00000251313,ENSG00000250268,ENSG00000229924,ENSG00000250231,ENSG00000250844
chr4	9140462	9140562	4:9140462-9140562	ENSG00000197468,ENSG00000249272,ENSG00000250913
chr4	9152093	9153643	4:9152093-9153643	ENSG00000249272,ENSG00000250804,ENSG00000249347,ENSG00000271057,ENSG00000288075,ENSG00000163612,ENSG00000250844
chr4	9153768	9154000	4:9153768-9154000	ENSG00000288075,ENSG00000163612,ENSG00000250844
chr4	9155282	9155382	4:9155282-9155382	ENSG00000288075,ENSG00000163612
chr4	9507203	9507345	4:9507203-9507345	ENSG00000250231,ENSG00000219492,ENSG00000188438,ENSG00000252307,ENSG00000232773,ENSG00000186146,ENSG00000248364,ENSG00000284689,ENSG00000250884,ENSG00000251624,ENSG00000249866,ENSG00000249443,ENSG00000242034,ENSG00000221275
chr4	9532314	9532543	4:9532314-9532543	ENSG00000219492,ENSG00000188438,ENSG00000252307,ENSG00000232773,ENSG00000186146,ENSG00000248364,ENSG00000284689,ENSG00000250884,ENSG00000251624,ENSG00000249866,ENSG00000249443,ENSG00000284648,ENSG00000242034,ENSG00000221275,ENSG00000249799,ENSG00000244004
chr4	9596956	9597140	4:9596956-9597140	ENSG00000250844,ENSG00000205946,ENSG00000248364,ENSG00000284689,ENSG00000250884,ENSG00000251624,ENSG00000242034,ENSG00000221275,ENSG00000249799,ENSG00000244004
chr4	9611604	9611749	4:9611604-9611749	ENSG00000250844,ENSG00000205946,ENSG00000219492,ENSG00000252307,ENSG00000250884,ENSG00000242034,ENSG00000221275,ENSG00000249799,ENSG00000244004
chr4	9670796	9670948	4:9670796-9670948	ENSG00000205946,ENSG00000252307,ENSG00000248364,ENSG00000250884,ENSG00000251624,ENSG00000242034,ENSG00000221275,ENSG00000249563,ENSG00000203436,ENSG00000251087,ENSG00000250942,ENSG00000249799,ENSG00000244004
chr4	9690952	9691146	4:9690952-9691146	ENSG00000203436,ENSG00000251087,ENSG00000186234,ENSG00000287117
chr4	9691211	9692200	4:9691211-9692200	ENSG00000219492,ENSG00000186146,ENSG00000250884,ENSG00000251624,ENSG00000242034,ENSG00000221275,ENSG00000249563,ENSG00000203436,ENSG00000251087,ENSG00000186234,ENSG00000250942,ENSG00000249799,ENSG00000287117,ENSG00000244004
chr4	9696127	9696324	4:9696127-9696324	ENSG00000249563,ENSG00000203436,ENSG00000251087,ENSG00000186234,ENSG00000287117
chr4	9762868	9763337	4:9762868-9763337	ENSG00000250425,ENSG00000249563
chr4	9765938	9766052	4:9765938-9766052	ENSG00000250425,ENSG00000249563
chr4	9767441	9767541	4:9767441-9767541	ENSG00000250425
chr4	9769332	9769530	4:9769332-9769530	ENSG00000250425,ENSG00000249563
chr4	9773845	9773963	4:9773845-9773963	ENSG00000169676,ENSG00000250425
chr4	9774614	9774714	4:9774614-9774714	ENSG00000169676,ENSG00000250425
chr4	9780307	9780407	4:9780307-9780407	ENSG00000252002,ENSG00000169676
chr4	9782065	9783368	4:9782065-9783368	ENSG00000252002,ENSG00000169676
chr4	9795167	9795267	4:9795167-9795267	ENSG00000252002
chr4	9807993	9808096	4:9807993-9808096	ENSG00000252002
chr4	9812717	9812817	4:9812717-9812817	ENSG00000252002
chr4	9894801	9894901	4:9894801-9894901	ENSG00000109667
chr4	9898739	9898971	4:9898739-9898971	-
chr4	9901397	9901550	4:9901397-9901550	-
chr4	9920586	9920703	4:9920586-9920703	ENSG00000249219
chr4	9923870	9924106	4:9923870-9924106	ENSG00000249219
chr4	9925092	9925192	4:9925092-9925192	ENSG00000249219
chr4	9933298	9933411	4:9933298-9933411	ENSG00000227551,ENSG00000232399,ENSG00000249219
chr4	9934613	9934763	4:9934613-9934763	ENSG00000227551,ENSG00000232399
chr4	9945253	9945415	4:9945253-9945415	-
chr4	9955855	9956082	4:9955855-9956082	-
chr4	9963956	9964056	4:9963956-9964056	-
chr4	9964911	9965052	4:9964911-9965052	-
chr4	9965137	9965274	4:9965137-9965274	ENSG00000250231
chr4	9968573	9968673	4:9968573-9968673	ENSG00000250231
chr4	9972894	9972994	4:9972894-9972994	-
chr4	9979025	9979125	4:9979025-9979125	-
chr4	9979211	9979505	4:9979211-9979505	ENSG00000186146,ENSG00000284689,ENSG00000250884,ENSG00000249563,ENSG00000203436,ENSG00000251087
chr4	9979693	9979793	4:9979693-9979793	-
chr4	9985001	9985101	4:9985001-9985101	-
chr4	9988439	9988619	4:9988439-9988619	-
chr4	9989980	9990333	4:9989980-9990333	ENSG00000250913
chr4	9990369	9990893	4:9990369-9990893	ENSG00000250913,ENSG00000205946,ENSG00000219492,ENSG00000186146,ENSG00000250425,ENSG00000249563,ENSG00000203436,ENSG00000251087,ENSG00000244004
chr4	9990999	9991099	4:9990999-9991099	ENSG00000250913
chr4	9991990	9993860	4:9991990-9993860	ENSG00000250913
chr4	9994193	9994293	4:9994193-9994293	ENSG00000250913
chr4	9995231	9995331	4:9995231-9995331	-
chr4	9995402	9995621	4:9995402-9995621	-
chr4	9995967	9997046	4:9995967-9997046	ENSG00000219492
chr4	9997104	9997243	4:9997104-9997243	-
chr4	9998120	9998231	4:9998120-9998231	-
chr4	9998754	9998854	4:9998754-9998854	-
chr4	9998931	9999062	4:9998931-9999062	-
chr4	9999114	9999226	4:9999114-9999226	-
chr4	9999949	10000077	4:9999949-10000077	ENSG00000250413
chr4	10002322	10002422	4:10002322-10002422	ENSG00000250413
chr4	10006374	10006507	4:10006374-10006507	ENSG00000250413
chr4	10006776	10006876	4:10006776-10006876	ENSG00000250413
chr4	10007498	10007665	4:10007498-10007665	ENSG00000250413
chr4	10009173	10009273	4:10009173-10009273	ENSG00000250413
chr4	10009408	10009508	4:10009408-10009508	ENSG00000250413
chr4	10009947	10010047	4:10009947-10010047	ENSG00000250413
chr4	10010476	10010590	4:10010476-10010590	ENSG00000250413
chr4	10011132	10011356	4:10011132-10011356	ENSG00000250413
chr4	10012624	10012760	4:10012624-10012760	ENSG00000250413
chr4	10012994	10013622	4:10012994-10013622	ENSG00000250413
chr4	10013870	10014024	4:10013870-10014024	ENSG00000250413,ENSG00000109667
chr4	10014534	10014673	4:10014534-10014673	ENSG00000250413
chr4	10015322	10015594	4:10015322-10015594	ENSG00000227551,ENSG00000232399
chr4	10016018	10016149	4:10016018-10016149	ENSG00000227551,ENSG00000232399
chr4	10018716	10019492	4:10018716-10019492	ENSG00000227551,ENSG00000232399,ENSG00000109667,ENSG00000250425,ENSG00000249563
chr4	10019541	10019808	4:10019541-10019808	ENSG00000227551,ENSG00000232399,ENSG00000109667
chr4	10020926	10021026	4:10020926-10021026	ENSG00000109667
chr4	10021078	10021242	4:10021078-10021242	ENSG00000109667
chr4	10021427	10021534	4:10021427-10021534	ENSG00000109667
chr4	10022326	10022456	4:10022326-10022456	ENSG00000109667
chr4	10022693	10023087	4:10022693-10023087	ENSG00000109667
chr4	10030736	10031580	4:10030736-10031580	ENSG00000109667
chr4	10031696	10031972	4:10031696-10031972	-
chr4	10032356	10032492	4:10032356-10032492	-
chr4	10033795	10033932	4:10033795-10033932	ENSG00000109667
chr4	10038385	10038714	4:10038385-10038714	ENSG00000109667
chr4	10038745	10038884	4:10038745-10038884	ENSG00000109667
chr4	10039210	10039310	4:10039210-10039310	ENSG00000109667
chr4	10045670	10045822	4:10045670-10045822	ENSG00000109667
chr4	10046836	10049557	4:10046836-10049557	ENSG00000109667
chr4	10054746	10054954	4:10054746-10054954	ENSG00000109667
chr4	10057300	10057400	4:10057300-10057400	-
chr4	10058426	10058526	4:10058426-10058526	-
chr4	10063510	10064136	4:10063510-10064136	ENSG00000261490
chr4	10065838	10066006	4:10065838-10066006	ENSG00000261490
chr4	10066626	10066863	4:10066626-10066863	ENSG00000264931,ENSG00000261490
chr4	10066900	10067000	4:10066900-10067000	ENSG00000261490
chr4	10071428	10071528	4:10071428-10071528	ENSG00000264931,ENSG00000261490
chr4	10072127	10072227	4:10072127-10072227	ENSG00000264931,ENSG00000261490
chr4	10072265	10072365	4:10072265-10072365	ENSG00000264931,ENSG00000261490
chr4	10075861	10076021	4:10075861-10076021	ENSG00000264931,ENSG00000261490
chr4	10078742	10079081	4:10078742-10079081	ENSG00000264931,ENSG00000261490
chr4	10086240	10086368	4:10086240-10086368	ENSG00000071127
chr4	10086989	10087089	4:10086989-10087089	-
chr4	10092783	10092942	4:10092783-10092942	ENSG00000071127
chr4	10093425	10093675	4:10093425-10093675	ENSG00000071127
chr4	10094874	10095084	4:10094874-10095084	ENSG00000071127
chr4	10095431	10095567	4:10095431-10095567	ENSG00000071127
chr4	10096289	10097002	4:10096289-10097002	ENSG00000071127
chr4	10097150	10097280	4:10097150-10097280	ENSG00000071127
chr4	10097404	10097527	4:10097404-10097527	ENSG00000071127
chr4	10104316	10104416	4:10104316-10104416	-
chr4	10104674	10104819	4:10104674-10104819	ENSG00000071127
chr4	10105614	10105725	4:10105614-10105725	-
chr4	10106168	10106317	4:10106168-10106317	-
chr4	10106401	10106939	4:10106401-10106939	ENSG00000223086,ENSG00000071127
chr4	10107144	10107363	4:10107144-10107363	-
chr4	10107708	10107808	4:10107708-10107808	-
chr4	10109330	10109531	4:10109330-10109531	-
chr4	10112100	10112298	4:10112100-10112298	ENSG00000223086,ENSG00000071127
chr4	10112937	10113037	4:10112937-10113037	ENSG00000223086,ENSG00000071127
chr4	10113818	10113918	4:10113818-10113918	ENSG00000223086,ENSG00000071127
chr4	10114440	10114540	4:10114440-10114540	ENSG00000223086,ENSG00000071127
chr4	10115005	10115141	4:10115005-10115141	ENSG00000223086,ENSG00000071127
chr4	10115277	10115684	4:10115277-10115684	ENSG00000223086,ENSG00000071127
chr4	10115895	10116013	4:10115895-10116013	ENSG00000223086,ENSG00000071127
chr4	10116069	10116169	4:10116069-10116169	ENSG00000223086
chr4	10116265	10117505	4:10116265-10117505	ENSG00000223086,ENSG00000071127
chr4	10118016	10118262	4:10118016-10118262	ENSG00000223086,ENSG00000071127
chr4	10119071	10119229	4:10119071-10119229	ENSG00000223086,ENSG00000071127
chr4	10121485	10121585	4:10121485-10121585	ENSG00000223086,ENSG00000071127
chr4	10132596	10133527	4:10132596-10133527	ENSG00000248920,ENSG00000250393
chr4	10143541	10143681	4:10143541-10143681	ENSG00000250393
chr4	10148215	10148315	4:10148215-10148315	ENSG00000250393
chr4	10153967	10154123	4:10153967-10154123	ENSG00000250393
chr4	10154285	10154385	4:10154285-10154385	ENSG00000250393
chr4	10156416	10156516	4:10156416-10156516	-
chr4	10158354	10158834	4:10158354-10158834	ENSG00000248777
chr4	10160326	10160426	4:10160326-10160426	ENSG00000251296
chr4	10162104	10162353	4:10162104-10162353	ENSG00000251296,ENSG00000248777
chr4	10164968	10165068	4:10164968-10165068	ENSG00000251296,ENSG00000248777
chr4	10169075	10169175	4:10169075-10169175	ENSG00000251296
chr4	10171860	10172008	4:10171860-10172008	ENSG00000251296,ENSG00000248777
chr4	10227305	10227405	4:10227305-10227405	ENSG00000248777,ENSG00000271544,ENSG00000250040
chr4	10240721	10240849	4:10240721-10240849	ENSG00000248777,ENSG00000271544,ENSG00000250040,ENSG00000250573
chr4	10244550	10244924	4:10244550-10244924	ENSG00000248777,ENSG00000271544,ENSG00000250040,ENSG00000250573
chr4	10272290	10272452	4:10272290-10272452	ENSG00000250040,ENSG00000250573,ENSG00000250074
chr4	10273009	10273174	4:10273009-10273174	ENSG00000248777,ENSG00000250040,ENSG00000250573,ENSG00000250074
chr4	10273210	10273429	4:10273210-10273429	ENSG00000248777,ENSG00000250040,ENSG00000250573,ENSG00000250074
chr4	10284812	10284924	4:10284812-10284924	ENSG00000248777,ENSG00000250040,ENSG00000250573,ENSG00000250505,ENSG00000251278
chr4	10289487	10289639	4:10289487-10289639	ENSG00000250505,ENSG00000251278
chr4	10296552	10297295	4:10296552-10297295	ENSG00000250844,ENSG00000248777,ENSG00000250040,ENSG00000250573,ENSG00000250505,ENSG00000251278,ENSG00000251338
chr4	10300470	10300570	4:10300470-10300570	ENSG00000251338
chr4	10309627	10309727	4:10309627-10309727	ENSG00000251338
chr4	10344814	10344948	4:10344814-10344948	ENSG00000250231,ENSG00000248777
chr4	10378245	10378345	4:10378245-10378345	-
chr4	10379583	10379730	4:10379583-10379730	-
chr4	10401990	10402090	4:10401990-10402090	ENSG00000250613,ENSG00000248419
chr4	10403859	10403959	4:10403859-10403959	ENSG00000250613
chr4	10403990	10404090	4:10403990-10404090	ENSG00000250613
chr4	10407742	10407886	4:10407742-10407886	ENSG00000229579,ENSG00000250613
chr4	10416578	10416699	4:10416578-10416699	ENSG00000250613
chr4	10456425	10456546	4:10456425-10456546	ENSG00000178163,ENSG00000287154,ENSG00000248419
chr4	10456679	10456896	4:10456679-10456896	ENSG00000178163,ENSG00000287154,ENSG00000248419
chr4	10456950	10457502	4:10456950-10457502	ENSG00000178163,ENSG00000287154,ENSG00000248419
chr4	10510385	10510532	4:10510385-10510532	ENSG00000248419,ENSG00000109684
chr4	10513396	10513548	4:10513396-10513548	ENSG00000248419,ENSG00000109684
chr4	10554760	10554906	4:10554760-10554906	ENSG00000248419
chr4	10584106	10584595	4:10584106-10584595	ENSG00000249334,ENSG00000249631
chr4	10613724	10613824	4:10613724-10613824	-
chr4	10652550	10652650	4:10652550-10652650	ENSG00000109684,ENSG00000249334
chr4	10664478	10664611	4:10664478-10664611	ENSG00000109684,ENSG00000249334
chr4	10727486	10727630	4:10727486-10727630	ENSG00000249334,ENSG00000283083
chr4	10732682	10732833	4:10732682-10732833	ENSG00000249334,ENSG00000283083
chr4	10742915	10743094	4:10742915-10743094	ENSG00000249334,ENSG00000283083
chr4	10746644	10747208	4:10746644-10747208	ENSG00000232773,ENSG00000249334,ENSG00000283083
chr4	10753445	10753545	4:10753445-10753545	ENSG00000249334
chr4	10765149	10765616	4:10765149-10765616	ENSG00000249334
chr4	10856328	10856487	4:10856328-10856487	-
chr4	10887705	10887805	4:10887705-10887805	-
chr4	10899638	10899738	4:10899638-10899738	-
chr4	10908140	10908240	4:10908140-10908240	-
chr4	10908444	10908544	4:10908444-10908544	-
chr4	10925865	10926418	4:10925865-10926418	ENSG00000249334
chr4	10935223	10935365	4:10935223-10935365	-
chr4	10938423	10938572	4:10938423-10938572	-
chr4	10939509	10939632	4:10939509-10939632	-
chr4	10959488	10959588	4:10959488-10959588	-
chr4	10972017	10972343	4:10972017-10972343	-
chr4	10998388	10998488	4:10998388-10998488	-
chr4	10999019	10999356	4:10999019-10999356	-
chr4	11070181	11070346	4:11070181-11070346	-
chr4	11073540	11073957	4:11073540-11073957	-
chr4	11073988	11074088	4:11073988-11074088	-
chr4	11079337	11079457	4:11079337-11079457	-
chr4	11128061	11128179	4:11128061-11128179	-
chr4	11178950	11179086	4:11178950-11179086	-
chr4	11199482	11199582	4:11199482-11199582	-
chr4	11277695	11277923	4:11277695-11277923	-
chr4	11306774	11306915	4:11306774-11306915	-
chr4	11327541	11327641	4:11327541-11327641	-
chr4	11340413	11340520	4:11340413-11340520	ENSG00000231396
chr4	11342614	11342714	4:11342614-11342714	ENSG00000231396
chr4	11363582	11363718	4:11363582-11363718	ENSG00000207716,ENSG00000250896
chr4	11367438	11367763	4:11367438-11367763	ENSG00000250231,ENSG00000207716,ENSG00000250896
chr4	11407834	11407934	4:11407834-11407934	ENSG00000222182,ENSG00000251152
chr4	11417037	11417137	4:11417037-11417137	ENSG00000002587,ENSG00000222182,ENSG00000287778
chr4	11428226	11428383	4:11428226-11428383	ENSG00000002587,ENSG00000287778,ENSG00000251152
chr4	11428637	11429305	4:11428637-11429305	ENSG00000002587,ENSG00000287778,ENSG00000251152
chr4	11446212	11446352	4:11446212-11446352	ENSG00000251152
chr4	11507744	11507853	4:11507744-11507853	ENSG00000250231,ENSG00000251152
chr4	11610920	11611062	4:11610920-11611062	-
chr4	11625519	11625619	4:11625519-11625619	ENSG00000249631
chr4	11625722	11625822	4:11625722-11625822	ENSG00000249631
chr4	11634276	11634376	4:11634276-11634376	ENSG00000249631
chr4	11649395	11649514	4:11649395-11649514	ENSG00000249631
chr4	11746229	11746329	4:11746229-11746329	ENSG00000249631
chr4	11768370	11768543	4:11768370-11768543	ENSG00000249631,ENSG00000248300
chr4	11856581	11856681	4:11856581-11856681	-
chr4	11860548	11860648	4:11860548-11860648	-
chr4	11901793	11901893	4:11901793-11901893	ENSG00000248262
chr4	11905100	11905293	4:11905100-11905293	ENSG00000248262
chr4	11934781	11934887	4:11934781-11934887	ENSG00000248262
chr4	11938681	11938820	4:11938681-11938820	-
chr4	11949415	11949535	4:11949415-11949535	-
chr4	11965905	11966005	4:11965905-11966005	-
chr4	11971101	11971201	4:11971101-11971201	-
chr4	12050655	12051039	4:12050655-12051039	-
chr4	12080584	12080690	4:12080584-12080690	ENSG00000251210
chr4	12115857	12116039	4:12115857-12116039	-
chr4	12139652	12141407	4:12139652-12141407	ENSG00000251210
chr4	12169068	12169168	4:12169068-12169168	ENSG00000251210
chr4	12169318	12169418	4:12169318-12169418	ENSG00000251210
chr4	12209136	12209273	4:12209136-12209273	ENSG00000251210
chr4	12261129	12261276	4:12261129-12261276	ENSG00000251210,ENSG00000212282
chr4	12322213	12324372	4:12322213-12324372	ENSG00000251210,ENSG00000212282
chr4	12453812	12453912	4:12453812-12453912	-
chr4	12493596	12493696	4:12493596-12493696	-
chr4	12575265	12575393	4:12575265-12575393	ENSG00000249780
chr4	12615750	12615902	4:12615750-12615902	ENSG00000249780
chr4	12633185	12633357	4:12633185-12633357	ENSG00000249995,ENSG00000249780
chr4	12667440	12667604	4:12667440-12667604	ENSG00000249780
chr4	12751717	12751838	4:12751717-12751838	-
chr4	12760063	12760266	4:12760063-12760266	-
chr4	12792972	12793072	4:12792972-12793072	-
chr4	12838214	12842132	4:12838214-12842132	-
chr4	12855954	12856054	4:12855954-12856054	ENSG00000250371
chr4	12862502	12862602	4:12862502-12862602	ENSG00000250371
chr4	12915349	12915472	4:12915349-12915472	-
chr4	12942431	12942531	4:12942431-12942531	ENSG00000250098
chr4	12967469	12967609	4:12967469-12967609	ENSG00000250098
chr4	13007332	13007432	4:13007332-13007432	-
chr4	13056897	13057047	4:13056897-13057047	ENSG00000283271
chr4	13089204	13089330	4:13089204-13089330	ENSG00000205940
chr4	13092791	13093018	4:13092791-13093018	ENSG00000205940
chr4	13106353	13106453	4:13106353-13106453	ENSG00000205940
chr4	13117235	13117335	4:13117235-13117335	ENSG00000205940
chr4	13130982	13131082	4:13130982-13131082	ENSG00000205940
chr4	13153535	13153635	4:13153535-13153635	ENSG00000205940
chr4	13174017	13174220	4:13174017-13174220	ENSG00000205940
chr4	13264312	13264413	4:13264312-13264413	ENSG00000205940
chr4	13380174	13380274	4:13380174-13380274	ENSG00000205940,ENSG00000157869
chr4	13380420	13382936	4:13380420-13382936	ENSG00000205940,ENSG00000157869
chr4	13483694	13483833	4:13483694-13483833	ENSG00000157869,ENSG00000286297
chr4	13483995	13484095	4:13483995-13484095	ENSG00000157869,ENSG00000286297
chr4	13484165	13484945	4:13484165-13484945	ENSG00000205940,ENSG00000157869,ENSG00000286297,ENSG00000281202
chr4	13544537	13544665	4:13544537-13544665	ENSG00000281202,ENSG00000109705,ENSG00000246095
chr4	13544990	13545234	4:13544990-13545234	ENSG00000205940,ENSG00000286297,ENSG00000281202,ENSG00000109705,ENSG00000246095
chr4	13611765	13615112	4:13611765-13615112	ENSG00000038219
chr4	13627229	13627403	4:13627229-13627403	ENSG00000038219,ENSG00000266240,ENSG00000249148
chr4	13627485	13628098	4:13627485-13628098	ENSG00000038219,ENSG00000266240,ENSG00000249148
chr4	13630277	13630377	4:13630277-13630377	ENSG00000038219,ENSG00000266240,ENSG00000249148
chr4	13653561	13653667	4:13653561-13653667	ENSG00000242209,ENSG00000250634
chr4	13654154	13654477	4:13654154-13654477	ENSG00000242209,ENSG00000250634
chr4	13654551	13654687	4:13654551-13654687	ENSG00000242209,ENSG00000250634
chr4	13655075	13655175	4:13655075-13655175	ENSG00000250634
chr4	13717793	13717893	4:13717793-13717893	ENSG00000250497
chr4	13745895	13750596	4:13745895-13750596	ENSG00000250497
chr4	13831315	13831415	4:13831315-13831415	ENSG00000250634,ENSG00000250497
chr4	13897501	13897653	4:13897501-13897653	ENSG00000250497,ENSG00000224569
chr4	13916170	13916270	4:13916170-13916270	ENSG00000250497,ENSG00000224569
chr4	13916413	13916513	4:13916413-13916513	ENSG00000250497,ENSG00000224569
chr4	13955787	13955963	4:13955787-13955963	ENSG00000250634,ENSG00000224569
chr4	14028229	14028329	4:14028229-14028329	ENSG00000224569
chr4	14035162	14035339	4:14035162-14035339	ENSG00000224569
chr4	14077005	14077105	4:14077005-14077105	ENSG00000224569,ENSG00000248698
chr4	14131410	14131632	4:14131410-14131632	ENSG00000248698,ENSG00000251679
chr4	14198654	14198754	4:14198654-14198754	-
chr4	14212558	14212694	4:14212558-14212694	ENSG00000249988,ENSG00000287360
chr4	14237188	14237321	4:14237188-14237321	ENSG00000249988,ENSG00000287360
chr4	14254482	14254582	4:14254482-14254582	ENSG00000249988,ENSG00000287360
chr4	14256129	14256237	4:14256129-14256237	ENSG00000249988,ENSG00000287360
chr4	14404427	14404655	4:14404427-14404655	ENSG00000287360,ENSG00000251412,ENSG00000248425,ENSG00000251252
chr4	14404994	14405103	4:14404994-14405103	ENSG00000287360,ENSG00000251412,ENSG00000248425,ENSG00000251252
chr4	14418043	14418179	4:14418043-14418179	ENSG00000287360,ENSG00000251412,ENSG00000248425,ENSG00000251252
chr4	14480864	14480964	4:14480864-14480964	ENSG00000287360,ENSG00000251252
chr4	14532853	14532953	4:14532853-14532953	ENSG00000287360,ENSG00000251252
chr4	14551309	14551416	4:14551309-14551416	ENSG00000287360,ENSG00000251252
chr4	14575252	14575354	4:14575252-14575354	ENSG00000251252
chr4	14620581	14620681	4:14620581-14620681	ENSG00000251252
chr4	14694653	14694974	4:14694653-14694974	ENSG00000202449
chr4	14837975	14838090	4:14837975-14838090	ENSG00000248360
chr4	14863000	14863169	4:14863000-14863169	ENSG00000248360
chr4	14864611	14864741	4:14864611-14864741	ENSG00000248360
chr4	14898077	14898177	4:14898077-14898177	ENSG00000248360
chr4	14912001	14912191	4:14912001-14912191	ENSG00000248360
chr4	14928160	14928260	4:14928160-14928260	ENSG00000248360
chr4	15001272	15003919	4:15001272-15003919	ENSG00000247624,ENSG00000137449
chr4	15003954	15004083	4:15003954-15004083	ENSG00000247624,ENSG00000137449
chr4	15004244	15004463	4:15004244-15004463	ENSG00000247624,ENSG00000137449
chr4	15004531	15005253	4:15004531-15005253	ENSG00000247624,ENSG00000137449
chr4	15005512	15005612	4:15005512-15005612	ENSG00000247624,ENSG00000137449
chr4	15010758	15010858	4:15010758-15010858	ENSG00000137449
chr4	15011241	15011341	4:15011241-15011341	ENSG00000137449
chr4	15011906	15012006	4:15011906-15012006	ENSG00000137449
chr4	15012165	15012400	4:15012165-15012400	ENSG00000247624,ENSG00000137449
chr4	15021015	15021115	4:15021015-15021115	-
chr4	15021459	15021559	4:15021459-15021559	-
chr4	15032446	15032546	4:15032446-15032546	-
chr4	15036705	15036805	4:15036705-15036805	-
chr4	15043658	15043758	4:15043658-15043758	-
chr4	15044522	15044642	4:15044522-15044642	-
chr4	15057386	15057597	4:15057386-15057597	ENSG00000137449
chr4	15101110	15101305	4:15101110-15101305	ENSG00000199420
chr4	15101473	15101583	4:15101473-15101583	ENSG00000199420
chr4	15105112	15105240	4:15105112-15105240	ENSG00000199420
chr4	15117250	15117406	4:15117250-15117406	ENSG00000199420
chr4	15118407	15118507	4:15118407-15118507	ENSG00000199420
chr4	15132929	15133055	4:15132929-15133055	-
chr4	15147789	15148039	4:15147789-15148039	-
chr4	15148096	15148224	4:15148096-15148224	-
chr4	15148491	15148591	4:15148491-15148591	-
chr4	15149547	15150317	4:15149547-15150317	-
chr4	15150429	15150529	4:15150429-15150529	-
chr4	15151121	15151346	4:15151121-15151346	-
chr4	15182794	15182911	4:15182794-15182911	-
chr4	15195071	15196363	4:15195071-15196363	-
chr4	15231636	15231901	4:15231636-15231901	ENSG00000249252
chr4	15232808	15233006	4:15232808-15233006	ENSG00000249252
chr4	15233118	15233218	4:15233118-15233218	ENSG00000249252
chr4	15234664	15234792	4:15234664-15234792	ENSG00000249252
chr4	15238785	15238885	4:15238785-15238885	-
chr4	15239049	15239181	4:15239049-15239181	-
chr4	15248203	15248303	4:15248203-15248303	-
chr4	15250339	15250484	4:15250339-15250484	-
chr4	15292844	15292944	4:15292844-15292944	-
chr4	15322330	15322535	4:15322330-15322535	-
chr4	15330709	15330809	4:15330709-15330809	ENSG00000163145
chr4	15332083	15332198	4:15332083-15332198	ENSG00000163145
chr4	15361708	15361808	4:15361708-15361808	-
chr4	15374727	15374944	4:15374727-15374944	ENSG00000163145
chr4	15381822	15381922	4:15381822-15381922	-
chr4	15381986	15382111	4:15381986-15382111	ENSG00000163145
chr4	15382693	15382793	4:15382693-15382793	-
chr4	15392455	15392580	4:15392455-15392580	-
chr4	15397268	15397368	4:15397268-15397368	-
chr4	15400487	15400634	4:15400487-15400634	-
chr4	15400985	15401320	4:15400985-15401320	-
chr4	15414681	15415070	4:15414681-15415070	ENSG00000251379
chr4	15420767	15420894	4:15420767-15420894	ENSG00000249252,ENSG00000163145,ENSG00000251379
chr4	15427327	15427427	4:15427327-15427427	ENSG00000249252,ENSG00000163145,ENSG00000251379
chr4	15427820	15428017	4:15427820-15428017	ENSG00000249252,ENSG00000163145,ENSG00000251379
chr4	15428642	15428795	4:15428642-15428795	ENSG00000249252,ENSG00000163145,ENSG00000251379
chr4	15435661	15435761	4:15435661-15435761	-
chr4	15446706	15446892	4:15446706-15446892	-
chr4	15451068	15451226	4:15451068-15451226	-
chr4	15451392	15451636	4:15451392-15451636	-
chr4	15451893	15452310	4:15451893-15452310	ENSG00000249930
chr4	15452353	15452492	4:15452353-15452492	-
chr4	15455326	15455776	4:15455326-15455776	ENSG00000048342,ENSG00000249930
chr4	15456171	15456323	4:15456171-15456323	-
chr4	15457423	15457635	4:15457423-15457635	-
chr4	15457676	15457885	4:15457676-15457885	-
chr4	15469794	15469894	4:15469794-15469894	ENSG00000048342
chr4	15476121	15476237	4:15476121-15476237	ENSG00000048342,ENSG00000249930
chr4	15479047	15479483	4:15479047-15479483	ENSG00000048342,ENSG00000249930
chr4	15480044	15480211	4:15480044-15480211	ENSG00000048342,ENSG00000249930
chr4	15517765	15517865	4:15517765-15517865	ENSG00000249930,ENSG00000273133
chr4	15530071	15530230	4:15530071-15530230	ENSG00000048342,ENSG00000249930,ENSG00000273133
chr4	15546605	15546705	4:15546605-15546705	ENSG00000048342,ENSG00000273133
chr4	15571367	15571467	4:15571367-15571467	ENSG00000048342,ENSG00000273133
chr4	15585405	15585517	4:15585405-15585517	ENSG00000273133
chr4	15607624	15607724	4:15607624-15607724	ENSG00000273133
chr4	15621869	15621981	4:15621869-15621981	ENSG00000273133
chr4	15649541	15649753	4:15649541-15649753	ENSG00000118564
chr4	15654066	15654211	4:15654066-15654211	ENSG00000118564,ENSG00000237765,ENSG00000288606
chr4	15654687	15655110	4:15654687-15655110	ENSG00000118564
chr4	15655187	15655538	4:15655187-15655538	ENSG00000118564,ENSG00000237765,ENSG00000288606
chr4	15655623	15656106	4:15655623-15656106	ENSG00000118564,ENSG00000237765,ENSG00000288606
chr4	15681349	15682047	4:15681349-15682047	ENSG00000118564,ENSG00000237765,ENSG00000288606
chr4	15684570	15684670	4:15684570-15684670	ENSG00000118564,ENSG00000237765,ENSG00000288606
chr4	15690455	15690590	4:15690455-15690590	ENSG00000237765,ENSG00000288606,ENSG00000109743
chr4	15703290	15703413	4:15703290-15703413	ENSG00000109743
chr4	15713430	15714444	4:15713430-15714444	ENSG00000109743
chr4	15718105	15718205	4:15718105-15718205	ENSG00000109743,ENSG00000248188
chr4	15730044	15730192	4:15730044-15730192	ENSG00000214846,ENSG00000248188
chr4	15778559	15778683	4:15778559-15778683	ENSG00000248188,ENSG00000004468
chr4	15780903	15781012	4:15780903-15781012	ENSG00000248188,ENSG00000004468
chr4	15786710	15786810	4:15786710-15786810	ENSG00000248188,ENSG00000004468
chr4	15806117	15806219	4:15806117-15806219	ENSG00000137440
chr4	15818212	15818340	4:15818212-15818340	ENSG00000004468
chr4	15823907	15824007	4:15823907-15824007	ENSG00000004468,ENSG00000137440
chr4	15824386	15824560	4:15824386-15824560	ENSG00000004468,ENSG00000137440
chr4	15856195	15856296	4:15856195-15856296	ENSG00000251644,ENSG00000137440
chr4	15859055	15859247	4:15859055-15859247	ENSG00000251644,ENSG00000137440
chr4	15882658	15882832	4:15882658-15882832	ENSG00000251644,ENSG00000137440
chr4	15961443	15961574	4:15961443-15961574	ENSG00000137440,ENSG00000137441
chr4	15961605	15961705	4:15961605-15961705	ENSG00000137440,ENSG00000137441
chr4	15961781	15961981	4:15961781-15961981	ENSG00000137440,ENSG00000137441
chr4	15962862	15962984	4:15962862-15962984	ENSG00000137440,ENSG00000137441
chr4	15963139	15963515	4:15963139-15963515	ENSG00000137440,ENSG00000137441
chr4	15986314	15986440	4:15986314-15986440	ENSG00000007062
chr4	16001254	16001620	4:16001254-16001620	ENSG00000137440
chr4	16037519	16037619	4:16037519-16037619	ENSG00000007062,ENSG00000286280
chr4	16038107	16038226	4:16038107-16038226	ENSG00000007062,ENSG00000286280
chr4	16056663	16056795	4:16056663-16056795	ENSG00000007062,ENSG00000286280
chr4	16056838	16056938	4:16056838-16056938	ENSG00000007062,ENSG00000286280
chr4	16059622	16059727	4:16059622-16059727	ENSG00000007062,ENSG00000286280
chr4	16067609	16067709	4:16067609-16067709	ENSG00000007062,ENSG00000286280
chr4	16067759	16067859	4:16067759-16067859	ENSG00000007062,ENSG00000286280
chr4	16136965	16137065	4:16136965-16137065	ENSG00000286280
chr4	16137214	16137314	4:16137214-16137314	ENSG00000286280
chr4	16162176	16162276	4:16162176-16162276	ENSG00000286280,ENSG00000169762,ENSG00000249234
chr4	16172070	16172170	4:16172070-16172170	ENSG00000169762,ENSG00000249234
chr4	16191900	16192002	4:16191900-16192002	ENSG00000169762,ENSG00000249234
chr4	16194314	16194445	4:16194314-16194445	ENSG00000169762,ENSG00000249234
chr4	16196610	16196723	4:16196610-16196723	ENSG00000169762,ENSG00000249234
chr4	16197027	16197127	4:16197027-16197127	ENSG00000169762,ENSG00000249234
chr4	16205538	16205638	4:16205538-16205638	ENSG00000169762
chr4	16205730	16205830	4:16205730-16205830	ENSG00000169762
chr4	16218649	16218749	4:16218649-16218749	ENSG00000169762
chr4	16225861	16226035	4:16225861-16226035	ENSG00000169762,ENSG00000263327
chr4	16226109	16226750	4:16226109-16226750	ENSG00000169762,ENSG00000263327
chr4	16226781	16226915	4:16226781-16226915	ENSG00000169762,ENSG00000263327
chr4	16226994	16227274	4:16226994-16227274	ENSG00000169762,ENSG00000263327
chr4	16230367	16230467	4:16230367-16230467	ENSG00000169762,ENSG00000263327
chr4	16231127	16231227	4:16231127-16231227	ENSG00000169762,ENSG00000263327
chr4	16231763	16231864	4:16231763-16231864	ENSG00000169762,ENSG00000263327
chr4	16234416	16234564	4:16234416-16234564	ENSG00000169762,ENSG00000263327
chr4	16239416	16239596	4:16239416-16239596	ENSG00000263327,ENSG00000242358
chr4	16256519	16265017	4:16256519-16265017	ENSG00000242358
chr4	16276478	16276999	4:16276478-16276999	ENSG00000242358,ENSG00000248851,ENSG00000286888,ENSG00000248138
chr4	16283985	16284085	4:16283985-16284085	ENSG00000248851,ENSG00000286888
chr4	16290109	16290270	4:16290109-16290270	ENSG00000248851,ENSG00000286888,ENSG00000248138,ENSG00000206780
chr4	16292835	16292935	4:16292835-16292935	ENSG00000248851,ENSG00000286888,ENSG00000248138,ENSG00000206780
chr4	16352493	16352593	4:16352493-16352593	ENSG00000248851,ENSG00000286888,ENSG00000249506,ENSG00000248138
chr4	16457042	16457242	4:16457042-16457242	ENSG00000248851,ENSG00000286888,ENSG00000249506,ENSG00000248138
chr4	16525240	16525407	4:16525240-16525407	ENSG00000248138
chr4	16544144	16544312	4:16544144-16544312	-
chr4	16576590	16576715	4:16576590-16576715	ENSG00000287081
chr4	16580445	16580545	4:16580445-16580545	ENSG00000287081
chr4	16593657	16593817	4:16593657-16593817	ENSG00000169744,ENSG00000287081
chr4	16621667	16621801	4:16621667-16621801	ENSG00000169744
chr4	16627059	16627168	4:16627059-16627168	ENSG00000169744
chr4	16639928	16640028	4:16639928-16640028	-
chr4	16646165	16646265	4:16646165-16646265	ENSG00000169744
chr4	16653105	16653207	4:16653105-16653207	ENSG00000169744
chr4	16691271	16691371	4:16691271-16691371	-
chr4	16691421	16691538	4:16691421-16691538	-
chr4	16702747	16702894	4:16702747-16702894	-
chr4	16745067	16745177	4:16745067-16745177	-
chr4	16753432	16753577	4:16753432-16753577	ENSG00000169744
chr4	16754309	16754409	4:16754309-16754409	ENSG00000169744
chr4	16780512	16780616	4:16780512-16780616	-
chr4	16832705	16832805	4:16832705-16832805	ENSG00000169744
chr4	16845899	16845999	4:16845899-16845999	-
chr4	16847663	16847783	4:16847663-16847783	-
chr4	16855052	16855152	4:16855052-16855152	-
chr4	16932096	16932210	4:16932096-16932210	-
chr4	17013702	17013842	4:17013702-17013842	ENSG00000249998
chr4	17023994	17024094	4:17023994-17024094	ENSG00000249998
chr4	17042860	17042960	4:17042860-17042960	ENSG00000249998,ENSG00000251212
chr4	17058821	17058921	4:17058821-17058921	ENSG00000249998,ENSG00000251212
chr4	17104366	17104466	4:17104366-17104466	ENSG00000249998
chr4	17167411	17167511	4:17167411-17167511	ENSG00000250819
chr4	17195959	17196059	4:17195959-17196059	ENSG00000250819
chr4	17197708	17200110	4:17197708-17200110	ENSG00000250819
chr4	17206821	17206977	4:17206821-17206977	ENSG00000249998,ENSG00000250819,ENSG00000206780
chr4	17214755	17214855	4:17214755-17214855	ENSG00000250819
chr4	17220503	17220705	4:17220503-17220705	ENSG00000249998,ENSG00000250819
chr4	17232918	17233018	4:17232918-17233018	ENSG00000250819,ENSG00000206780
chr4	17266334	17266434	4:17266334-17266434	ENSG00000206780
chr4	17273138	17273238	4:17273138-17273238	ENSG00000206780
chr4	17300369	17300471	4:17300369-17300471	ENSG00000249998,ENSG00000206780,ENSG00000215278
chr4	17338467	17342760	4:17338467-17342760	ENSG00000206780,ENSG00000215278
chr4	17376184	17376284	4:17376184-17376284	ENSG00000215278
chr4	17447823	17447940	4:17447823-17447940	ENSG00000206780,ENSG00000215278
chr4	17479461	17479615	4:17479461-17479615	ENSG00000215278
chr4	17484137	17484270	4:17484137-17484270	-
chr4	17487503	17487623	4:17487503-17487623	ENSG00000151552
chr4	17511637	17512361	4:17511637-17512361	ENSG00000151552,ENSG00000249581
chr4	17512441	17512541	4:17512441-17512541	ENSG00000151552,ENSG00000249581
chr4	17544278	17544477	4:17544278-17544477	ENSG00000249488
chr4	17549268	17549387	4:17549268-17549387	ENSG00000249488,ENSG00000283219
chr4	17560048	17560148	4:17560048-17560148	ENSG00000249488,ENSG00000283219
chr4	17562069	17562169	4:17562069-17562169	ENSG00000249488,ENSG00000283219
chr4	17562317	17562417	4:17562317-17562417	ENSG00000249488,ENSG00000283219
chr4	17576319	17576550	4:17576319-17576550	ENSG00000002549
chr4	17576862	17577929	4:17576862-17577929	ENSG00000249488,ENSG00000002549,ENSG00000249502,ENSG00000118579
chr4	17578148	17578254	4:17578148-17578254	ENSG00000002549
chr4	17578509	17578609	4:17578509-17578609	ENSG00000002549
chr4	17578796	17578983	4:17578796-17578983	ENSG00000002549
chr4	17581792	17581941	4:17581792-17581941	ENSG00000002549
chr4	17584084	17584196	4:17584084-17584196	ENSG00000002549
chr4	17596040	17596140	4:17596040-17596140	-
chr4	17605274	17606724	4:17605274-17606724	ENSG00000249502,ENSG00000118579
chr4	17613727	17613954	4:17613727-17613954	ENSG00000249502,ENSG00000118579
chr4	17614066	17614178	4:17614066-17614178	ENSG00000249502,ENSG00000118579
chr4	17614276	17614820	4:17614276-17614820	ENSG00000249502,ENSG00000118579
chr4	17623188	17623329	4:17623188-17623329	ENSG00000249502,ENSG00000118579
chr4	17636862	17637032	4:17636862-17637032	ENSG00000249488,ENSG00000118579
chr4	17637124	17637224	4:17637124-17637224	ENSG00000249488,ENSG00000118579
chr4	17639098	17639206	4:17639098-17639206	ENSG00000249488,ENSG00000118579
chr4	17641625	17641747	4:17641625-17641747	-
chr4	17687606	17687765	4:17687606-17687765	-
chr4	17688239	17688414	4:17688239-17688414	-
chr4	17722053	17722158	4:17722053-17722158	-
chr4	17739663	17739764	4:17739663-17739764	-
chr4	17763578	17763684	4:17763578-17763684	-
chr4	17764110	17764210	4:17764110-17764210	-
chr4	17779080	17779180	4:17779080-17779180	ENSG00000047662
chr4	17781315	17781436	4:17781315-17781436	ENSG00000047662
chr4	17809866	17810028	4:17809866-17810028	ENSG00000163257,ENSG00000109805
chr4	17810458	17811341	4:17810458-17811341	ENSG00000163257,ENSG00000109805,ENSG00000235413
chr4	17822270	17822410	4:17822270-17822410	ENSG00000163257,ENSG00000109805
chr4	17926432	17926535	4:17926432-17926535	ENSG00000235413
chr4	17994561	17994697	4:17994561-17994697	ENSG00000235413
chr4	18009601	18009728	4:18009601-18009728	-
chr4	18013440	18013540	4:18013440-18013540	ENSG00000178177
chr4	18020391	18021121	4:18020391-18021121	ENSG00000178177
chr4	18021205	18021326	4:18021205-18021326	ENSG00000178177
chr4	18021360	18021571	4:18021360-18021571	ENSG00000178177
chr4	18021652	18022701	4:18021652-18022701	ENSG00000178177
chr4	18035875	18035975	4:18035875-18035975	-
chr4	18064899	18064999	4:18064899-18064999	-
chr4	18076007	18076201	4:18076007-18076201	-
chr4	18090017	18090217	4:18090017-18090217	-
chr4	18108821	18108943	4:18108821-18108943	-
chr4	18130278	18130476	4:18130278-18130476	-
chr4	18197922	18198026	4:18197922-18198026	-
chr4	18223806	18223906	4:18223806-18223906	-
chr4	18252281	18252474	4:18252281-18252474	-
chr4	18283875	18283975	4:18283875-18283975	-
chr4	18342856	18342956	4:18342856-18342956	-
chr4	18377364	18377464	4:18377364-18377464	-
chr4	18378860	18378984	4:18378860-18378984	-
chr4	18405562	18405675	4:18405562-18405675	ENSG00000286046,ENSG00000251048
chr4	18408079	18408204	4:18408079-18408204	ENSG00000286046
chr4	18417585	18417758	4:18417585-18417758	ENSG00000286046
chr4	18420007	18420107	4:18420007-18420107	ENSG00000286046
chr4	18431390	18431490	4:18431390-18431490	ENSG00000251048
chr4	18448253	18448353	4:18448253-18448353	ENSG00000251048
chr4	18498831	18498931	4:18498831-18498931	ENSG00000251048
chr4	18502237	18502337	4:18502237-18502337	ENSG00000251048
chr4	18523706	18523806	4:18523706-18523806	ENSG00000251048
chr4	18580385	18580537	4:18580385-18580537	-
chr4	18588995	18589143	4:18588995-18589143	-
chr4	18593520	18593724	4:18593520-18593724	-
chr4	18630522	18630650	4:18630522-18630650	-
chr4	18630799	18630899	4:18630799-18630899	-
chr4	18630931	18631103	4:18630931-18631103	-
chr4	18639001	18639102	4:18639001-18639102	-
chr4	18653518	18655782	4:18653518-18655782	-
chr4	18678130	18678230	4:18678130-18678230	-
chr4	18680185	18680357	4:18680185-18680357	-
chr4	18734361	18734461	4:18734361-18734461	-
chr4	18864102	18864238	4:18864102-18864238	-
chr4	18877081	18877181	4:18877081-18877181	ENSG00000279918,ENSG00000251816
chr4	18880534	18880643	4:18880534-18880643	ENSG00000251816
chr4	18880700	18881218	4:18880700-18881218	ENSG00000251816
chr4	18882471	18882660	4:18882471-18882660	ENSG00000251816
chr4	18883896	18883996	4:18883896-18883996	-
chr4	18887615	18887760	4:18887615-18887760	ENSG00000251816
chr4	18953043	18953143	4:18953043-18953143	ENSG00000251816
chr4	19017400	19017500	4:19017400-19017500	ENSG00000279918,ENSG00000251816
chr4	19042735	19042835	4:19042735-19042835	ENSG00000279918,ENSG00000251816,ENSG00000279379
chr4	19066626	19066726	4:19066626-19066726	ENSG00000279918,ENSG00000251816,ENSG00000279379
chr4	19317196	19317296	4:19317196-19317296	ENSG00000279379
chr4	19377690	19377790	4:19377690-19377790	ENSG00000251816,ENSG00000279379
chr4	19378138	19378285	4:19378138-19378285	ENSG00000251816,ENSG00000279379
chr4	19442834	19442934	4:19442834-19442934	ENSG00000248238,ENSG00000279379,ENSG00000248515
chr4	19452460	19452560	4:19452460-19452560	ENSG00000248238,ENSG00000248515
chr4	19483438	19484953	4:19483438-19484953	ENSG00000248238,ENSG00000279379,ENSG00000248515,ENSG00000241612
chr4	19495843	19495982	4:19495843-19495982	-
chr4	19548324	19548433	4:19548324-19548433	ENSG00000279379,ENSG00000248515,ENSG00000241612
chr4	19567011	19567155	4:19567011-19567155	ENSG00000241612
chr4	19568504	19568604	4:19568504-19568604	ENSG00000241612
chr4	19619094	19619194	4:19619094-19619194	ENSG00000251816,ENSG00000279379,ENSG00000241612
chr4	19666871	19666980	4:19666871-19666980	ENSG00000241612
chr4	19748647	19748759	4:19748647-19748759	ENSG00000249441,ENSG00000241612
chr4	19754604	19754704	4:19754604-19754704	ENSG00000249441,ENSG00000241612
chr4	20061964	20062064	4:20061964-20062064	ENSG00000241612,ENSG00000250611
chr4	20130926	20131026	4:20130926-20131026	ENSG00000250611
chr4	20195694	20195833	4:20195694-20195833	ENSG00000241612,ENSG00000250611
chr4	20248061	20248163	4:20248061-20248163	ENSG00000145147
chr4	20251212	20251312	4:20251212-20251312	ENSG00000145147
chr4	20251467	20252226	4:20251467-20252226	ENSG00000145147
chr4	20252826	20252983	4:20252826-20252983	ENSG00000145147
chr4	20253025	20253298	4:20253025-20253298	ENSG00000145147
chr4	20253794	20254272	4:20253794-20254272	ENSG00000145147
chr4	20254484	20254728	4:20254484-20254728	ENSG00000145147
chr4	20254797	20255450	4:20254797-20255450	ENSG00000145147
chr4	20262819	20262919	4:20262819-20262919	-
chr4	20262978	20263114	4:20262978-20263114	-
chr4	20265614	20265802	4:20265614-20265802	-
chr4	20266641	20266987	4:20266641-20266987	-
chr4	20285135	20285235	4:20285135-20285235	-
chr4	20288734	20288866	4:20288734-20288866	-
chr4	20288928	20289028	4:20288928-20289028	-
chr4	20289090	20289190	4:20289090-20289190	-
chr4	20295531	20295823	4:20295531-20295823	-
chr4	20296690	20296928	4:20296690-20296928	-
chr4	20297318	20297509	4:20297318-20297509	-
chr4	20306093	20306238	4:20306093-20306238	-
chr4	20307897	20307997	4:20307897-20307997	-
chr4	20310428	20310576	4:20310428-20310576	-
chr4	20313785	20313895	4:20313785-20313895	-
chr4	20314505	20314608	4:20314505-20314608	-
chr4	20315350	20315450	4:20315350-20315450	-
chr4	20317250	20317676	4:20317250-20317676	-
chr4	20320011	20320127	4:20320011-20320127	-
chr4	20324142	20324242	4:20324142-20324242	-
chr4	20331701	20331954	4:20331701-20331954	-
chr4	20332197	20332297	4:20332197-20332297	-
chr4	20335859	20337450	4:20335859-20337450	-
chr4	20347475	20347600	4:20347475-20347600	-
chr4	20355136	20355266	4:20355136-20355266	-
chr4	20356670	20356792	4:20356670-20356792	-
chr4	20357813	20357913	4:20357813-20357913	-
chr4	20362019	20362119	4:20362019-20362119	-
chr4	20367311	20367411	4:20367311-20367411	-
chr4	20369116	20369216	4:20369116-20369216	-
chr4	20370475	20370575	4:20370475-20370575	-
chr4	20374082	20374303	4:20374082-20374303	-
chr4	20374505	20374605	4:20374505-20374605	-
chr4	20388549	20388651	4:20388549-20388651	ENSG00000248228
chr4	20391550	20391650	4:20391550-20391650	ENSG00000248228
chr4	20395297	20395402	4:20395297-20395402	ENSG00000248228
chr4	20407562	20407683	4:20407562-20407683	-
chr4	20408665	20408773	4:20408665-20408773	-
chr4	20409149	20409341	4:20409149-20409341	-
chr4	20414531	20414631	4:20414531-20414631	-
chr4	20417279	20417379	4:20417279-20417379	-
chr4	20422603	20422755	4:20422603-20422755	-
chr4	20428760	20428931	4:20428760-20428931	-
chr4	20441793	20441893	4:20441793-20441893	-
chr4	20446110	20446210	4:20446110-20446210	-
chr4	20463709	20463809	4:20463709-20463809	-
chr4	20464546	20464668	4:20464546-20464668	-
chr4	20471820	20471920	4:20471820-20471920	-
chr4	20506952	20507112	4:20506952-20507112	-
chr4	20516375	20516545	4:20516375-20516545	ENSG00000207732
chr4	20528123	20528223	4:20528123-20528223	ENSG00000207732
chr4	20529865	20530003	4:20529865-20530003	ENSG00000207732
chr4	20530276	20530376	4:20530276-20530376	ENSG00000145147,ENSG00000207732
chr4	20532218	20532318	4:20532218-20532318	ENSG00000145147,ENSG00000207732
chr4	20544079	20544179	4:20544079-20544179	ENSG00000145147
chr4	20554431	20554531	4:20554431-20554531	-
chr4	20560765	20560865	4:20560765-20560865	-
chr4	20581791	20581891	4:20581791-20581891	-
chr4	20599655	20599804	4:20599655-20599804	ENSG00000145147
chr4	20599982	20600082	4:20599982-20600082	ENSG00000145147
chr4	20600281	20600621	4:20600281-20600621	ENSG00000145147
chr4	20633519	20633628	4:20633519-20633628	-
chr4	20637350	20637483	4:20637350-20637483	-
chr4	20699540	20699723	4:20699540-20699723	ENSG00000163138
chr4	20700012	20700755	4:20700012-20700755	ENSG00000163138
chr4	20701656	20701805	4:20701656-20701805	ENSG00000163138
chr4	20753966	20754066	4:20753966-20754066	-
chr4	20773450	20773650	4:20773450-20773650	ENSG00000272995,ENSG00000283281
chr4	20821047	20821147	4:20821047-20821147	-
chr4	20833089	20833189	4:20833089-20833189	-
chr4	20850667	20850820	4:20850667-20850820	ENSG00000185774
chr4	20882290	20882390	4:20882290-20882390	ENSG00000185774
chr4	20883888	20884023	4:20883888-20884023	ENSG00000185774
chr4	20885436	20885661	4:20885436-20885661	ENSG00000185774
chr4	20887250	20887350	4:20887250-20887350	ENSG00000185774
chr4	20906407	20906523	4:20906407-20906523	-
chr4	20910615	20910715	4:20910615-20910715	-
chr4	20911518	20911627	4:20911518-20911627	-
chr4	20955125	20955269	4:20955125-20955269	-
chr4	20972385	20972509	4:20972385-20972509	-
chr4	20983980	20984281	4:20983980-20984281	ENSG00000185774
chr4	20992481	20992581	4:20992481-20992581	-
chr4	21002658	21005895	4:21002658-21005895	-
chr4	21027163	21027324	4:21027163-21027324	-
chr4	21191385	21191485	4:21191385-21191485	-
chr4	21208813	21208913	4:21208813-21208913	-
chr4	21220302	21220402	4:21220302-21220402	-
chr4	21232199	21232299	4:21232199-21232299	-
chr4	21274493	21274654	4:21274493-21274654	-
chr4	21303831	21304005	4:21303831-21304005	ENSG00000185774,ENSG00000250243
chr4	21401712	21401812	4:21401712-21401812	ENSG00000283281,ENSG00000286318
chr4	21418707	21418809	4:21418707-21418809	ENSG00000283281,ENSG00000286318
chr4	21484021	21484121	4:21484021-21484121	ENSG00000283281,ENSG00000286318
chr4	21556637	21556770	4:21556637-21556770	ENSG00000283281,ENSG00000286318,ENSG00000250092,ENSG00000242768,ENSG00000248343
chr4	21599995	21600109	4:21599995-21600109	ENSG00000283281,ENSG00000286318,ENSG00000250092,ENSG00000242768,ENSG00000248343
chr4	21600546	21600706	4:21600546-21600706	ENSG00000286318,ENSG00000250092,ENSG00000242768,ENSG00000248343
chr4	21607458	21607604	4:21607458-21607604	ENSG00000286318,ENSG00000250092,ENSG00000242768,ENSG00000248343
chr4	21641074	21641174	4:21641074-21641174	ENSG00000286318,ENSG00000250092,ENSG00000242768,ENSG00000248343
chr4	21715370	21715513	4:21715370-21715513	ENSG00000286318,ENSG00000242768,ENSG00000248343
chr4	21789377	21789629	4:21789377-21789629	-
chr4	21838439	21838569	4:21838439-21838569	ENSG00000280650
chr4	21853319	21853683	4:21853319-21853683	ENSG00000185774,ENSG00000280650
chr4	21908269	21908369	4:21908269-21908369	-
chr4	21908470	21908570	4:21908470-21908570	-
chr4	21950784	21950884	4:21950784-21950884	ENSG00000185774,ENSG00000250039
chr4	21981582	21981682	4:21981582-21981682	-
chr4	21992457	21992559	4:21992457-21992559	-
chr4	22038349	22038449	4:22038349-22038449	ENSG00000250039
chr4	22089745	22089913	4:22089745-22089913	-
chr4	22116064	22116236	4:22116064-22116236	ENSG00000239001
chr4	22136890	22136990	4:22136890-22136990	ENSG00000239001
chr4	22244392	22244492	4:22244392-22244492	-
chr4	22266180	22266300	4:22266180-22266300	-
chr4	22280714	22280814	4:22280714-22280814	-
chr4	22315498	22315675	4:22315498-22315675	-
chr4	22325664	22325764	4:22325664-22325764	-
chr4	22345858	22345985	4:22345858-22345985	ENSG00000244538
chr4	22446420	22446533	4:22446420-22446533	ENSG00000152990,ENSG00000244538
chr4	22448067	22448237	4:22448067-22448237	ENSG00000152990,ENSG00000244538
chr4	22456609	22456709	4:22456609-22456709	ENSG00000152990,ENSG00000244538
chr4	22497736	22497881	4:22497736-22497881	ENSG00000244538
chr4	22511902	22512002	4:22511902-22512002	ENSG00000152990,ENSG00000244538
chr4	22515399	22515560	4:22515399-22515560	ENSG00000152990,ENSG00000244538
chr4	22515647	22516288	4:22515647-22516288	ENSG00000152990,ENSG00000244538
chr4	22531586	22531686	4:22531586-22531686	ENSG00000244538
chr4	22610975	22611075	4:22610975-22611075	ENSG00000244538,ENSG00000251516
chr4	22645217	22645317	4:22645217-22645317	ENSG00000244538
chr4	22690865	22690965	4:22690865-22690965	ENSG00000249948
chr4	22709846	22709993	4:22709846-22709993	ENSG00000249948
chr4	22724403	22724503	4:22724403-22724503	ENSG00000249948,ENSG00000237350
chr4	22733546	22733653	4:22733546-22733653	ENSG00000237350
chr4	22736761	22736964	4:22736761-22736964	ENSG00000237350
chr4	22766250	22766385	4:22766250-22766385	-
chr4	22790722	22790822	4:22790722-22790822	-
chr4	22790919	22791019	4:22790919-22791019	-
chr4	22828693	22828793	4:22828693-22828793	-
chr4	22865534	22866389	4:22865534-22866389	-
chr4	22942733	22942833	4:22942733-22942833	-
chr4	22996334	22996439	4:22996334-22996439	ENSG00000248837
chr4	23013153	23013322	4:23013153-23013322	ENSG00000248837
chr4	23024482	23024582	4:23024482-23024582	ENSG00000248837
chr4	23047171	23047271	4:23047171-23047271	-
chr4	23123723	23123848	4:23123723-23123848	ENSG00000248837
chr4	23129042	23129142	4:23129042-23129142	ENSG00000248837
chr4	23195589	23195689	4:23195589-23195689	ENSG00000249547
chr4	23214066	23214166	4:23214066-23214166	ENSG00000249547
chr4	23254036	23254136	4:23254036-23254136	ENSG00000249547
chr4	23311501	23311622	4:23311501-23311622	ENSG00000249547
chr4	23314497	23316181	4:23314497-23316181	ENSG00000249547
chr4	23342479	23342584	4:23342479-23342584	ENSG00000249547
chr4	23350177	23350282	4:23350177-23350282	ENSG00000249547
chr4	23361406	23361514	4:23361406-23361514	ENSG00000249547
chr4	23380475	23380663	4:23380475-23380663	ENSG00000249547
chr4	23501239	23501339	4:23501239-23501339	ENSG00000251220
chr4	23501648	23501888	4:23501648-23501888	ENSG00000251220
chr4	23523392	23523519	4:23523392-23523519	ENSG00000251220
chr4	23592157	23592295	4:23592157-23592295	-
chr4	23649398	23649498	4:23649398-23649498	ENSG00000251292
chr4	23721892	23721992	4:23721892-23721992	ENSG00000251292
chr4	23763570	23763670	4:23763570-23763670	ENSG00000250137,ENSG00000251292,ENSG00000249453
chr4	23779200	23779300	4:23779200-23779300	ENSG00000250137,ENSG00000251292,ENSG00000249453
chr4	23786510	23786610	4:23786510-23786610	ENSG00000251292,ENSG00000249453
chr4	23872041	23872141	4:23872041-23872141	ENSG00000109819
chr4	23887966	23888106	4:23887966-23888106	ENSG00000109819
chr4	23888906	23889092	4:23888906-23889092	ENSG00000109819
chr4	23889152	23889276	4:23889152-23889276	ENSG00000109819
chr4	23908986	23909086	4:23908986-23909086	ENSG00000109819
chr4	23913897	23913997	4:23913897-23913997	ENSG00000109819
chr4	23934957	23935057	4:23934957-23935057	-
chr4	23964407	23964519	4:23964407-23964519	-
chr4	24007907	24008007	4:24007907-24008007	-
chr4	24014733	24019887	4:24014733-24019887	-
chr4	24056323	24056423	4:24056323-24056423	-
chr4	24173481	24173581	4:24173481-24173581	-
chr4	24210579	24210700	4:24210579-24210700	-
chr4	24213207	24213307	4:24213207-24213307	-
chr4	24237888	24237988	4:24237888-24237988	-
chr4	24239254	24240872	4:24239254-24240872	-
chr4	24279593	24279697	4:24279593-24279697	-
chr4	24331212	24331312	4:24331212-24331312	-
chr4	24364979	24365115	4:24364979-24365115	-
chr4	24437933	24438039	4:24437933-24438039	-
chr4	24469075	24469175	4:24469075-24469175	-
chr4	24469989	24470138	4:24469989-24470138	-
chr4	24470360	24470460	4:24470360-24470460	-
chr4	24470527	24470792	4:24470527-24470792	-
chr4	24471120	24471279	4:24471120-24471279	-
chr4	24472664	24472811	4:24472664-24472811	-
chr4	24472973	24473232	4:24472973-24473232	-
chr4	24488798	24488898	4:24488798-24488898	-
chr4	24493843	24493990	4:24493843-24493990	-
chr4	24495728	24495828	4:24495728-24495828	-
chr4	24500987	24501087	4:24500987-24501087	-
chr4	24512393	24512523	4:24512393-24512523	ENSG00000207697
chr4	24519376	24519508	4:24519376-24519508	ENSG00000207697
chr4	24527351	24527532	4:24527351-24527532	ENSG00000109606,ENSG00000207697
chr4	24533038	24533138	4:24533038-24533138	ENSG00000109606,ENSG00000207697
chr4	24550732	24550930	4:24550732-24550930	ENSG00000243005
chr4	24553129	24553233	4:24553129-24553233	ENSG00000243005
chr4	24553403	24553540	4:24553403-24553540	ENSG00000243005
chr4	24564603	24564703	4:24564603-24564703	ENSG00000243005
chr4	24568530	24568665	4:24568530-24568665	ENSG00000243005
chr4	24569196	24569420	4:24569196-24569420	ENSG00000243005
chr4	24570568	24570766	4:24570568-24570766	ENSG00000243005
chr4	24578532	24578632	4:24578532-24578632	ENSG00000109606
chr4	24583449	24583549	4:24583449-24583549	ENSG00000109606
chr4	24583745	24584157	4:24583745-24584157	ENSG00000109606
chr4	24584271	24584843	4:24584271-24584843	ENSG00000109606,ENSG00000243005
chr4	24586284	24586384	4:24586284-24586384	ENSG00000109606
chr4	24589243	24589375	4:24589243-24589375	ENSG00000109606
chr4	24650290	24650665	4:24650290-24650665	ENSG00000249256,ENSG00000261121
chr4	24656109	24656331	4:24656109-24656331	ENSG00000249256,ENSG00000261121
chr4	24657757	24657920	4:24657757-24657920	ENSG00000249256,ENSG00000261121
chr4	24658009	24658427	4:24658009-24658427	ENSG00000249256,ENSG00000261121
chr4	24659767	24659898	4:24659767-24659898	ENSG00000249256,ENSG00000261121
chr4	24664754	24665402	4:24664754-24665402	ENSG00000249256,ENSG00000261121
chr4	24665778	24665878	4:24665778-24665878	-
chr4	24668988	24669088	4:24668988-24669088	-
chr4	24687508	24687675	4:24687508-24687675	-
chr4	24701242	24701432	4:24701242-24701432	-
chr4	24701560	24701660	4:24701560-24701660	-
chr4	24702037	24702467	4:24702037-24702467	-
chr4	24724728	24724834	4:24724728-24724834	-
chr4	24730727	24730901	4:24730727-24730901	-
chr4	24770502	24770617	4:24770502-24770617	ENSG00000251638,ENSG00000248444
chr4	24779895	24780988	4:24779895-24780988	ENSG00000248444,ENSG00000109610
chr4	24781794	24782713	4:24781794-24782713	ENSG00000251638,ENSG00000248444,ENSG00000109610
chr4	24783169	24783305	4:24783169-24783305	ENSG00000248444,ENSG00000109610
chr4	24785737	24785837	4:24785737-24785837	ENSG00000109610
chr4	24794206	24794306	4:24794206-24794306	ENSG00000109610
chr4	24794541	24794802	4:24794541-24794802	ENSG00000109610
chr4	24794876	24795797	4:24794876-24795797	ENSG00000109610
chr4	24799917	24800017	4:24799917-24800017	ENSG00000109610
chr4	24800150	24800369	4:24800150-24800369	ENSG00000109610
chr4	24800485	24800585	4:24800485-24800585	ENSG00000109610
chr4	24800705	24800805	4:24800705-24800805	ENSG00000109610
chr4	24801764	24801864	4:24801764-24801864	ENSG00000109610
chr4	24806856	24806971	4:24806856-24806971	-
chr4	24824755	24824898	4:24824755-24824898	ENSG00000181982
chr4	24840407	24840761	4:24840407-24840761	-
chr4	24841548	24841670	4:24841548-24841670	-
chr4	24847672	24847772	4:24847672-24847772	ENSG00000181982
chr4	24852026	24852675	4:24852026-24852675	ENSG00000181982
chr4	24852714	24852914	4:24852714-24852914	ENSG00000181982
chr4	24852948	24853637	4:24852948-24853637	ENSG00000181982
chr4	24853779	24853913	4:24853779-24853913	ENSG00000181982
chr4	24854100	24854395	4:24854100-24854395	ENSG00000181982
chr4	24854573	24854677	4:24854573-24854677	ENSG00000181982
chr4	24855607	24855722	4:24855607-24855722	ENSG00000181982
chr4	24856681	24856944	4:24856681-24856944	ENSG00000181982
chr4	24858084	24858312	4:24858084-24858312	ENSG00000181982
chr4	24871409	24871568	4:24871409-24871568	-
chr4	24898879	24898979	4:24898879-24898979	-
chr4	24912410	24912604	4:24912410-24912604	ENSG00000181982
chr4	24912668	24913120	4:24912668-24913120	ENSG00000181982
chr4	24914623	24914723	4:24914623-24914723	ENSG00000181982
chr4	24939526	24939626	4:24939526-24939626	-
chr4	24948608	24948758	4:24948608-24948758	-
chr4	24971465	24971588	4:24971465-24971588	-
chr4	24973509	24973613	4:24973509-24973613	-
chr4	24980217	24980317	4:24980217-24980317	ENSG00000181982
chr4	24981695	24981819	4:24981695-24981819	ENSG00000181982
chr4	24989133	24989336	4:24989133-24989336	ENSG00000181982
chr4	25011194	25011365	4:25011194-25011365	-
chr4	25015061	25015221	4:25015061-25015221	ENSG00000153012
chr4	25015705	25015967	4:25015705-25015967	-
chr4	25028682	25028782	4:25028682-25028782	ENSG00000153012
chr4	25029733	25029833	4:25029733-25029833	ENSG00000153012
chr4	25030888	25031135	4:25030888-25031135	ENSG00000153012
chr4	25087877	25087977	4:25087877-25087977	-
chr4	25089205	25089321	4:25089205-25089321	-
chr4	25160115	25161040	4:25160115-25161040	ENSG00000109618,ENSG00000281501,ENSG00000038210
chr4	25163849	25163949	4:25163849-25163949	ENSG00000109618,ENSG00000281501,ENSG00000038210
chr4	25170890	25170998	4:25170890-25170998	ENSG00000109618,ENSG00000281501
chr4	25171033	25171133	4:25171033-25171133	ENSG00000109618,ENSG00000281501
chr4	25173608	25173792	4:25173608-25173792	ENSG00000109618,ENSG00000281501,ENSG00000038210
chr4	25173845	25173945	4:25173845-25173945	ENSG00000109618,ENSG00000281501
chr4	25176917	25177017	4:25176917-25177017	-
chr4	25193822	25195707	4:25193822-25195707	-
chr4	25226637	25226784	4:25226637-25226784	ENSG00000038210,ENSG00000271172
chr4	25233708	25233808	4:25233708-25233808	ENSG00000038210,ENSG00000271172
chr4	25233842	25234265	4:25233842-25234265	ENSG00000109618,ENSG00000281501,ENSG00000038210,ENSG00000271172,ENSG00000278135
chr4	25234450	25234702	4:25234450-25234702	ENSG00000038210,ENSG00000271172
chr4	25234742	25234961	4:25234742-25234961	ENSG00000038210,ENSG00000271172
chr4	25235234	25235334	4:25235234-25235334	ENSG00000038210,ENSG00000278135
chr4	25255315	25255415	4:25255315-25255415	ENSG00000278135
chr4	25273768	25273994	4:25273768-25273994	ENSG00000278135
chr4	25307226	25307357	4:25307226-25307357	ENSG00000168228
chr4	25311553	25311653	4:25311553-25311653	ENSG00000168228
chr4	25312544	25312967	4:25312544-25312967	ENSG00000168228
chr4	25314342	25314442	4:25314342-25314442	ENSG00000168228
chr4	25376315	25376467	4:25376315-25376467	ENSG00000053900
chr4	25376642	25377448	4:25376642-25377448	ENSG00000053900
chr4	25377614	25377731	4:25377614-25377731	ENSG00000053900
chr4	25377897	25377997	4:25377897-25377997	ENSG00000053900
chr4	25378593	25378858	4:25378593-25378858	ENSG00000053900
chr4	25380256	25380356	4:25380256-25380356	ENSG00000053900
chr4	25440062	25440203	4:25440062-25440203	ENSG00000249320,ENSG00000248608,ENSG00000091490,ENSG00000250541
chr4	25440297	25440420	4:25440297-25440420	ENSG00000249320,ENSG00000248608
chr4	25440890	25440990	4:25440890-25440990	ENSG00000249320,ENSG00000248608
chr4	25453703	25453810	4:25453703-25453810	ENSG00000249320,ENSG00000248608
chr4	25534904	25535044	4:25534904-25535044	ENSG00000249320,ENSG00000248608,ENSG00000248545,ENSG00000238632
chr4	25535152	25535252	4:25535152-25535252	ENSG00000249320,ENSG00000248608,ENSG00000238632
chr4	25535303	25535742	4:25535303-25535742	ENSG00000249320,ENSG00000248608,ENSG00000248545,ENSG00000238632,ENSG00000228154,ENSG00000249277
chr4	25535932	25536159	4:25535932-25536159	ENSG00000249320,ENSG00000248608,ENSG00000248545,ENSG00000238632
chr4	25536695	25536795	4:25536695-25536795	ENSG00000249320,ENSG00000248608,ENSG00000248545,ENSG00000238632
chr4	25552989	25553119	4:25552989-25553119	ENSG00000249320,ENSG00000248608,ENSG00000238632
chr4	25610765	25610865	4:25610765-25610865	ENSG00000248545,ENSG00000238632,ENSG00000228154
chr4	25611617	25611717	4:25611617-25611717	ENSG00000248545,ENSG00000238632,ENSG00000228154
chr4	25654275	25654375	4:25654275-25654375	ENSG00000157765
chr4	25661970	25662070	4:25661970-25662070	ENSG00000157765,ENSG00000249277
chr4	25663856	25663956	4:25663856-25663956	ENSG00000157765,ENSG00000249277
chr4	25678509	25678673	4:25678509-25678673	ENSG00000242640,ENSG00000249277
chr4	25701271	25701431	4:25701271-25701431	ENSG00000249277,ENSG00000250050,ENSG00000248133,ENSG00000251353,ENSG00000248654
chr4	25722607	25722765	4:25722607-25722765	ENSG00000249277,ENSG00000250050,ENSG00000248133,ENSG00000251353,ENSG00000248654
chr4	25742411	25742511	4:25742411-25742511	ENSG00000249277,ENSG00000250050,ENSG00000248133,ENSG00000251353,ENSG00000248654
chr4	25764268	25764455	4:25764268-25764455	ENSG00000091490,ENSG00000250541
chr4	25769341	25769482	4:25769341-25769482	ENSG00000091490,ENSG00000250541
chr4	25797213	25797344	4:25797213-25797344	-
chr4	25819136	25820525	4:25819136-25820525	-
chr4	25823999	25824099	4:25823999-25824099	-
chr4	25846112	25846212	4:25846112-25846212	ENSG00000091490,ENSG00000251009
chr4	25862467	25862887	4:25862467-25862887	ENSG00000091490,ENSG00000250317,ENSG00000251009
chr4	25908535	25908838	4:25908535-25908838	ENSG00000250317
chr4	25913334	25913552	4:25913334-25913552	ENSG00000250317
chr4	25913798	25914525	4:25913798-25914525	ENSG00000091490,ENSG00000250317,ENSG00000251009
chr4	25915002	25915102	4:25915002-25915102	ENSG00000250317
chr4	25917609	25917786	4:25917609-25917786	ENSG00000250317
chr4	25929145	25929268	4:25929145-25929268	ENSG00000250317
chr4	25938802	25938923	4:25938802-25938923	-
chr4	25965010	25965110	4:25965010-25965110	-
chr4	25969401	25969501	4:25969401-25969501	-
chr4	25988075	25988613	4:25988075-25988613	-
chr4	25991141	25991318	4:25991141-25991318	-
chr4	25991452	25991607	4:25991452-25991607	-
chr4	26020846	26020946	4:26020846-26020946	-
chr4	26023355	26023455	4:26023355-26023455	-
chr4	26027043	26027173	4:26027043-26027173	-
chr4	26028850	26029159	4:26028850-26029159	-
chr4	26029267	26029367	4:26029267-26029367	-
chr4	26039262	26039362	4:26039262-26039362	-
chr4	26048387	26048916	4:26048387-26048916	ENSG00000283314
chr4	26049139	26049239	4:26049139-26049239	-
chr4	26049289	26049415	4:26049289-26049415	-
chr4	26049453	26049670	4:26049453-26049670	-
chr4	26049778	26049878	4:26049778-26049878	-
chr4	26050232	26050365	4:26050232-26050365	-
chr4	26050559	26050659	4:26050559-26050659	-
chr4	26069347	26069447	4:26069347-26069447	ENSG00000283314
chr4	26088601	26088755	4:26088601-26088755	ENSG00000283314
chr4	26105499	26105664	4:26105499-26105664	ENSG00000248452
chr4	26142160	26142260	4:26142160-26142260	-
chr4	26172078	26172178	4:26172078-26172178	-
chr4	26190725	26191199	4:26190725-26191199	-
chr4	26191328	26191448	4:26191328-26191448	-
chr4	26204968	26205081	4:26204968-26205081	-
chr4	26206345	26206615	4:26206345-26206615	-
chr4	26215668	26215768	4:26215668-26215768	-
chr4	26221326	26221437	4:26221326-26221437	-
chr4	26238787	26238920	4:26238787-26238920	-
chr4	26239031	26239690	4:26239031-26239690	-
chr4	26239748	26239864	4:26239748-26239864	-
chr4	26239896	26240129	4:26239896-26240129	-
chr4	26241146	26241246	4:26241146-26241246	-
chr4	26263484	26263584	4:26263484-26263584	-
chr4	26267185	26267334	4:26267185-26267334	-
chr4	26287289	26287413	4:26287289-26287413	-
chr4	26309759	26309859	4:26309759-26309859	-
chr4	26314381	26314481	4:26314381-26314481	ENSG00000168214
chr4	26318794	26318894	4:26318794-26318894	ENSG00000168214
chr4	26319093	26319931	4:26319093-26319931	ENSG00000168214
chr4	26320220	26321521	4:26320220-26321521	ENSG00000168214
chr4	26321760	26321867	4:26321760-26321867	ENSG00000168214
chr4	26330152	26330345	4:26330152-26330345	-
chr4	26343141	26343273	4:26343141-26343273	ENSG00000168214
chr4	26365386	26365486	4:26365386-26365486	ENSG00000168214
chr4	26367689	26367789	4:26367689-26367789	ENSG00000168214
chr4	26405044	26405239	4:26405044-26405239	-
chr4	26410727	26410925	4:26410727-26410925	-
chr4	26410998	26411104	4:26410998-26411104	-
chr4	26413898	26414047	4:26413898-26414047	-
chr4	26437970	26438095	4:26437970-26438095	-
chr4	26496133	26496252	4:26496133-26496252	ENSG00000163394
chr4	26576270	26576488	4:26576270-26576488	ENSG00000109680
chr4	26576566	26576676	4:26576566-26576676	ENSG00000109680
chr4	26582771	26582911	4:26582771-26582911	ENSG00000109680
chr4	26583825	26584134	4:26583825-26584134	ENSG00000109680,ENSG00000200999
chr4	26584194	26584352	4:26584194-26584352	ENSG00000109680
chr4	26633837	26633998	4:26633837-26633998	ENSG00000200999
chr4	26649237	26649650	4:26649237-26649650	ENSG00000200999
chr4	26751730	26751830	4:26751730-26751830	ENSG00000200999
chr4	26760080	26760180	4:26760080-26760180	ENSG00000200999
chr4	26782392	26782492	4:26782392-26782492	ENSG00000200999
chr4	26820099	26820199	4:26820099-26820199	-
chr4	26840877	26841012	4:26840877-26841012	-
chr4	26851418	26851518	4:26851418-26851518	ENSG00000109689
chr4	26857351	26857889	4:26857351-26857889	ENSG00000109689,ENSG00000240005,ENSG00000248340
chr4	26859145	26860155	4:26859145-26860155	ENSG00000109689,ENSG00000240005
chr4	26860202	26860324	4:26860202-26860324	ENSG00000109689,ENSG00000240005,ENSG00000248340
chr4	26860356	26861802	4:26860356-26861802	ENSG00000109689,ENSG00000240005,ENSG00000248340
chr4	26861890	26862042	4:26861890-26862042	ENSG00000109689,ENSG00000240005,ENSG00000248340
chr4	26889689	26889789	4:26889689-26889789	ENSG00000248340
chr4	26900779	26900879	4:26900779-26900879	ENSG00000248340
chr4	26936415	26936515	4:26936415-26936515	ENSG00000248340
chr4	26944811	26944911	4:26944811-26944911	-
chr4	26976319	26976428	4:26976319-26976428	-
chr4	26976576	26976676	4:26976576-26976676	-
chr4	26993061	26993171	4:26993061-26993171	-
chr4	27001693	27001827	4:27001693-27001827	ENSG00000109689
chr4	27010457	27010557	4:27010457-27010557	-
chr4	27048426	27048526	4:27048426-27048526	-
chr4	27081220	27081366	4:27081220-27081366	-
chr4	27120984	27121139	4:27120984-27121139	-
chr4	27126107	27126207	4:27126107-27126207	ENSG00000251080
chr4	27126830	27129764	4:27126830-27129764	ENSG00000251080
chr4	27143216	27143364	4:27143216-27143364	ENSG00000251080
chr4	27166667	27166823	4:27166667-27166823	-
chr4	27180215	27180315	4:27180215-27180315	ENSG00000205830,ENSG00000249699
chr4	27209042	27209171	4:27209042-27209171	ENSG00000205830,ENSG00000249699,ENSG00000222206
chr4	27227087	27227203	4:27227087-27227203	ENSG00000205830,ENSG00000249699,ENSG00000222206
chr4	27235495	27235595	4:27235495-27235595	ENSG00000205830,ENSG00000249699,ENSG00000222206
chr4	27274503	27274603	4:27274503-27274603	ENSG00000251325
chr4	27295092	27295234	4:27295092-27295234	-
chr4	27315926	27316026	4:27315926-27316026	-
chr4	27328998	27329109	4:27328998-27329109	-
chr4	27366909	27367118	4:27366909-27367118	ENSG00000250858
chr4	27396592	27396692	4:27396592-27396692	ENSG00000250858
chr4	27618711	27618811	4:27618711-27618811	ENSG00000250858
chr4	27740054	27740154	4:27740054-27740154	-
chr4	27746298	27746398	4:27746298-27746398	ENSG00000250858
chr4	27773946	27774070	4:27773946-27774070	-
chr4	27792377	27792505	4:27792377-27792505	ENSG00000250858
chr4	27813369	27813469	4:27813369-27813469	-
chr4	27861411	27861544	4:27861411-27861544	-
chr4	27917160	27917260	4:27917160-27917260	ENSG00000287389
chr4	27917303	27917591	4:27917303-27917591	ENSG00000287389
chr4	27920521	27920630	4:27920521-27920630	ENSG00000287389
chr4	27929401	27929501	4:27929401-27929501	ENSG00000287389
chr4	27982453	27982563	4:27982453-27982563	ENSG00000251410
chr4	27984735	27984835	4:27984735-27984835	ENSG00000251410
chr4	27986549	27986829	4:27986549-27986829	ENSG00000251410
chr4	28005970	28006070	4:28005970-28006070	-
chr4	28083282	28083382	4:28083282-28083382	-
chr4	28085496	28085596	4:28085496-28085596	-
chr4	28144235	28144403	4:28144235-28144403	ENSG00000286321
chr4	28161485	28161585	4:28161485-28161585	ENSG00000286321
chr4	28168118	28168327	4:28168118-28168327	ENSG00000286321
chr4	28173790	28173892	4:28173790-28173892	ENSG00000286321
chr4	28177041	28177141	4:28177041-28177141	ENSG00000286321
chr4	28213153	28213269	4:28213153-28213269	ENSG00000286321
chr4	28308901	28309029	4:28308901-28309029	ENSG00000286321,ENSG00000250038
chr4	28370587	28370741	4:28370587-28370741	ENSG00000250038,ENSG00000250064
chr4	28372137	28372237	4:28372137-28372237	ENSG00000250038,ENSG00000250064
chr4	28450212	28450312	4:28450212-28450312	ENSG00000250038,ENSG00000250064
chr4	28458161	28463290	4:28458161-28463290	ENSG00000250038,ENSG00000250064
chr4	28518344	28518524	4:28518344-28518524	ENSG00000250038,ENSG00000250064,ENSG00000286141
chr4	28541438	28541574	4:28541438-28541574	ENSG00000250038,ENSG00000286141
chr4	28563488	28563687	4:28563488-28563687	ENSG00000250038,ENSG00000250064,ENSG00000286141
chr4	28617056	28617156	4:28617056-28617156	ENSG00000286141,ENSG00000243548
chr4	28659195	28659295	4:28659195-28659295	ENSG00000286141,ENSG00000243548,ENSG00000283275
chr4	28731686	28731892	4:28731686-28731892	ENSG00000243548,ENSG00000283275,ENSG00000250927
chr4	28731947	28732089	4:28731947-28732089	ENSG00000243548,ENSG00000283275,ENSG00000250927
chr4	28844650	28844750	4:28844650-28844750	ENSG00000283275,ENSG00000250927,ENSG00000250190
chr4	28888382	28888482	4:28888382-28888482	ENSG00000283275,ENSG00000250927,ENSG00000250190,ENSG00000276507
chr4	28899282	28899382	4:28899282-28899382	ENSG00000283275,ENSG00000250927,ENSG00000250190,ENSG00000276507
chr4	28972298	28972398	4:28972298-28972398	ENSG00000250190,ENSG00000276507
chr4	29045782	29045882	4:29045782-29045882	ENSG00000250190,ENSG00000276507,ENSG00000249228
chr4	29053812	29053912	4:29053812-29053912	ENSG00000250190,ENSG00000276507,ENSG00000249228
chr4	29072370	29072509	4:29072370-29072509	ENSG00000250190,ENSG00000276507,ENSG00000248176
chr4	29126561	29126661	4:29126561-29126661	ENSG00000250190,ENSG00000276507,ENSG00000248176,ENSG00000248338
chr4	29329433	29329533	4:29329433-29329533	ENSG00000248338,ENSG00000251373
chr4	29418009	29418109	4:29418009-29418109	ENSG00000248338,ENSG00000251373
chr4	29473370	29473470	4:29473370-29473470	ENSG00000251113,ENSG00000283666
chr4	29504335	29504435	4:29504335-29504435	ENSG00000283666
chr4	29625752	29625852	4:29625752-29625852	-
chr4	29643452	29643552	4:29643452-29643552	ENSG00000248338
chr4	29690956	29691073	4:29690956-29691073	ENSG00000248338,ENSG00000249542
chr4	29711022	29711122	4:29711022-29711122	ENSG00000249542
chr4	29716997	29717131	4:29716997-29717131	ENSG00000249542
chr4	29761947	29762047	4:29761947-29762047	ENSG00000249542
chr4	29862086	29862228	4:29862086-29862228	ENSG00000249564
chr4	29866868	29866968	4:29866868-29866968	ENSG00000248338,ENSG00000249564
chr4	29874118	29874218	4:29874118-29874218	ENSG00000249564
chr4	29887525	29887649	4:29887525-29887649	ENSG00000249564,ENSG00000248281
chr4	29918549	29918729	4:29918549-29918729	ENSG00000249564
chr4	29962852	29962997	4:29962852-29962997	ENSG00000244031,ENSG00000248281
chr4	29969034	29969134	4:29969034-29969134	ENSG00000244031,ENSG00000248281
chr4	30044551	30044698	4:30044551-30044698	ENSG00000248281
chr4	30045962	30046072	4:30045962-30046072	ENSG00000248281
chr4	30052613	30052780	4:30052613-30052780	ENSG00000248281
chr4	30068277	30068377	4:30068277-30068377	ENSG00000248281
chr4	30074173	30074273	4:30074173-30074273	ENSG00000248281
chr4	30090709	30090809	4:30090709-30090809	ENSG00000248281
chr4	30107784	30107938	4:30107784-30107938	ENSG00000248281
chr4	30137878	30138002	4:30137878-30138002	ENSG00000248281
chr4	30190308	30190408	4:30190308-30190408	-
chr4	30192131	30192290	4:30192131-30192290	-
chr4	30209133	30209233	4:30209133-30209233	-
chr4	30294640	30294740	4:30294640-30294740	-
chr4	30305005	30305105	4:30305005-30305105	-
chr4	30331098	30331286	4:30331098-30331286	-
chr4	30356996	30357188	4:30356996-30357188	-
chr4	30416812	30417034	4:30416812-30417034	-
chr4	30458206	30458306	4:30458206-30458306	-
chr4	30477871	30477978	4:30477871-30477978	-
chr4	30501398	30501581	4:30501398-30501581	-
chr4	30584760	30584860	4:30584760-30584860	-
chr4	30590049	30590149	4:30590049-30590149	-
chr4	30600148	30600281	4:30600148-30600281	-
chr4	30619821	30619965	4:30619821-30619965	-
chr4	30683037	30683137	4:30683037-30683137	-
chr4	30716227	30716549	4:30716227-30716549	ENSG00000286596,ENSG00000169851
chr4	30717333	30717751	4:30717333-30717751	ENSG00000286596,ENSG00000169851
chr4	30717782	30717882	4:30717782-30717882	ENSG00000286596,ENSG00000169851
chr4	30719489	30719844	4:30719489-30719844	ENSG00000286596,ENSG00000169851,ENSG00000249678
chr4	30719918	30720030	4:30719918-30720030	ENSG00000286596,ENSG00000169851
chr4	30720561	30720712	4:30720561-30720712	ENSG00000286596,ENSG00000169851
chr4	30721425	30721525	4:30721425-30721525	ENSG00000286596,ENSG00000169851
chr4	30721926	30722316	4:30721926-30722316	ENSG00000286596,ENSG00000169851
chr4	30831698	30831808	4:30831698-30831808	ENSG00000249678
chr4	30868664	30868764	4:30868664-30868764	ENSG00000249678
chr4	30885046	30885146	4:30885046-30885146	ENSG00000250624
chr4	30893538	30893643	4:30893538-30893643	ENSG00000250624
chr4	30905048	30905148	4:30905048-30905148	ENSG00000249678
chr4	30941571	30941795	4:30941571-30941795	ENSG00000249678
chr4	30943898	30944040	4:30943898-30944040	ENSG00000249678
chr4	30968868	30968968	4:30968868-30968968	-
chr4	30969009	30969109	4:30969009-30969109	-
chr4	30973342	30973442	4:30973342-30973442	ENSG00000249678
chr4	30979042	30979142	4:30979042-30979142	ENSG00000249678
chr4	31049227	31049327	4:31049227-31049327	-
chr4	31078194	31078366	4:31078194-31078366	-
chr4	31081515	31081615	4:31081515-31081615	ENSG00000249678
chr4	31098057	31098186	4:31098057-31098186	-
chr4	31099045	31099223	4:31099045-31099223	-
chr4	31108867	31109019	4:31108867-31109019	-
chr4	31114808	31115168	4:31114808-31115168	ENSG00000249678
chr4	31160134	31160302	4:31160134-31160302	ENSG00000251182
chr4	31160416	31160567	4:31160416-31160567	ENSG00000251182
chr4	31173174	31173274	4:31173174-31173274	ENSG00000251182
chr4	31200296	31200396	4:31200296-31200396	-
chr4	31225131	31225293	4:31225131-31225293	-
chr4	31331838	31332128	4:31331838-31332128	ENSG00000251434,ENSG00000249882
chr4	31357942	31358049	4:31357942-31358049	ENSG00000251434
chr4	31377825	31377925	4:31377825-31377925	-
chr4	31417059	31417159	4:31417059-31417159	ENSG00000249882
chr4	31439877	31439977	4:31439877-31439977	ENSG00000249882
chr4	31467458	31467558	4:31467458-31467558	ENSG00000249882
chr4	31560937	31561062	4:31560937-31561062	ENSG00000249882
chr4	31578479	31578647	4:31578479-31578647	ENSG00000249882
chr4	31700204	31700304	4:31700204-31700304	-
chr4	31701254	31701408	4:31701254-31701408	-
chr4	31748262	31748362	4:31748262-31748362	-
chr4	31761905	31762005	4:31761905-31762005	-
chr4	31794822	31794922	4:31794822-31794922	-
chr4	31802293	31802393	4:31802293-31802393	-
chr4	31913967	31914103	4:31913967-31914103	-
chr4	31923813	31923913	4:31923813-31923913	-
chr4	31924914	31925014	4:31924914-31925014	-
chr4	31958658	31958880	4:31958658-31958880	ENSG00000251129
chr4	31976178	31976319	4:31976178-31976319	ENSG00000251129
chr4	31990526	31990626	4:31990526-31990626	ENSG00000251129
chr4	32015195	32015295	4:32015195-32015295	ENSG00000251129,ENSG00000286212
chr4	32040617	32040717	4:32040617-32040717	ENSG00000251129,ENSG00000286212
chr4	32086756	32086871	4:32086756-32086871	-
chr4	32116492	32116626	4:32116492-32116626	-
chr4	32128234	32128334	4:32128234-32128334	-
chr4	32129648	32129748	4:32129648-32129748	-
chr4	32139571	32139671	4:32139571-32139671	-
chr4	32166108	32166208	4:32166108-32166208	-
chr4	32181913	32182063	4:32181913-32182063	ENSG00000251329
chr4	32183441	32183541	4:32183441-32183541	-
chr4	32184183	32184290	4:32184183-32184290	ENSG00000251329
chr4	32235949	32236049	4:32235949-32236049	ENSG00000251329
chr4	32274664	32274782	4:32274664-32274782	ENSG00000251329
chr4	32276009	32276134	4:32276009-32276134	ENSG00000251329
chr4	32278765	32278918	4:32278765-32278918	ENSG00000251329
chr4	32297909	32298126	4:32297909-32298126	ENSG00000251329
chr4	32409896	32410006	4:32409896-32410006	ENSG00000251329
chr4	32445783	32445894	4:32445783-32445894	ENSG00000251329
chr4	32446928	32447028	4:32446928-32447028	ENSG00000251329
chr4	32651037	32651137	4:32651037-32651137	-
chr4	32703906	32704047	4:32703906-32704047	ENSG00000286784
chr4	32706004	32706105	4:32706004-32706105	ENSG00000286784
chr4	32721701	32721836	4:32721701-32721836	ENSG00000286784
chr4	32739057	32739157	4:32739057-32739157	ENSG00000286784
chr4	32779631	32779731	4:32779631-32779731	ENSG00000286784
chr4	32789213	32789313	4:32789213-32789313	ENSG00000286784
chr4	32861236	32861357	4:32861236-32861357	ENSG00000250076
chr4	32874182	32874292	4:32874182-32874292	-
chr4	32965822	32965999	4:32965822-32965999	ENSG00000250076,ENSG00000287968
chr4	33045014	33045508	4:33045014-33045508	ENSG00000250076,ENSG00000287968
chr4	33052381	33052549	4:33052381-33052549	ENSG00000250076,ENSG00000287968
chr4	33054536	33054636	4:33054536-33054636	ENSG00000250076,ENSG00000287968
chr4	33054743	33055151	4:33054743-33055151	ENSG00000250076,ENSG00000287968
chr4	33059943	33060085	4:33059943-33060085	ENSG00000250076,ENSG00000287968
chr4	33064086	33064250	4:33064086-33064250	ENSG00000250076,ENSG00000287968
chr4	33077366	33077466	4:33077366-33077466	ENSG00000250076,ENSG00000287968
chr4	33118567	33118667	4:33118567-33118667	ENSG00000250076,ENSG00000287968
chr4	33241951	33242058	4:33241951-33242058	ENSG00000249452
chr4	33268491	33268591	4:33268491-33268591	ENSG00000287968,ENSG00000249452,ENSG00000249766,ENSG00000248417,ENSG00000288321
chr4	33268699	33268885	4:33268699-33268885	ENSG00000287968,ENSG00000249766,ENSG00000288321
chr4	33277662	33277769	4:33277662-33277769	ENSG00000287968,ENSG00000248417,ENSG00000288321
chr4	33282845	33282989	4:33282845-33282989	ENSG00000287968,ENSG00000248417,ENSG00000288321
chr4	33313752	33313873	4:33313752-33313873	ENSG00000287968,ENSG00000249766,ENSG00000248417,ENSG00000288321
chr4	33333068	33333190	4:33333068-33333190	ENSG00000287968,ENSG00000249766,ENSG00000248417,ENSG00000288321
chr4	33341139	33341423	4:33341139-33341423	ENSG00000249766,ENSG00000248417,ENSG00000288321
chr4	33369638	33369738	4:33369638-33369738	ENSG00000249766,ENSG00000248417,ENSG00000288321
chr4	33382244	33382389	4:33382244-33382389	ENSG00000249766,ENSG00000248417,ENSG00000288321
chr4	33579200	33580274	4:33579200-33580274	ENSG00000248417,ENSG00000288321
chr4	33591286	33591399	4:33591286-33591399	ENSG00000248417,ENSG00000288321
chr4	33633883	33633983	4:33633883-33633983	ENSG00000248417,ENSG00000288321
chr4	33635172	33635299	4:33635172-33635299	ENSG00000248417,ENSG00000288321
chr4	33651576	33651688	4:33651576-33651688	ENSG00000288321
chr4	33709866	33710011	4:33709866-33710011	-
chr4	33718452	33718560	4:33718452-33718560	-
chr4	33763756	33763944	4:33763756-33763944	ENSG00000250723
chr4	33780399	33780528	4:33780399-33780528	ENSG00000250723
chr4	33864334	33864434	4:33864334-33864434	ENSG00000250723
chr4	33913563	33913663	4:33913563-33913663	ENSG00000250723
chr4	33915035	33915228	4:33915035-33915228	ENSG00000250723
chr4	33959186	33959286	4:33959186-33959286	ENSG00000239983
chr4	33978969	33979069	4:33978969-33979069	ENSG00000250723,ENSG00000239983
chr4	33990067	33990176	4:33990067-33990176	ENSG00000239983
chr4	34029897	34029997	4:34029897-34029997	ENSG00000250954
chr4	34036323	34036423	4:34036323-34036423	ENSG00000250954
chr4	34039859	34040006	4:34039859-34040006	ENSG00000250954
chr4	34054458	34054558	4:34054458-34054558	ENSG00000250954
chr4	34067893	34068206	4:34067893-34068206	-
chr4	34107347	34112173	4:34107347-34112173	ENSG00000287320
chr4	34115353	34115453	4:34115353-34115453	ENSG00000287320
chr4	34118714	34118814	4:34118714-34118814	ENSG00000287320
chr4	34120048	34120201	4:34120048-34120201	ENSG00000248685,ENSG00000287320
chr4	34156298	34156435	4:34156298-34156435	ENSG00000248685,ENSG00000287320
chr4	34158301	34158522	4:34158301-34158522	ENSG00000248685,ENSG00000287320
chr4	34247954	34248054	4:34247954-34248054	ENSG00000248685,ENSG00000287320
chr4	34445920	34446595	4:34445920-34446595	ENSG00000248685
chr4	34454025	34454125	4:34454025-34454125	-
chr4	34475598	34483684	4:34475598-34483684	-
chr4	34486917	34487017	4:34486917-34487017	-
chr4	34493278	34493408	4:34493278-34493408	-
chr4	34508482	34508809	4:34508482-34508809	-
chr4	34551203	34551303	4:34551203-34551303	ENSG00000250597
chr4	34598145	34598269	4:34598145-34598269	ENSG00000250597
chr4	34634273	34634373	4:34634273-34634373	ENSG00000250597
chr4	34691101	34692080	4:34691101-34692080	ENSG00000250597,ENSG00000275250
chr4	34693126	34693226	4:34693126-34693226	ENSG00000250597,ENSG00000275250
chr4	34715669	34715869	4:34715669-34715869	ENSG00000250597,ENSG00000275250
chr4	34738820	34738942	4:34738820-34738942	ENSG00000250597
chr4	34742247	34742359	4:34742247-34742359	ENSG00000250597
chr4	34742867	34742967	4:34742867-34742967	ENSG00000250597
chr4	34847009	34847142	4:34847009-34847142	-
chr4	34873219	34873384	4:34873219-34873384	-
chr4	34923349	34923510	4:34923349-34923510	-
chr4	34973579	34973679	4:34973579-34973679	ENSG00000238694
chr4	34994541	34994674	4:34994541-34994674	ENSG00000238694
chr4	35076750	35076949	4:35076750-35076949	-
chr4	35111348	35111493	4:35111348-35111493	-
chr4	35171486	35171592	4:35171486-35171592	-
chr4	35185934	35186111	4:35185934-35186111	-
chr4	35197753	35197853	4:35197753-35197853	-
chr4	35245750	35245901	4:35245750-35245901	-
chr4	35273824	35273982	4:35273824-35273982	-
chr4	35425691	35425866	4:35425691-35425866	ENSG00000250416
chr4	35463599	35463699	4:35463599-35463699	ENSG00000250416
chr4	35497084	35497219	4:35497084-35497219	ENSG00000250416,ENSG00000206665
chr4	35498837	35498937	4:35498837-35498937	ENSG00000250416,ENSG00000206665
chr4	35520895	35521044	4:35520895-35521044	ENSG00000250416
chr4	35522519	35522619	4:35522519-35522619	ENSG00000250416
chr4	35525203	35525616	4:35525203-35525616	ENSG00000250416,ENSG00000206665
chr4	35525663	35525763	4:35525663-35525763	ENSG00000250416
chr4	35526499	35526599	4:35526499-35526599	ENSG00000250416
chr4	35537623	35537723	4:35537623-35537723	-
chr4	35541201	35541301	4:35541201-35541301	ENSG00000250416
chr4	35558635	35558735	4:35558635-35558735	-
chr4	35570615	35570715	4:35570615-35570715	-
chr4	35597857	35597965	4:35597857-35597965	-
chr4	35635679	35637092	4:35635679-35637092	-
chr4	35638740	35638886	4:35638740-35638886	-
chr4	35655255	35655365	4:35655255-35655365	-
chr4	35688052	35688171	4:35688052-35688171	-
chr4	35690483	35690583	4:35690483-35690583	-
chr4	35690657	35692744	4:35690657-35692744	-
chr4	35862891	35863001	4:35862891-35863001	-
chr4	35899465	35899654	4:35899465-35899654	-
chr4	35942409	35942568	4:35942409-35942568	-
chr4	35946328	35946492	4:35946328-35946492	-
chr4	35958249	35958349	4:35958249-35958349	-
chr4	35999549	35999716	4:35999549-35999716	-
chr4	36001016	36001177	4:36001016-36001177	-
chr4	36002373	36002473	4:36002373-36002473	-
chr4	36065117	36065274	4:36065117-36065274	ENSG00000047365,ENSG00000248466
chr4	36069812	36069961	4:36069812-36069961	ENSG00000047365,ENSG00000248466
chr4	36078917	36079099	4:36078917-36079099	ENSG00000047365,ENSG00000248466
chr4	36092844	36092962	4:36092844-36092962	-
chr4	36098962	36099062	4:36098962-36099062	-
chr4	36099423	36099523	4:36099423-36099523	-
chr4	36114127	36114227	4:36114127-36114227	-
chr4	36141891	36142092	4:36141891-36142092	-
chr4	36142175	36142275	4:36142175-36142275	-
chr4	36165695	36165797	4:36165695-36165797	ENSG00000047365
chr4	36188604	36188769	4:36188604-36188769	-
chr4	36198785	36198965	4:36198785-36198965	-
chr4	36203476	36203576	4:36203476-36203576	-
chr4	36206162	36206290	4:36206162-36206290	ENSG00000047365
chr4	36207813	36207927	4:36207813-36207927	ENSG00000047365
chr4	36208503	36208633	4:36208503-36208633	ENSG00000047365
chr4	36209874	36210149	4:36209874-36210149	ENSG00000047365
chr4	36214029	36214360	4:36214029-36214360	ENSG00000047365
chr4	36214882	36214982	4:36214882-36214982	ENSG00000047365
chr4	36215638	36215853	4:36215638-36215853	ENSG00000047365
chr4	36216105	36216233	4:36216105-36216233	ENSG00000047365
chr4	36218236	36218336	4:36218236-36218336	ENSG00000047365
chr4	36219568	36221250	4:36219568-36221250	-
chr4	36225414	36225514	4:36225414-36225514	-
chr4	36231874	36231987	4:36231874-36231987	-
chr4	36233950	36234050	4:36233950-36234050	-
chr4	36234192	36234292	4:36234192-36234292	-
chr4	36237968	36238185	4:36237968-36238185	ENSG00000047365,ENSG00000247193
chr4	36240561	36242044	4:36240561-36242044	ENSG00000047365,ENSG00000247193
chr4	36242088	36242231	4:36242088-36242231	ENSG00000047365,ENSG00000247193
chr4	36243194	36243294	4:36243194-36243294	ENSG00000047365,ENSG00000247193
chr4	36243907	36244904	4:36243907-36244904	ENSG00000047365,ENSG00000247193
chr4	36245163	36245263	4:36245163-36245263	ENSG00000047365,ENSG00000247193
chr4	36245688	36245788	4:36245688-36245788	ENSG00000047365,ENSG00000247193
chr4	36245957	36246057	4:36245957-36246057	ENSG00000047365,ENSG00000247193
chr4	36246286	36246386	4:36246286-36246386	ENSG00000047365,ENSG00000247193
chr4	36247683	36247783	4:36247683-36247783	ENSG00000047365,ENSG00000247193
chr4	36254937	36255037	4:36254937-36255037	ENSG00000247193
chr4	36256311	36256533	4:36256311-36256533	ENSG00000247193
chr4	36267441	36267785	4:36267441-36267785	ENSG00000247193
chr4	36269228	36269492	4:36269228-36269492	ENSG00000247193,ENSG00000197057
chr4	36269531	36269993	4:36269531-36269993	ENSG00000247193
chr4	36273465	36273566	4:36273465-36273566	ENSG00000247193,ENSG00000197057
chr4	36274860	36275048	4:36274860-36275048	ENSG00000247193
chr4	36283749	36284434	4:36283749-36284434	ENSG00000197057
chr4	36284479	36285059	4:36284479-36285059	ENSG00000197057
chr4	36286016	36286133	4:36286016-36286133	ENSG00000197057
chr4	36292533	36292762	4:36292533-36292762	ENSG00000197057,ENSG00000251438
chr4	36293037	36293137	4:36293037-36293137	ENSG00000197057
chr4	36304968	36305068	4:36304968-36305068	-
chr4	36310969	36311129	4:36310969-36311129	ENSG00000197057
chr4	36351245	36351363	4:36351245-36351363	ENSG00000251438
chr4	36425318	36430898	4:36425318-36430898	ENSG00000251438,ENSG00000283207
chr4	36436018	36436121	4:36436018-36436121	ENSG00000251438,ENSG00000283207,ENSG00000251588
chr4	36478543	36478643	4:36478543-36478643	ENSG00000248215,ENSG00000251588
chr4	36565997	36566120	4:36565997-36566120	ENSG00000248215,ENSG00000251588
chr4	36568977	36569090	4:36568977-36569090	ENSG00000248215,ENSG00000251588
chr4	36614094	36614228	4:36614094-36614228	ENSG00000248215,ENSG00000251588
chr4	36706296	36706396	4:36706296-36706396	ENSG00000248215
chr4	36759964	36760064	4:36759964-36760064	ENSG00000248215
chr4	36916484	36916584	4:36916484-36916584	ENSG00000287416
chr4	36985197	36985297	4:36985197-36985297	ENSG00000261761
chr4	37016439	37016539	4:37016439-37016539	ENSG00000261761
chr4	37017760	37017860	4:37017760-37017860	ENSG00000261761
chr4	37023666	37023799	4:37023666-37023799	ENSG00000261761
chr4	37044005	37044105	4:37044005-37044105	ENSG00000247810
chr4	37089339	37089439	4:37089339-37089439	ENSG00000247810
chr4	37092794	37092958	4:37092794-37092958	ENSG00000247810
chr4	37099921	37100021	4:37099921-37100021	ENSG00000247810
chr4	37112071	37112171	4:37112071-37112171	ENSG00000247810
chr4	37147099	37147199	4:37147099-37147199	-
chr4	37207010	37207164	4:37207010-37207164	-
chr4	37245251	37245351	4:37245251-37245351	ENSG00000264319,ENSG00000174145
chr4	37294434	37294534	4:37294434-37294534	-
chr4	37304706	37304806	4:37304706-37304806	-
chr4	37308499	37308599	4:37308499-37308599	-
chr4	37340219	37340319	4:37340219-37340319	-
chr4	37385659	37385759	4:37385659-37385759	-
chr4	37392579	37392689	4:37392579-37392689	ENSG00000288073
chr4	37392743	37392843	4:37392743-37392843	-
chr4	37392976	37393163	4:37392976-37393163	ENSG00000288073,ENSG00000251438
chr4	37453840	37454033	4:37453840-37454033	ENSG00000154274,ENSG00000288073
chr4	37511549	37511649	4:37511549-37511649	ENSG00000288073
chr4	37545939	37546050	4:37545939-37546050	ENSG00000288073
chr4	37588428	37588595	4:37588428-37588595	ENSG00000154274,ENSG00000248936
chr4	37603112	37603422	4:37603112-37603422	ENSG00000248936
chr4	37629220	37629345	4:37629220-37629345	-
chr4	37630225	37630344	4:37630225-37630344	-
chr4	37631215	37631315	4:37631215-37631315	-
chr4	37642067	37642167	4:37642067-37642167	-
chr4	37648180	37648514	4:37648180-37648514	-
chr4	37665449	37665607	4:37665449-37665607	ENSG00000181826
chr4	37683398	37683636	4:37683398-37683636	ENSG00000181826
chr4	37685818	37687128	4:37685818-37687128	ENSG00000288073,ENSG00000181826,ENSG00000207075,ENSG00000169299
chr4	37687162	37687264	4:37687162-37687264	ENSG00000181826
chr4	37697021	37697282	4:37697021-37697282	ENSG00000207075
chr4	37787390	37787548	4:37787390-37787548	-
chr4	37809075	37809187	4:37809075-37809187	ENSG00000239532
chr4	37826293	37826514	4:37826293-37826514	ENSG00000239532,ENSG00000169299
chr4	37826552	37827288	4:37826552-37827288	ENSG00000239532,ENSG00000169299
chr4	37849452	37849622	4:37849452-37849622	ENSG00000169299
chr4	37850993	37851121	4:37850993-37851121	ENSG00000169299
chr4	37873197	37873336	4:37873197-37873336	ENSG00000279386,ENSG00000249863
chr4	37873397	37873525	4:37873397-37873525	ENSG00000279386,ENSG00000249863
chr4	37890975	37891075	4:37890975-37891075	ENSG00000065882
chr4	37891174	37891274	4:37891174-37891274	ENSG00000065882
chr4	37894244	37894394	4:37894244-37894394	ENSG00000065882
chr4	37902789	37902902	4:37902789-37902902	ENSG00000065882
chr4	37903257	37903357	4:37903257-37903357	ENSG00000065882
chr4	37942928	37943028	4:37942928-37943028	ENSG00000250254
chr4	37968345	37968465	4:37968345-37968465	ENSG00000250254
chr4	37976847	37976965	4:37976847-37976965	ENSG00000065882
chr4	37977094	37977554	4:37977094-37977554	ENSG00000065882,ENSG00000250254,ENSG00000251332,ENSG00000249649
chr4	37977672	37977772	4:37977672-37977772	-
chr4	37977878	37978023	4:37977878-37978023	ENSG00000065882,ENSG00000250254
chr4	37978102	37978202	4:37978102-37978202	-
chr4	37993786	37993886	4:37993786-37993886	ENSG00000251332,ENSG00000249649
chr4	37999173	37999273	4:37999173-37999273	ENSG00000251332,ENSG00000249649
chr4	38014231	38014367	4:38014231-38014367	ENSG00000065882,ENSG00000249649
chr4	38034314	38034422	4:38034314-38034422	ENSG00000065882
chr4	38036208	38036308	4:38036208-38036308	ENSG00000065882
chr4	38040882	38040982	4:38040882-38040982	ENSG00000065882
chr4	38051117	38051272	4:38051117-38051272	ENSG00000065882
chr4	38061050	38061190	4:38061050-38061190	-
chr4	38062083	38062235	4:38062083-38062235	-
chr4	38069250	38069350	4:38069250-38069350	-
chr4	38078660	38078802	4:38078660-38078802	-
chr4	38083885	38084084	4:38083885-38084084	-
chr4	38086729	38086862	4:38086729-38086862	-
chr4	38094430	38094611	4:38094430-38094611	-
chr4	38103872	38104014	4:38103872-38104014	ENSG00000065882
chr4	38105507	38105647	4:38105507-38105647	ENSG00000065882
chr4	38107907	38108007	4:38107907-38108007	ENSG00000065882
chr4	38111050	38111181	4:38111050-38111181	ENSG00000065882
chr4	38120161	38120266	4:38120161-38120266	ENSG00000065882
chr4	38132281	38132603	4:38132281-38132603	ENSG00000065882
chr4	38145896	38146116	4:38145896-38146116	-
chr4	38146445	38146573	4:38146445-38146573	-
chr4	38155421	38155521	4:38155421-38155521	-
chr4	38172862	38172962	4:38172862-38172962	-
chr4	38177689	38177806	4:38177689-38177806	-
chr4	38179757	38179857	4:38179757-38179857	-
chr4	38182109	38182209	4:38182109-38182209	-
chr4	38185503	38185732	4:38185503-38185732	-
chr4	38188874	38188994	4:38188874-38188994	-
chr4	38189569	38189740	4:38189569-38189740	ENSG00000251642
chr4	38190542	38191178	4:38190542-38191178	ENSG00000251642
chr4	38191213	38191333	4:38191213-38191333	-
chr4	38222702	38222825	4:38222702-38222825	-
chr4	38223412	38223582	4:38223412-38223582	-
chr4	38223631	38223731	4:38223631-38223731	-
chr4	38223813	38223913	4:38223813-38223913	-
chr4	38223974	38224330	4:38223974-38224330	ENSG00000287659,ENSG00000251642
chr4	38266608	38266928	4:38266608-38266928	ENSG00000287659,ENSG00000251642
chr4	38267543	38267671	4:38267543-38267671	ENSG00000287659,ENSG00000251642
chr4	38269168	38269268	4:38269168-38269268	ENSG00000287659,ENSG00000251642
chr4	38307809	38307946	4:38307809-38307946	ENSG00000251642
chr4	38308330	38308443	4:38308330-38308443	ENSG00000251642
chr4	38308795	38308920	4:38308795-38308920	ENSG00000251642
chr4	38314663	38314763	4:38314663-38314763	ENSG00000251642
chr4	38318732	38319374	4:38318732-38319374	ENSG00000251642,ENSG00000251635
chr4	38319793	38320056	4:38319793-38320056	ENSG00000251642,ENSG00000251635
chr4	38322988	38323093	4:38322988-38323093	-
chr4	38332175	38332275	4:38332175-38332275	-
chr4	38365581	38365719	4:38365581-38365719	ENSG00000248227
chr4	38367881	38368014	4:38367881-38368014	ENSG00000248227
chr4	38385379	38385479	4:38385379-38385479	ENSG00000280015
chr4	38486627	38486757	4:38486627-38486757	ENSG00000249534,ENSG00000249667
chr4	38490166	38490627	4:38490166-38490627	ENSG00000249534,ENSG00000249667,ENSG00000251635
chr4	38504245	38504372	4:38504245-38504372	ENSG00000249534,ENSG00000249667
chr4	38573077	38573203	4:38573077-38573203	ENSG00000251635
chr4	38593120	38593320	4:38593120-38593320	ENSG00000251635
chr4	38613930	38614030	4:38613930-38614030	ENSG00000271958
chr4	38662617	38662737	4:38662617-38662737	ENSG00000231160,ENSG00000109787
chr4	38662791	38663294	4:38662791-38663294	ENSG00000231160,ENSG00000109787
chr4	38663397	38665116	4:38663397-38665116	ENSG00000251635,ENSG00000231160,ENSG00000109787
chr4	38665177	38665423	4:38665177-38665423	ENSG00000231160,ENSG00000109787
chr4	38667022	38667491	4:38667022-38667491	ENSG00000251635,ENSG00000231160,ENSG00000109787
chr4	38667613	38667713	4:38667613-38667713	ENSG00000231160,ENSG00000109787
chr4	38669403	38669762	4:38669403-38669762	ENSG00000231160,ENSG00000109787
chr4	38670273	38670373	4:38670273-38670373	-
chr4	38672317	38672455	4:38672317-38672455	-
chr4	38672697	38672857	4:38672697-38672857	-
chr4	38672968	38673068	4:38672968-38673068	-
chr4	38673164	38673935	4:38673164-38673935	-
chr4	38674763	38674863	4:38674763-38674863	-
chr4	38675596	38675802	4:38675596-38675802	-
chr4	38677741	38677857	4:38677741-38677857	-
chr4	38678125	38678425	4:38678125-38678425	-
chr4	38678469	38678659	4:38678469-38678659	-
chr4	38684669	38684863	4:38684669-38684863	-
chr4	38685259	38685458	4:38685259-38685458	-
chr4	38686050	38686182	4:38686050-38686182	-
chr4	38686851	38687096	4:38686851-38687096	-
chr4	38697776	38697876	4:38697776-38697876	-
chr4	38703701	38703801	4:38703701-38703801	-
chr4	38724042	38724142	4:38724042-38724142	-
chr4	38731200	38731368	4:38731200-38731368	-
chr4	38731949	38732146	4:38731949-38732146	-
chr4	38752085	38752256	4:38752085-38752256	ENSG00000222230
chr4	38752410	38752695	4:38752410-38752695	ENSG00000222230
chr4	38753009	38753422	4:38753009-38753422	ENSG00000222230,ENSG00000174123
chr4	38759437	38759775	4:38759437-38759775	ENSG00000222230,ENSG00000174123,ENSG00000174125,ENSG00000174130
chr4	38767101	38767225	4:38767101-38767225	ENSG00000174123
chr4	38782947	38783047	4:38782947-38783047	ENSG00000174123
chr4	38786890	38786990	4:38786890-38786990	ENSG00000174123,ENSG00000174125
chr4	38802555	38802673	4:38802555-38802673	ENSG00000174125
chr4	38804409	38804539	4:38804409-38804539	ENSG00000174125
chr4	38804779	38804958	4:38804779-38804958	ENSG00000174125
chr4	38805152	38805252	4:38805152-38805252	ENSG00000174125
chr4	38805585	38805721	4:38805585-38805721	ENSG00000174125
chr4	38816510	38816796	4:38816510-38816796	ENSG00000174125
chr4	38818046	38818146	4:38818046-38818146	-
chr4	38818440	38819001	4:38818440-38819001	-
chr4	38820471	38820571	4:38820471-38820571	ENSG00000174130
chr4	38829305	38829471	4:38829305-38829471	ENSG00000174130
chr4	38856867	38856967	4:38856867-38856967	ENSG00000174125,ENSG00000174130
chr4	38857143	38857325	4:38857143-38857325	ENSG00000174130
chr4	38857753	38858179	4:38857753-38858179	ENSG00000174125,ENSG00000174130
chr4	38861067	38861168	4:38861067-38861168	ENSG00000174125,ENSG00000174130,ENSG00000197712,ENSG00000207944
chr4	38866270	38866419	4:38866270-38866419	ENSG00000197712,ENSG00000207944
chr4	38867326	38867439	4:38867326-38867439	ENSG00000197712,ENSG00000207944
chr4	38867471	38868466	4:38867471-38868466	ENSG00000174130,ENSG00000197712,ENSG00000207944
chr4	38868519	38868694	4:38868519-38868694	ENSG00000197712,ENSG00000207944
chr4	38868741	38868913	4:38868741-38868913	ENSG00000197712,ENSG00000207944
chr4	38872702	38872962	4:38872702-38872962	ENSG00000197712,ENSG00000207944
chr4	38873514	38873654	4:38873514-38873654	ENSG00000197712,ENSG00000207944
chr4	38877996	38878149	4:38877996-38878149	-
chr4	38883117	38883237	4:38883117-38883237	-
chr4	38884737	38884837	4:38884737-38884837	-
chr4	38888638	38888825	4:38888638-38888825	-
chr4	38889803	38889903	4:38889803-38889903	-
chr4	38890063	38890163	4:38890063-38890163	-
chr4	38897820	38897920	4:38897820-38897920	-
chr4	38914341	38914441	4:38914341-38914441	ENSG00000197712
chr4	38926241	38926341	4:38926241-38926341	ENSG00000197712
chr4	38936912	38937012	4:38936912-38937012	ENSG00000197712
chr4	38943141	38943318	4:38943141-38943318	ENSG00000197712
chr4	38967309	38967533	4:38967309-38967533	-
chr4	38971837	38971937	4:38971837-38971937	-
chr4	38977051	38977151	4:38977051-38977151	-
chr4	39035220	39035324	4:39035220-39035324	ENSG00000121895
chr4	39043839	39043957	4:39043839-39043957	ENSG00000121895,ENSG00000109790
chr4	39044346	39044984	4:39044346-39044984	ENSG00000121895,ENSG00000109790
chr4	39045044	39045144	4:39045044-39045144	ENSG00000121895,ENSG00000109790
chr4	39045896	39045996	4:39045896-39045996	ENSG00000109790
chr4	39054172	39054272	4:39054172-39054272	ENSG00000109790
chr4	39062281	39062381	4:39062281-39062381	ENSG00000109790
chr4	39109638	39109767	4:39109638-39109767	ENSG00000109790
chr4	39135290	39135390	4:39135290-39135390	ENSG00000249685
chr4	39135421	39135575	4:39135421-39135575	ENSG00000249685
chr4	39180636	39180736	4:39180636-39180736	ENSG00000249207,ENSG00000157796
chr4	39181036	39181136	4:39181036-39181136	ENSG00000249207,ENSG00000157796
chr4	39181618	39181731	4:39181618-39181731	ENSG00000249207,ENSG00000157796
chr4	39181828	39181928	4:39181828-39181928	ENSG00000249207,ENSG00000157796
chr4	39182077	39182788	4:39182077-39182788	ENSG00000249207,ENSG00000157796,ENSG00000206675,ENSG00000134962,ENSG00000264621
chr4	39182897	39183059	4:39182897-39183059	ENSG00000249207,ENSG00000157796
chr4	39183225	39183325	4:39183225-39183325	ENSG00000249207,ENSG00000157796
chr4	39208361	39208518	4:39208361-39208518	-
chr4	39265609	39265709	4:39265609-39265709	ENSG00000206675
chr4	39266049	39266149	4:39266049-39266149	ENSG00000157796,ENSG00000206675
chr4	39269375	39269475	4:39269375-39269475	ENSG00000157796,ENSG00000206675
chr4	39269902	39270002	4:39269902-39270002	ENSG00000157796,ENSG00000206675
chr4	39270936	39271036	4:39270936-39271036	ENSG00000157796,ENSG00000206675
chr4	39327997	39328097	4:39327997-39328097	ENSG00000035928,ENSG00000206675
chr4	39343874	39346684	4:39343874-39346684	ENSG00000206675,ENSG00000134962
chr4	39351133	39351233	4:39351133-39351233	ENSG00000035928,ENSG00000206675,ENSG00000134962,ENSG00000264621
chr4	39354017	39354118	4:39354017-39354118	ENSG00000035928,ENSG00000206675,ENSG00000134962,ENSG00000264621
chr4	39357220	39357320	4:39357220-39357320	ENSG00000035928,ENSG00000206675,ENSG00000134962,ENSG00000264621
chr4	39360135	39360262	4:39360135-39360262	ENSG00000035928,ENSG00000134962,ENSG00000264621
chr4	39366050	39366568	4:39366050-39366568	ENSG00000035928,ENSG00000134962,ENSG00000264621
chr4	39391567	39391667	4:39391567-39391667	ENSG00000206675,ENSG00000222592,ENSG00000134962,ENSG00000264621
chr4	39439749	39439849	4:39439749-39439849	ENSG00000134962,ENSG00000264621,ENSG00000238797
chr4	39448562	39448673	4:39448562-39448673	ENSG00000134962,ENSG00000264621,ENSG00000238797,ENSG00000163682,ENSG00000121897
chr4	39451560	39451704	4:39451560-39451704	ENSG00000163682,ENSG00000121897
chr4	39458464	39459346	4:39458464-39459346	ENSG00000163682,ENSG00000121897
chr4	39459739	39459839	4:39459739-39459839	ENSG00000163682,ENSG00000121897
chr4	39461796	39461896	4:39461796-39461896	ENSG00000163682,ENSG00000121897
chr4	39463427	39463527	4:39463427-39463527	ENSG00000163682,ENSG00000121897
chr4	39466130	39466290	4:39466130-39466290	ENSG00000121897
chr4	39482207	39482327	4:39482207-39482327	ENSG00000224097
chr4	39486389	39486489	4:39486389-39486489	ENSG00000224097
chr4	39502815	39502978	4:39502815-39502978	-
chr4	39520833	39521058	4:39520833-39521058	ENSG00000109814,ENSG00000249348
chr4	39524435	39524581	4:39524435-39524581	ENSG00000109814,ENSG00000249348
chr4	39526907	39528348	4:39526907-39528348	ENSG00000109814,ENSG00000249348,ENSG00000287262
chr4	39558000	39558100	4:39558000-39558100	ENSG00000287262
chr4	39558555	39558768	4:39558555-39558768	ENSG00000287262
chr4	39575129	39575229	4:39575129-39575229	ENSG00000287262,ENSG00000163683
chr4	39589723	39589853	4:39589723-39589853	ENSG00000287262,ENSG00000163683
chr4	39589987	39590087	4:39589987-39590087	-
chr4	39598663	39598775	4:39598663-39598775	ENSG00000287262
chr4	39602123	39602286	4:39602123-39602286	ENSG00000286349
chr4	39602335	39602643	4:39602335-39602643	ENSG00000286349
chr4	39603881	39604001	4:39603881-39604001	ENSG00000287262,ENSG00000286349
chr4	39610557	39610678	4:39610557-39610678	ENSG00000286349,ENSG00000252796
chr4	39618452	39618567	4:39618452-39618567	ENSG00000286349,ENSG00000252796
chr4	39621425	39621932	4:39621425-39621932	ENSG00000163683,ENSG00000286349,ENSG00000252796,ENSG00000255458
chr4	39633889	39633989	4:39633889-39633989	ENSG00000163683,ENSG00000252796,ENSG00000255458
chr4	39634200	39634300	4:39634200-39634300	ENSG00000163683,ENSG00000252796,ENSG00000255458
chr4	39638474	39639349	4:39638474-39639349	ENSG00000109814,ENSG00000249348,ENSG00000287262,ENSG00000163683,ENSG00000252796,ENSG00000255458
chr4	39676851	39676953	4:39676851-39676953	-
chr4	39696802	39696902	4:39696802-39696902	ENSG00000078140,ENSG00000252975,ENSG00000249019
chr4	39697070	39697170	4:39697070-39697170	ENSG00000078140,ENSG00000252975,ENSG00000249019
chr4	39697809	39698336	4:39697809-39698336	ENSG00000078140,ENSG00000252975,ENSG00000249019,ENSG00000121892
chr4	39698658	39699264	4:39698658-39699264	ENSG00000078140,ENSG00000252975,ENSG00000249019
chr4	39699829	39699929	4:39699829-39699929	ENSG00000078140,ENSG00000252975,ENSG00000249019
chr4	39724638	39724738	4:39724638-39724738	ENSG00000252975,ENSG00000249019
chr4	39728339	39728439	4:39728339-39728439	ENSG00000252975,ENSG00000249019
chr4	39734022	39734122	4:39734022-39734122	ENSG00000252975,ENSG00000249019
chr4	39749926	39750026	4:39749926-39750026	ENSG00000252975,ENSG00000249019,ENSG00000243260
chr4	39756519	39756619	4:39756519-39756619	ENSG00000243260,ENSG00000180610
chr4	39757112	39757215	4:39757112-39757215	ENSG00000252975,ENSG00000249019,ENSG00000243260,ENSG00000180610
chr4	39775980	39776080	4:39775980-39776080	ENSG00000180610
chr4	39822489	39822589	4:39822489-39822589	-
chr4	39823184	39823354	4:39823184-39823354	-
chr4	39823846	39823946	4:39823846-39823946	-
chr4	39831813	39831925	4:39831813-39831925	-
chr4	39885558	39885737	4:39885558-39885737	-
chr4	39929871	39930011	4:39929871-39930011	ENSG00000121892,ENSG00000271278,ENSG00000252970
chr4	39939200	39939317	4:39939200-39939317	ENSG00000271278,ENSG00000252970
chr4	39969949	39970091	4:39969949-39970091	ENSG00000121892,ENSG00000250568,ENSG00000231707
chr4	39971698	39971831	4:39971698-39971831	ENSG00000121892,ENSG00000250568,ENSG00000231707
chr4	39976917	39977048	4:39976917-39977048	ENSG00000121892,ENSG00000250568,ENSG00000231707
chr4	39977190	39978226	4:39977190-39978226	ENSG00000078140,ENSG00000121892,ENSG00000250568,ENSG00000231707
chr4	39978351	39978451	4:39978351-39978451	ENSG00000121892,ENSG00000250568,ENSG00000231707
chr4	39979111	39979253	4:39979111-39979253	ENSG00000121892,ENSG00000250568,ENSG00000231707
chr4	39979838	39979983	4:39979838-39979983	ENSG00000121892,ENSG00000250568,ENSG00000231707
chr4	40004960	40005060	4:40004960-40005060	-
chr4	40017994	40018094	4:40017994-40018094	ENSG00000249064,ENSG00000200455,ENSG00000201863
chr4	40053397	40053497	4:40053397-40053497	ENSG00000205794,ENSG00000078177,ENSG00000200455,ENSG00000201863
chr4	40054604	40054731	4:40054604-40054731	ENSG00000205794,ENSG00000078177,ENSG00000200455,ENSG00000201863
chr4	40055526	40056404	4:40055526-40056404	ENSG00000205794,ENSG00000078177,ENSG00000200455,ENSG00000201863,ENSG00000168421,ENSG00000249241
chr4	40056446	40057531	4:40056446-40057531	ENSG00000205794,ENSG00000078177,ENSG00000200455,ENSG00000201863,ENSG00000286089,ENSG00000168421,ENSG00000249241
chr4	40057812	40058180	4:40057812-40058180	ENSG00000205794,ENSG00000078177,ENSG00000200455,ENSG00000201863,ENSG00000286089,ENSG00000168421,ENSG00000249241
chr4	40058363	40058518	4:40058363-40058518	ENSG00000205794,ENSG00000078177,ENSG00000200455,ENSG00000201863,ENSG00000249241
chr4	40135910	40137188	4:40135910-40137188	ENSG00000200455,ENSG00000201863,ENSG00000248977,ENSG00000286089,ENSG00000168421,ENSG00000249241
chr4	40141090	40141223	4:40141090-40141223	ENSG00000200455,ENSG00000201863,ENSG00000248977,ENSG00000286089,ENSG00000168421,ENSG00000250338,ENSG00000249241
chr4	40150189	40150289	4:40150189-40150289	ENSG00000248977,ENSG00000260296,ENSG00000286089,ENSG00000168421,ENSG00000250338,ENSG00000249241
chr4	40166280	40166497	4:40166280-40166497	ENSG00000260296,ENSG00000286089,ENSG00000168421,ENSG00000250338,ENSG00000249241
chr4	40224419	40224582	4:40224419-40224582	ENSG00000286089,ENSG00000168421,ENSG00000250338
chr4	40285968	40286068	4:40285968-40286068	ENSG00000286089,ENSG00000168421,ENSG00000250338,ENSG00000249241
chr4	40286100	40286200	4:40286100-40286200	ENSG00000286089,ENSG00000168421,ENSG00000250338,ENSG00000249241
chr4	40301368	40301468	4:40301368-40301468	-
chr4	40316999	40317143	4:40316999-40317143	-
chr4	40317183	40317283	4:40317183-40317283	-
chr4	40338618	40338718	4:40338618-40338718	ENSG00000249241,ENSG00000174343,ENSG00000239010
chr4	40416385	40416494	4:40416385-40416494	ENSG00000239010,ENSG00000250893
chr4	40433555	40433655	4:40433555-40433655	ENSG00000239010,ENSG00000250893
chr4	40437809	40437909	4:40437809-40437909	ENSG00000239010,ENSG00000250893
chr4	40464214	40464314	4:40464214-40464314	ENSG00000239010,ENSG00000163694
chr4	40490368	40490468	4:40490368-40490468	ENSG00000239010,ENSG00000163694,ENSG00000242197,ENSG00000263642
chr4	40500061	40500161	4:40500061-40500161	ENSG00000239010,ENSG00000163694,ENSG00000242197,ENSG00000263642
chr4	40515953	40516061	4:40515953-40516061	ENSG00000239010,ENSG00000163694
chr4	40525902	40526002	4:40525902-40526002	ENSG00000239010,ENSG00000163694
chr4	40528739	40528857	4:40528739-40528857	ENSG00000239010,ENSG00000163694
chr4	40534889	40534989	4:40534889-40534989	-
chr4	40576482	40577430	4:40576482-40577430	-
chr4	40613673	40613773	4:40613673-40613773	ENSG00000163694
chr4	40657526	40657626	4:40657526-40657626	ENSG00000163694
chr4	40663033	40663133	4:40663033-40663133	ENSG00000163694
chr4	40665537	40665637	4:40665537-40665637	-
chr4	40665870	40665970	4:40665870-40665970	-
chr4	40722513	40722613	4:40722513-40722613	-
chr4	40750422	40750530	4:40750422-40750530	ENSG00000287182,ENSG00000179299,ENSG00000248780
chr4	40752379	40752487	4:40752379-40752487	ENSG00000287182,ENSG00000179299,ENSG00000248780
chr4	40800174	40800274	4:40800174-40800274	ENSG00000179299,ENSG00000248780
chr4	40807669	40807769	4:40807669-40807769	ENSG00000248780,ENSG00000250906
chr4	40809122	40809235	4:40809122-40809235	ENSG00000179299,ENSG00000248780,ENSG00000250906,ENSG00000207195
chr4	40810470	40810570	4:40810470-40810570	ENSG00000248780,ENSG00000250906,ENSG00000207195
chr4	40823518	40823618	4:40823518-40823618	ENSG00000248780,ENSG00000207195
chr4	40846227	40846358	4:40846227-40846358	-
chr4	40848414	40848514	4:40848414-40848514	-
chr4	40856640	40856740	4:40856640-40856740	ENSG00000163697
chr4	40856944	40857455	4:40856944-40857455	ENSG00000163697
chr4	40898954	40899054	4:40898954-40899054	ENSG00000163697
chr4	40906764	40906933	4:40906764-40906933	-
chr4	40908817	40908930	4:40908817-40908930	-
chr4	40918457	40918624	4:40918457-40918624	-
chr4	40927759	40927862	4:40927759-40927862	ENSG00000163697
chr4	40951734	40951834	4:40951734-40951834	-
chr4	40953844	40953944	4:40953844-40953944	-
chr4	40954181	40954281	4:40954181-40954281	-
chr4	40986356	40986736	4:40986356-40986736	ENSG00000201736
chr4	40995866	40995966	4:40995866-40995966	ENSG00000201736
chr4	40998802	40998965	4:40998802-40998965	ENSG00000201736
chr4	41004374	41004474	4:41004374-41004474	ENSG00000201736
chr4	41010469	41010647	4:41010469-41010647	ENSG00000163697
chr4	41047352	41047452	4:41047352-41047452	-
chr4	41056875	41057007	4:41056875-41057007	-
chr4	41060374	41061514	4:41060374-41061514	ENSG00000207198
chr4	41074965	41075102	4:41074965-41075102	ENSG00000199790
chr4	41080344	41080478	4:41080344-41080478	ENSG00000199790
chr4	41080613	41084232	4:41080613-41084232	ENSG00000199790,ENSG00000207198
chr4	41101770	41101870	4:41101770-41101870	ENSG00000207198
chr4	41120143	41120243	4:41120143-41120243	ENSG00000207198
chr4	41120382	41120583	4:41120382-41120583	ENSG00000207198
chr4	41120732	41121281	4:41120732-41121281	ENSG00000207198
chr4	41121415	41121604	4:41121415-41121604	ENSG00000207198
chr4	41133472	41133572	4:41133472-41133572	ENSG00000207198
chr4	41137505	41137665	4:41137505-41137665	ENSG00000207198
chr4	41143254	41143624	4:41143254-41143624	ENSG00000207198
chr4	41144886	41145004	4:41144886-41145004	-
chr4	41145970	41146483	4:41145970-41146483	-
chr4	41146782	41146972	4:41146782-41146972	ENSG00000207198
chr4	41147277	41147715	4:41147277-41147715	-
chr4	41153930	41154054	4:41153930-41154054	-
chr4	41154690	41155055	4:41154690-41155055	-
chr4	41155619	41155719	4:41155619-41155719	-
chr4	41156791	41156908	4:41156791-41156908	-
chr4	41157256	41157451	4:41157256-41157451	-
chr4	41174357	41174497	4:41174357-41174497	-
chr4	41176413	41176582	4:41176413-41176582	-
chr4	41178719	41178859	4:41178719-41178859	-
chr4	41178941	41179239	4:41178941-41179239	-
chr4	41179454	41179554	4:41179454-41179554	-
chr4	41183922	41184022	4:41183922-41184022	-
chr4	41184397	41184497	4:41184397-41184497	-
chr4	41212745	41213613	4:41212745-41213613	ENSG00000163697
chr4	41213651	41214007	4:41213651-41214007	ENSG00000163697
chr4	41214062	41214980	4:41214062-41214980	ENSG00000163697
chr4	41215283	41215383	4:41215283-41215383	ENSG00000163697
chr4	41216209	41216744	4:41216209-41216744	ENSG00000163697
chr4	41216808	41216908	4:41216808-41216908	ENSG00000163697
chr4	41217237	41217337	4:41217237-41217337	ENSG00000163697
chr4	41256849	41256976	4:41256849-41256976	ENSG00000251173,ENSG00000154277
chr4	41257387	41257552	4:41257387-41257552	ENSG00000251173,ENSG00000154277
chr4	41258959	41259059	4:41258959-41259059	ENSG00000251173,ENSG00000154277
chr4	41293748	41293858	4:41293748-41293858	ENSG00000207481
chr4	41312195	41312295	4:41312195-41312295	ENSG00000207481
chr4	41335721	41335821	4:41335721-41335821	-
chr4	41338368	41338468	4:41338368-41338468	ENSG00000207481
chr4	41339962	41340296	4:41339962-41340296	ENSG00000207481
chr4	41340582	41340765	4:41340582-41340765	ENSG00000207481
chr4	41360268	41360802	4:41360268-41360802	ENSG00000064042
chr4	41360833	41361138	4:41360833-41361138	ENSG00000064042
chr4	41361220	41361393	4:41361220-41361393	ENSG00000064042
chr4	41361593	41361693	4:41361593-41361693	ENSG00000064042
chr4	41364934	41365069	4:41364934-41365069	ENSG00000064042
chr4	41365508	41365802	4:41365508-41365802	ENSG00000064042
chr4	41365909	41366150	4:41365909-41366150	ENSG00000064042
chr4	41369386	41369535	4:41369386-41369535	ENSG00000064042
chr4	41369847	41370016	4:41369847-41370016	ENSG00000064042
chr4	41377367	41377467	4:41377367-41377467	ENSG00000239627
chr4	41379321	41379453	4:41379321-41379453	ENSG00000239627
chr4	41389001	41389101	4:41389001-41389101	ENSG00000239627
chr4	41416726	41416834	4:41416726-41416834	ENSG00000064042
chr4	41416883	41416983	4:41416883-41416983	-
chr4	41418570	41418787	4:41418570-41418787	-
chr4	41420595	41420728	4:41420595-41420728	-
chr4	41425415	41425539	4:41425415-41425539	-
chr4	41426634	41426734	4:41426634-41426734	-
chr4	41427383	41427685	4:41427383-41427685	-
chr4	41428346	41428446	4:41428346-41428446	-
chr4	41428750	41428850	4:41428750-41428850	-
chr4	41430418	41430642	4:41430418-41430642	-
chr4	41430857	41431257	4:41430857-41431257	ENSG00000239627
chr4	41432188	41432371	4:41432188-41432371	-
chr4	41432936	41433230	4:41432936-41433230	-
chr4	41433349	41433568	4:41433349-41433568	-
chr4	41434194	41434313	4:41434194-41434313	-
chr4	41438837	41438985	4:41438837-41438985	-
chr4	41455688	41455788	4:41455688-41455788	-
chr4	41460621	41460750	4:41460621-41460750	-
chr4	41461937	41462085	4:41461937-41462085	-
chr4	41466618	41469521	4:41466618-41469521	-
chr4	41472448	41472552	4:41472448-41472552	-
chr4	41477142	41477298	4:41477142-41477298	-
chr4	41490869	41490969	4:41490869-41490969	-
chr4	41505128	41505454	4:41505128-41505454	-
chr4	41509437	41509582	4:41509437-41509582	-
chr4	41509855	41510011	4:41509855-41510011	-
chr4	41537685	41537785	4:41537685-41537785	-
chr4	41538336	41538436	4:41538336-41538436	-
chr4	41539097	41539197	4:41539097-41539197	-
chr4	41539684	41539784	4:41539684-41539784	ENSG00000064042
chr4	41540528	41540646	4:41540528-41540646	ENSG00000064042
chr4	41542089	41542218	4:41542089-41542218	-
chr4	41553414	41553593	4:41553414-41553593	-
chr4	41555126	41555226	4:41555126-41555226	-
chr4	41572709	41572810	4:41572709-41572810	-
chr4	41581326	41581426	4:41581326-41581426	-
chr4	41583521	41583622	4:41583521-41583622	-
chr4	41609932	41610408	4:41609932-41610408	ENSG00000064042,ENSG00000287762
chr4	41612355	41612934	4:41612355-41612934	ENSG00000064042,ENSG00000287762
chr4	41613013	41613113	4:41613013-41613113	ENSG00000064042,ENSG00000287762
chr4	41613782	41613884	4:41613782-41613884	ENSG00000064042,ENSG00000287762
chr4	41613941	41614072	4:41613941-41614072	ENSG00000064042,ENSG00000287762
chr4	41618610	41618710	4:41618610-41618710	ENSG00000064042,ENSG00000287762
chr4	41620603	41620725	4:41620603-41620725	-
chr4	41642901	41643010	4:41642901-41643010	-
chr4	41644364	41644497	4:41644364-41644497	-
chr4	41661517	41661726	4:41661517-41661726	-
chr4	41692794	41693014	4:41692794-41693014	ENSG00000249216,ENSG00000249081,ENSG00000245870
chr4	41693048	41693153	4:41693048-41693153	ENSG00000249216,ENSG00000249081,ENSG00000245870
chr4	41752409	41752509	4:41752409-41752509	ENSG00000249081,ENSG00000109132,ENSG00000250467,ENSG00000249122,ENSG00000200338
chr4	41790371	41790471	4:41790371-41790471	ENSG00000249081,ENSG00000200338,ENSG00000249745
chr4	41797235	41797363	4:41797235-41797363	ENSG00000249081,ENSG00000200338,ENSG00000249745
chr4	41857293	41857410	4:41857293-41857410	ENSG00000249081,ENSG00000200338,ENSG00000249745,ENSG00000245870
chr4	41862451	41862551	4:41862451-41862551	ENSG00000249081,ENSG00000200338,ENSG00000249745,ENSG00000245870
chr4	41870918	41871018	4:41870918-41871018	ENSG00000249081,ENSG00000249745,ENSG00000245870
chr4	41882960	41883060	4:41882960-41883060	ENSG00000245870
chr4	41890802	41890902	4:41890802-41890902	ENSG00000245870,ENSG00000249771,ENSG00000249887
chr4	41930785	41930885	4:41930785-41930885	ENSG00000249771,ENSG00000249887,ENSG00000109133
chr4	41930916	41931016	4:41930916-41931016	ENSG00000249771,ENSG00000249887,ENSG00000109133
chr4	41935072	41935366	4:41935072-41935366	ENSG00000249771,ENSG00000249887,ENSG00000109133,ENSG00000182308
chr4	41935410	41935510	4:41935410-41935510	ENSG00000249771,ENSG00000249887,ENSG00000109133
chr4	41954917	41955017	4:41954917-41955017	ENSG00000249887,ENSG00000182308,ENSG00000249212
chr4	41967923	41968023	4:41967923-41968023	ENSG00000249887,ENSG00000182308,ENSG00000272862,ENSG00000249212
chr4	41990140	41990945	4:41990140-41990945	ENSG00000249887,ENSG00000182308,ENSG00000272862,ENSG00000014824,ENSG00000249212
chr4	42008620	42008720	4:42008620-42008720	ENSG00000182308,ENSG00000014824,ENSG00000249212
chr4	42064210	42064440	4:42064210-42064440	ENSG00000014824,ENSG00000249212
chr4	42092954	42093054	4:42092954-42093054	ENSG00000249212
chr4	42150797	42150902	4:42150797-42150902	ENSG00000188848,ENSG00000285454
chr4	42235321	42235421	4:42235321-42235421	-
chr4	42282122	42282222	4:42282122-42282222	ENSG00000178343
chr4	42282340	42282440	4:42282340-42282440	ENSG00000178343
chr4	42303110	42303379	4:42303110-42303379	-
chr4	42306651	42306806	4:42306651-42306806	-
chr4	42321216	42321316	4:42321216-42321316	ENSG00000250781
chr4	42327334	42327459	4:42327334-42327459	-
chr4	42327940	42328050	4:42327940-42328050	ENSG00000250781,ENSG00000178343
chr4	42328095	42331393	4:42328095-42331393	-
chr4	42339944	42340049	4:42339944-42340049	ENSG00000250781,ENSG00000178343
chr4	42365476	42365576	4:42365476-42365576	ENSG00000250781,ENSG00000178343
chr4	42383543	42383643	4:42383543-42383643	ENSG00000250781,ENSG00000178343
chr4	42406593	42406764	4:42406593-42406764	ENSG00000250781,ENSG00000178343
chr4	42425288	42425388	4:42425288-42425388	ENSG00000250781,ENSG00000178343,ENSG00000240167
chr4	42438780	42438925	4:42438780-42438925	ENSG00000250781,ENSG00000178343,ENSG00000240167
chr4	42458856	42458966	4:42458856-42458966	ENSG00000250781,ENSG00000178343,ENSG00000240167
chr4	42490064	42490164	4:42490064-42490164	ENSG00000124406,ENSG00000240167
chr4	42493684	42493789	4:42493684-42493789	ENSG00000124406,ENSG00000240167
chr4	42523477	42523585	4:42523477-42523585	ENSG00000250781,ENSG00000178343,ENSG00000240167
chr4	42530142	42530256	4:42530142-42530256	-
chr4	42530356	42530456	4:42530356-42530456	-
chr4	42537308	42537408	4:42537308-42537408	-
chr4	42539587	42539754	4:42539587-42539754	-
chr4	42546133	42546233	4:42546133-42546233	-
chr4	42568781	42568967	4:42568781-42568967	ENSG00000248283,ENSG00000252595,ENSG00000215203
chr4	42570283	42570490	4:42570283-42570490	ENSG00000248283,ENSG00000252595,ENSG00000215203
chr4	42586202	42586302	4:42586202-42586302	ENSG00000124406
chr4	42596739	42596868	4:42596739-42596868	-
chr4	42611086	42611186	4:42611086-42611186	ENSG00000124406
chr4	42628534	42628638	4:42628534-42628638	-
chr4	42655109	42655209	4:42655109-42655209	ENSG00000124406,ENSG00000260519
chr4	42656052	42656152	4:42656052-42656152	ENSG00000124406,ENSG00000260519
chr4	42656186	42656312	4:42656186-42656312	ENSG00000124406,ENSG00000260519
chr4	42656804	42657747	4:42656804-42657747	ENSG00000124406,ENSG00000260519
chr4	42658000	42658100	4:42658000-42658100	ENSG00000124406,ENSG00000260519
chr4	42681763	42681879	4:42681763-42681879	-
chr4	42684944	42685044	4:42684944-42685044	-
chr4	42686093	42686225	4:42686093-42686225	ENSG00000251517
chr4	42688580	42688680	4:42688580-42688680	-
chr4	42708304	42708404	4:42708304-42708404	ENSG00000251517
chr4	42733495	42733619	4:42733495-42733619	ENSG00000251517
chr4	42806121	42806236	4:42806121-42806236	ENSG00000252595,ENSG00000215203
chr4	42806442	42806896	4:42806442-42806896	ENSG00000252595,ENSG00000215203
chr4	42807155	42807332	4:42807155-42807332	ENSG00000252595,ENSG00000215203
chr4	42817636	42817887	4:42817636-42817887	ENSG00000252595,ENSG00000215203
chr4	42843732	42843832	4:42843732-42843832	ENSG00000252595,ENSG00000215203
chr4	42945590	42945690	4:42945590-42945690	ENSG00000252595,ENSG00000215203
chr4	42953308	42953427	4:42953308-42953427	ENSG00000252595,ENSG00000215203
chr4	42962983	42963083	4:42962983-42963083	ENSG00000252595,ENSG00000215203
chr4	42963207	42963307	4:42963207-42963307	ENSG00000252595,ENSG00000215203
chr4	42969915	42970015	4:42969915-42970015	ENSG00000252595,ENSG00000215203
chr4	42995497	42995597	4:42995497-42995597	-
chr4	43011300	43011400	4:43011300-43011400	-
chr4	43011740	43011875	4:43011740-43011875	-
chr4	43044075	43044175	4:43044075-43044175	-
chr4	43065614	43065729	4:43065614-43065729	-
chr4	43113308	43113494	4:43113308-43113494	-
chr4	43133735	43133844	4:43133735-43133844	ENSG00000248939
chr4	43321788	43321903	4:43321788-43321903	ENSG00000250657
chr4	43363697	43363797	4:43363697-43363797	ENSG00000250657
chr4	43383552	43383656	4:43383552-43383656	ENSG00000250657,ENSG00000277096,ENSG00000251501
chr4	43401530	43406686	4:43401530-43406686	ENSG00000250657,ENSG00000213851
chr4	43407130	43407233	4:43407130-43407233	ENSG00000250657,ENSG00000213851,ENSG00000239464
chr4	43410800	43410900	4:43410800-43410900	ENSG00000213851
chr4	43422772	43422872	4:43422772-43422872	ENSG00000250657,ENSG00000213851,ENSG00000248143,ENSG00000251501,ENSG00000239464
chr4	43447986	43448545	4:43447986-43448545	ENSG00000248143,ENSG00000251501
chr4	43505292	43505401	4:43505292-43505401	ENSG00000248143,ENSG00000251501,ENSG00000239464
chr4	43510325	43510487	4:43510325-43510487	ENSG00000248143,ENSG00000251501,ENSG00000239464
chr4	43530030	43530130	4:43530030-43530130	ENSG00000248143,ENSG00000251501,ENSG00000239464
chr4	43537443	43537569	4:43537443-43537569	ENSG00000248143,ENSG00000251501,ENSG00000239464
chr4	43714546	43714679	4:43714546-43714679	ENSG00000239464
chr4	43748398	43748522	4:43748398-43748522	ENSG00000239464,ENSG00000286891
chr4	43773237	43773390	4:43773237-43773390	ENSG00000286891
chr4	43798215	43798327	4:43798215-43798327	ENSG00000251501,ENSG00000286891
chr4	43800236	43800336	4:43800236-43800336	ENSG00000239464,ENSG00000286891
chr4	43821861	43821961	4:43821861-43821961	ENSG00000286891
chr4	43838286	43838386	4:43838286-43838386	-
chr4	43863100	43863200	4:43863100-43863200	ENSG00000239679
chr4	43896618	43896735	4:43896618-43896735	ENSG00000124399
chr4	43999524	43999624	4:43999524-43999624	ENSG00000250863,ENSG00000251350
chr4	44040824	44040924	4:44040824-44040924	ENSG00000250863,ENSG00000251350
chr4	44072185	44072285	4:44072185-44072285	ENSG00000250863,ENSG00000251350
chr4	44105123	44105261	4:44105123-44105261	ENSG00000250863,ENSG00000251350
chr4	44142137	44142237	4:44142137-44142237	ENSG00000250863,ENSG00000251350,ENSG00000251159
chr4	44146778	44146878	4:44146778-44146878	ENSG00000250863,ENSG00000251350
chr4	44163101	44163210	4:44163101-44163210	ENSG00000250863,ENSG00000251350
chr4	44182039	44182154	4:44182039-44182154	ENSG00000250863,ENSG00000251350
chr4	44317655	44317778	4:44317655-44317778	ENSG00000251159
chr4	44327708	44327808	4:44327708-44327808	-
chr4	44366828	44366988	4:44366828-44366988	ENSG00000251159
chr4	44369378	44369478	4:44369378-44369478	ENSG00000251159
chr4	44444320	44444420	4:44444320-44444420	ENSG00000183783,ENSG00000251159
chr4	44447612	44447760	4:44447612-44447760	ENSG00000183783
chr4	44448292	44448460	4:44448292-44448460	ENSG00000183783,ENSG00000251159
chr4	44448687	44448787	4:44448687-44448787	ENSG00000183783,ENSG00000251159
chr4	44448866	44448966	4:44448866-44448966	ENSG00000183783,ENSG00000251159
chr4	44475691	44475791	4:44475691-44475791	ENSG00000251159
chr4	44633762	44633923	4:44633762-44633923	ENSG00000177752
chr4	44643070	44643200	4:44643070-44643200	ENSG00000177752
chr4	44655196	44655351	4:44655196-44655351	ENSG00000177752
chr4	44678309	44678756	4:44678309-44678756	ENSG00000177752,ENSG00000151806,ENSG00000163281,ENSG00000273369,ENSG00000272936
chr4	44680587	44680687	4:44680587-44680687	ENSG00000177752,ENSG00000151806,ENSG00000273369,ENSG00000272936
chr4	44683511	44683708	4:44683511-44683708	ENSG00000177752,ENSG00000151806,ENSG00000273369,ENSG00000272936
chr4	44725822	44726870	4:44725822-44726870	ENSG00000163281,ENSG00000273369,ENSG00000272936
chr4	44727048	44727263	4:44727048-44727263	ENSG00000163281,ENSG00000273369,ENSG00000272936
chr4	44760299	44760471	4:44760299-44760471	ENSG00000273369,ENSG00000272936
chr4	44828105	44829330	4:44828105-44829330	ENSG00000249729
chr4	44834250	44834350	4:44834250-44834350	ENSG00000249729
chr4	44856702	44856802	4:44856702-44856802	ENSG00000249729
chr4	44872789	44872889	4:44872789-44872889	ENSG00000249729,ENSG00000248987
chr4	44916458	44916672	4:44916458-44916672	ENSG00000248987,ENSG00000275959
chr4	44966298	44966398	4:44966298-44966398	ENSG00000248987,ENSG00000275959
chr4	44971871	44971971	4:44971871-44971971	ENSG00000248987,ENSG00000275959
chr4	45007699	45007804	4:45007699-45007804	ENSG00000248987,ENSG00000275959,ENSG00000248744
chr4	45048854	45048954	4:45048854-45048954	ENSG00000248987,ENSG00000275959
chr4	45093676	45093776	4:45093676-45093776	-
chr4	45117049	45117149	4:45117049-45117149	-
chr4	45167539	45167639	4:45167539-45167639	-
chr4	45170289	45170442	4:45170289-45170442	-
chr4	45194614	45194717	4:45194614-45194717	-
chr4	45197081	45197181	4:45197081-45197181	-
chr4	45197371	45197471	4:45197371-45197471	-
chr4	45247396	45247577	4:45247396-45247577	-
chr4	45312529	45312629	4:45312529-45312629	ENSG00000248320
chr4	45320237	45320337	4:45320237-45320337	ENSG00000248320
chr4	45345718	45345826	4:45345718-45345826	ENSG00000248320,ENSG00000224560
chr4	45350389	45350670	4:45350389-45350670	ENSG00000248320,ENSG00000224560
chr4	45389223	45389382	4:45389223-45389382	ENSG00000224560
chr4	45434126	45434226	4:45434126-45434226	ENSG00000224560
chr4	45435242	45435342	4:45435242-45435342	ENSG00000224560,ENSG00000200720
chr4	45457124	45457224	4:45457124-45457224	ENSG00000224560,ENSG00000200720
chr4	45472505	45472605	4:45472505-45472605	ENSG00000224560,ENSG00000200720
chr4	45472652	45472793	4:45472652-45472793	ENSG00000224560,ENSG00000200720
chr4	45490742	45491711	4:45490742-45491711	ENSG00000200720
chr4	45519036	45519149	4:45519036-45519149	ENSG00000200720
chr4	45534096	45534266	4:45534096-45534266	-
chr4	45568868	45569413	4:45568868-45569413	-
chr4	45641587	45641687	4:45641587-45641687	-
chr4	45663157	45663257	4:45663157-45663257	-
chr4	45690094	45690194	4:45690094-45690194	-
chr4	45691673	45691773	4:45691673-45691773	-
chr4	45694213	45694372	4:45694213-45694372	-
chr4	45695636	45695758	4:45695636-45695758	-
chr4	45712407	45712607	4:45712407-45712607	-
chr4	45748959	45749059	4:45748959-45749059	-
chr4	45763139	45763239	4:45763139-45763239	-
chr4	45770427	45770527	4:45770427-45770527	ENSG00000222257
chr4	45795073	45795258	4:45795073-45795258	-
chr4	45795356	45795489	4:45795356-45795489	-
chr4	45822568	45822710	4:45822568-45822710	-
chr4	45828502	45828602	4:45828502-45828602	ENSG00000222257
chr4	45831823	45832278	4:45831823-45832278	ENSG00000222257
chr4	45840212	45840359	4:45840212-45840359	ENSG00000222257
chr4	45841857	45842055	4:45841857-45842055	ENSG00000222257
chr4	45843252	45843405	4:45843252-45843405	ENSG00000222257
chr4	45899590	45899716	4:45899590-45899716	ENSG00000222257
chr4	45920189	45920378	4:45920189-45920378	ENSG00000222257
chr4	45920526	45920626	4:45920526-45920626	ENSG00000222257
chr4	45933879	45933979	4:45933879-45933979	ENSG00000222257
chr4	45958933	45959036	4:45958933-45959036	ENSG00000222257
chr4	46131547	46131647	4:46131547-46131647	ENSG00000163285
chr4	46179928	46180040	4:46179928-46180040	ENSG00000222257,ENSG00000163285
chr4	46234081	46234265	4:46234081-46234265	ENSG00000260878
chr4	46234700	46234800	4:46234700-46234800	ENSG00000260878
chr4	46257817	46257917	4:46257817-46257917	ENSG00000260878
chr4	46258413	46258767	4:46258413-46258767	ENSG00000260878
chr4	46258798	46258927	4:46258798-46258927	ENSG00000260878
chr4	46270855	46270955	4:46270855-46270955	ENSG00000260878
chr4	46271143	46271243	4:46271143-46271243	-
chr4	46295326	46295468	4:46295326-46295468	-
chr4	46330045	46330145	4:46330045-46330145	-
chr4	46330500	46330600	4:46330500-46330600	-
chr4	46366134	46366243	4:46366134-46366243	-
chr4	46368265	46368383	4:46368265-46368383	-
chr4	46389117	46389461	4:46389117-46389461	ENSG00000151834,ENSG00000249330
chr4	46390033	46390249	4:46390033-46390249	ENSG00000151834,ENSG00000249330
chr4	46390495	46390690	4:46390495-46390690	ENSG00000151834,ENSG00000249330
chr4	46409007	46409107	4:46409007-46409107	ENSG00000249330
chr4	46413992	46417525	4:46413992-46417525	-
chr4	46450096	46450196	4:46450096-46450196	-
chr4	46450561	46450697	4:46450561-46450697	-
chr4	46450776	46450968	4:46450776-46450968	-
chr4	46470869	46470969	4:46470869-46470969	ENSG00000151834
chr4	46471001	46471110	4:46471001-46471110	ENSG00000151834
chr4	46503878	46504001	4:46503878-46504001	ENSG00000252243
chr4	46514968	46515068	4:46514968-46515068	ENSG00000252243
chr4	46545951	46546079	4:46545951-46546079	ENSG00000252243
chr4	46579628	46579728	4:46579628-46579728	ENSG00000252243
chr4	46585037	46585137	4:46585037-46585137	-
chr4	46619657	46619757	4:46619657-46619757	-
chr4	46623015	46623115	4:46623015-46623115	-
chr4	46625232	46625354	4:46625232-46625354	-
chr4	46639347	46639447	4:46639347-46639447	-
chr4	46648234	46648334	4:46648234-46648334	-
chr4	46670422	46670523	4:46670422-46670523	-
chr4	46685213	46685313	4:46685213-46685313	-
chr4	46705553	46705653	4:46705553-46705653	ENSG00000249936
chr4	46717209	46717309	4:46717209-46717309	ENSG00000249936
chr4	46765594	46765694	4:46765594-46765694	-
chr4	46771902	46772002	4:46771902-46772002	-
chr4	46799728	46799828	4:46799728-46799828	ENSG00000250016
chr4	46839143	46839283	4:46839143-46839283	-
chr4	46839866	46839966	4:46839866-46839966	-
chr4	46844440	46844647	4:46844440-46844647	ENSG00000249828,ENSG00000250016,ENSG00000237961,ENSG00000268736,ENSG00000248946
chr4	46852584	46852684	4:46852584-46852684	-
chr4	46870825	46870925	4:46870825-46870925	ENSG00000170516
chr4	46871148	46871699	4:46871148-46871699	ENSG00000170516
chr4	46894227	46900741	4:46894227-46900741	ENSG00000170516
chr4	46909197	46909311	4:46909197-46909311	ENSG00000170516,ENSG00000280043
chr4	46927323	46927423	4:46927323-46927423	-
chr4	46931662	46932227	4:46931662-46932227	-
chr4	46937233	46937333	4:46937233-46937333	-
chr4	46939209	46939309	4:46939209-46939309	-
chr4	46944382	46944482	4:46944382-46944482	-
chr4	46957632	46957886	4:46957632-46957886	-
chr4	46981796	46981901	4:46981796-46981901	ENSG00000109158
chr4	46993228	46993328	4:46993228-46993328	ENSG00000109158,ENSG00000163288
chr4	46993462	46993585	4:46993462-46993585	ENSG00000109158,ENSG00000163288
chr4	47029085	47029185	4:47029085-47029185	ENSG00000163288
chr4	47032598	47032836	4:47032598-47032836	ENSG00000163288
chr4	47049471	47049571	4:47049471-47049571	ENSG00000163288
chr4	47065222	47065349	4:47065222-47065349	ENSG00000249828
chr4	47067540	47067674	4:47067540-47067674	-
chr4	47099697	47099797	4:47099697-47099797	-
chr4	47122746	47123001	4:47122746-47123001	-
chr4	47138245	47138345	4:47138245-47138345	-
chr4	47144686	47144788	4:47144686-47144788	ENSG00000248532,ENSG00000269848
chr4	47145801	47146001	4:47145801-47146001	-
chr4	47154739	47154909	4:47154739-47154909	-
chr4	47195043	47195150	4:47195043-47195150	ENSG00000249828,ENSG00000237961,ENSG00000268736,ENSG00000248946
chr4	47213922	47214555	4:47213922-47214555	ENSG00000249079,ENSG00000250016,ENSG00000237961,ENSG00000268736,ENSG00000248946
chr4	47217052	47217152	4:47217052-47217152	-
chr4	47234798	47234898	4:47234798-47234898	ENSG00000280043,ENSG00000250016
chr4	47251782	47251882	4:47251782-47251882	-
chr4	47251932	47252092	4:47251932-47252092	ENSG00000250016
chr4	47263706	47264046	4:47263706-47264046	-
chr4	47270642	47270742	4:47270642-47270742	ENSG00000250016
chr4	47273515	47273627	4:47273515-47273627	ENSG00000250016
chr4	47274484	47274937	4:47274484-47274937	ENSG00000250016
chr4	47290598	47290752	4:47290598-47290752	-
chr4	47292881	47292981	4:47292881-47292981	-
chr4	47358437	47358561	4:47358437-47358561	ENSG00000260918
chr4	47376350	47376450	4:47376350-47376450	ENSG00000260918
chr4	47382568	47382668	4:47382568-47382668	ENSG00000249337
chr4	47383932	47384032	4:47383932-47384032	ENSG00000260918,ENSG00000249337
chr4	47387992	47388104	4:47387992-47388104	ENSG00000260918
chr4	47419235	47419346	4:47419235-47419346	ENSG00000260918
chr4	47461922	47462022	4:47461922-47462022	ENSG00000169019,ENSG00000282904,ENSG00000248583
chr4	47463050	47463837	4:47463050-47463837	ENSG00000260918,ENSG00000169019,ENSG00000282904,ENSG00000286294,ENSG00000248583,ENSG00000268967,ENSG00000268391
chr4	47463922	47464071	4:47463922-47464071	ENSG00000169019,ENSG00000282904,ENSG00000248583
chr4	47484829	47485776	4:47484829-47485776	ENSG00000260918,ENSG00000169019,ENSG00000282904,ENSG00000286294,ENSG00000145246,ENSG00000242431,ENSG00000248254,ENSG00000250016
chr4	47487885	47487985	4:47487885-47487985	ENSG00000286294,ENSG00000145246,ENSG00000242431
chr4	47490674	47490774	4:47490674-47490774	ENSG00000286294,ENSG00000145246,ENSG00000242431
chr4	47508105	47508263	4:47508105-47508263	-
chr4	47516110	47516265	4:47516110-47516265	ENSG00000268967,ENSG00000268391
chr4	47522944	47523044	4:47522944-47523044	ENSG00000232471
chr4	47531806	47531906	4:47531806-47531906	ENSG00000145246
chr4	47542379	47542556	4:47542379-47542556	ENSG00000145246
chr4	47563078	47563252	4:47563078-47563252	ENSG00000248254,ENSG00000232471
chr4	47577047	47577147	4:47577047-47577147	ENSG00000145246
chr4	47577841	47578101	4:47577841-47578101	ENSG00000145246,ENSG00000248254
chr4	47582197	47582297	4:47582197-47582297	ENSG00000145246
chr4	47590006	47590113	4:47590006-47590113	-
chr4	47595805	47595920	4:47595805-47595920	ENSG00000251056,ENSG00000250769
chr4	47605886	47606101	4:47605886-47606101	-
chr4	47608349	47608453	4:47608349-47608453	ENSG00000249828,ENSG00000250016
chr4	47619852	47619955	4:47619852-47619955	-
chr4	47640518	47641644	4:47640518-47641644	ENSG00000277388,ENSG00000280043,ENSG00000248583
chr4	47641755	47641884	4:47641755-47641884	ENSG00000277388,ENSG00000280043,ENSG00000248583
chr4	47643262	47643486	4:47643262-47643486	ENSG00000277388,ENSG00000280043,ENSG00000248583
chr4	47643569	47643792	4:47643569-47643792	ENSG00000277388,ENSG00000280043,ENSG00000248583
chr4	47664473	47664573	4:47664473-47664573	ENSG00000145244,ENSG00000277388
chr4	47666957	47667057	4:47666957-47667057	ENSG00000145244,ENSG00000277388
chr4	47672123	47672223	4:47672123-47672223	ENSG00000242262
chr4	47672837	47672966	4:47672837-47672966	ENSG00000242262
chr4	47675861	47675984	4:47675861-47675984	ENSG00000277388,ENSG00000242262,ENSG00000249828
chr4	47729045	47729191	4:47729045-47729191	ENSG00000242262
chr4	47745127	47745280	4:47745127-47745280	ENSG00000242262
chr4	47748151	47748251	4:47748151-47748251	ENSG00000242262
chr4	47762807	47762907	4:47762807-47762907	ENSG00000242262
chr4	47776031	47776135	4:47776031-47776135	ENSG00000242262
chr4	47781756	47781856	4:47781756-47781856	ENSG00000242262
chr4	47811334	47811434	4:47811334-47811434	ENSG00000242262
chr4	47824869	47824969	4:47824869-47824969	ENSG00000282917
chr4	47834709	47834809	4:47834709-47834809	ENSG00000145244,ENSG00000282917
chr4	47835349	47835449	4:47835349-47835449	ENSG00000145244,ENSG00000242262,ENSG00000282917,ENSG00000259959
chr4	47836631	47836965	4:47836631-47836965	ENSG00000145244,ENSG00000242262,ENSG00000282917,ENSG00000259959
chr4	47837380	47837579	4:47837380-47837579	ENSG00000145244,ENSG00000242262,ENSG00000282917,ENSG00000259959
chr4	47858246	47858355	4:47858246-47858355	ENSG00000259959,ENSG00000170448
chr4	47864516	47864616	4:47864516-47864616	-
chr4	47881723	47881907	4:47881723-47881907	ENSG00000170448
chr4	47908441	47908553	4:47908441-47908553	ENSG00000170448,ENSG00000163293
chr4	47908682	47908782	4:47908682-47908782	ENSG00000170448,ENSG00000163293
chr4	47912716	47912817	4:47912716-47912817	ENSG00000170448,ENSG00000163293
chr4	47914050	47914288	4:47914050-47914288	ENSG00000170448,ENSG00000163293
chr4	47914325	47915070	4:47914325-47915070	ENSG00000170448,ENSG00000163293
chr4	48003687	48003824	4:48003687-48003824	ENSG00000198515,ENSG00000200269,ENSG00000283499,ENSG00000251630,ENSG00000251539
chr4	48015678	48015778	4:48015678-48015778	ENSG00000163293,ENSG00000198515
chr4	48016356	48016792	4:48016356-48016792	ENSG00000163293,ENSG00000198515
chr4	48016887	48017014	4:48016887-48017014	ENSG00000163293,ENSG00000198515
chr4	48017227	48017376	4:48017227-48017376	ENSG00000163293,ENSG00000198515
chr4	48024990	48025493	4:48024990-48025493	ENSG00000163293,ENSG00000198515,ENSG00000200269,ENSG00000283499,ENSG00000250753
chr4	48032194	48032418	4:48032194-48032418	ENSG00000163293,ENSG00000200269,ENSG00000283499
chr4	48034351	48034451	4:48034351-48034451	ENSG00000163293,ENSG00000200269,ENSG00000283499
chr4	48042508	48042649	4:48042508-48042649	ENSG00000200269,ENSG00000283499
chr4	48046699	48046855	4:48046699-48046855	ENSG00000200269,ENSG00000283499
chr4	48051896	48051996	4:48051896-48051996	ENSG00000237961,ENSG00000268736,ENSG00000248946
chr4	48067829	48067929	4:48067829-48067929	ENSG00000074966,ENSG00000200269,ENSG00000283499,ENSG00000250753
chr4	48127905	48128291	4:48127905-48128291	ENSG00000074966,ENSG00000200269,ENSG00000283499,ENSG00000135605,ENSG00000202014
chr4	48128802	48128902	4:48128802-48128902	ENSG00000074966,ENSG00000200269,ENSG00000283499,ENSG00000202014
chr4	48139820	48140008	4:48139820-48140008	ENSG00000074966,ENSG00000200269,ENSG00000283499,ENSG00000135605,ENSG00000202014
chr4	48141088	48141261	4:48141088-48141261	ENSG00000074966,ENSG00000200269,ENSG00000283499,ENSG00000135605,ENSG00000202014,ENSG00000237961,ENSG00000268736,ENSG00000248946
chr4	48169602	48169702	4:48169602-48169702	ENSG00000135605,ENSG00000202014
chr4	48169786	48169921	4:48169786-48169921	ENSG00000135605,ENSG00000202014
chr4	48205838	48206615	4:48205838-48206615	ENSG00000202014
chr4	48254098	48254219	4:48254098-48254219	ENSG00000237961,ENSG00000268736,ENSG00000248946
chr4	48269298	48270256	4:48269298-48270256	ENSG00000200269,ENSG00000283499,ENSG00000135605,ENSG00000202014
chr4	48305784	48305884	4:48305784-48305884	-
chr4	48331669	48331857	4:48331669-48331857	ENSG00000109171,ENSG00000280043,ENSG00000237961,ENSG00000268736,ENSG00000248946
chr4	48331936	48332036	4:48331936-48332036	-
chr4	48332088	48332203	4:48332088-48332203	-
chr4	48332569	48332672	4:48332569-48332672	ENSG00000237961,ENSG00000268736,ENSG00000248946
chr4	48340628	48342094	4:48340628-48342094	ENSG00000202014,ENSG00000109171,ENSG00000249828,ENSG00000249079,ENSG00000237961,ENSG00000268736,ENSG00000248946,ENSG00000248532,ENSG00000269848,ENSG00000268967,ENSG00000268391,ENSG00000232471,ENSG00000250753
chr4	48342485	48342585	4:48342485-48342585	ENSG00000109171
chr4	48342625	48342762	4:48342625-48342762	ENSG00000109171
chr4	48342983	48343083	4:48342983-48343083	ENSG00000109171
chr4	48343397	48343497	4:48343397-48343497	ENSG00000109171
chr4	48388651	48388762	4:48388651-48388762	ENSG00000109171,ENSG00000237961,ENSG00000268736,ENSG00000248946
chr4	48389268	48389389	4:48389268-48389389	ENSG00000109171,ENSG00000237961,ENSG00000268736,ENSG00000248946
chr4	48420297	48420426	4:48420297-48420426	ENSG00000249828,ENSG00000280043,ENSG00000250016
chr4	48431185	48431285	4:48431185-48431285	ENSG00000249828,ENSG00000237961,ENSG00000268736,ENSG00000248946
chr4	48432554	48432727	4:48432554-48432727	-
chr4	48478888	48479034	4:48478888-48479034	ENSG00000145248,ENSG00000237961,ENSG00000268736,ENSG00000248946
chr4	48479074	48479174	4:48479074-48479174	ENSG00000145248,ENSG00000237961,ENSG00000268736,ENSG00000248946
chr4	48489793	48489893	4:48489793-48489893	ENSG00000145248,ENSG00000182223
chr4	48495501	48495632	4:48495501-48495632	ENSG00000182223
chr4	48509488	48509705	4:48509488-48509705	ENSG00000075539
chr4	48578279	48578379	4:48578279-48578379	ENSG00000251722
chr4	48578445	48578674	4:48578445-48578674	ENSG00000075539,ENSG00000251722,ENSG00000252913,ENSG00000251334
chr4	48589208	48589308	4:48589208-48589308	ENSG00000251722,ENSG00000251334
chr4	48593165	48593277	4:48593165-48593277	-
chr4	48620823	48620923	4:48620823-48620923	ENSG00000249337
chr4	48642884	48642984	4:48642884-48642984	-
chr4	48643090	48643190	4:48643090-48643190	-
chr4	48645672	48645772	4:48645672-48645772	ENSG00000075539
chr4	48648058	48648158	4:48648058-48648158	ENSG00000075539
chr4	48654125	48654282	4:48654125-48654282	ENSG00000075539,ENSG00000250016
chr4	48654417	48654517	4:48654417-48654517	ENSG00000075539,ENSG00000250016
chr4	48676522	48676622	4:48676522-48676622	ENSG00000075539
chr4	48698062	48698204	4:48698062-48698204	ENSG00000250016
chr4	48698329	48698649	4:48698329-48698649	ENSG00000250016
chr4	48725453	48725678	4:48725453-48725678	ENSG00000248256
chr4	48731760	48731958	4:48731760-48731958	-
chr4	48764868	48764968	4:48764868-48764968	-
chr4	48778654	48778778	4:48778654-48778778	ENSG00000075539
chr4	48779151	48779917	4:48779151-48779917	ENSG00000075539,ENSG00000109180,ENSG00000248256,ENSG00000280043
chr4	48780059	48780832	4:48780059-48780832	ENSG00000075539,ENSG00000109180,ENSG00000248256,ENSG00000249828
chr4	48801862	48802092	4:48801862-48802092	ENSG00000109180,ENSG00000237961,ENSG00000268736,ENSG00000248946
chr4	48808957	48809616	4:48808957-48809616	ENSG00000109180,ENSG00000249828
chr4	48829627	48829782	4:48829627-48829782	ENSG00000109180
chr4	48830699	48831167	4:48830699-48831167	ENSG00000075539,ENSG00000109180,ENSG00000248256,ENSG00000249828
chr4	48831518	48831618	4:48831518-48831618	ENSG00000109180
chr4	48850719	48850836	4:48850719-48850836	ENSG00000109180,ENSG00000248256
chr4	48895247	48895373	4:48895247-48895373	ENSG00000248256,ENSG00000145247,ENSG00000252913,ENSG00000251334,ENSG00000280043
chr4	48899941	48900200	4:48899941-48900200	ENSG00000145247,ENSG00000252913,ENSG00000251334
chr4	48904017	48905028	4:48904017-48905028	ENSG00000145247,ENSG00000252913
chr4	48905064	48905206	4:48905064-48905206	ENSG00000145247,ENSG00000252913,ENSG00000251334
chr4	48906653	48906862	4:48906653-48906862	ENSG00000145247,ENSG00000252913,ENSG00000251334
chr4	48952951	48953051	4:48952951-48953051	ENSG00000252913,ENSG00000251334
chr4	48963171	48963304	4:48963171-48963304	ENSG00000248256,ENSG00000252913,ENSG00000251334,ENSG00000225455,ENSG00000249828,ENSG00000249337
chr4	48985039	48985139	4:48985039-48985139	ENSG00000109182,ENSG00000225455
chr4	48989636	48989819	4:48989636-48989819	ENSG00000109182,ENSG00000225455
chr4	48996122	48996260	4:48996122-48996260	ENSG00000109182,ENSG00000225455,ENSG00000249828,ENSG00000249079,ENSG00000280043,ENSG00000250016,ENSG00000248532,ENSG00000269848
chr4	49080015	49080141	4:49080015-49080141	-
chr4	49082296	49082402	4:49082296-49082402	-
chr4	49092775	49092875	4:49092775-49092875	-
chr4	49096162	49096262	4:49096162-49096262	-
chr4	49102694	49102794	4:49102694-49102794	-
chr4	49103582	49103682	4:49103582-49103682	-
chr4	49103870	49104000	4:49103870-49104000	-
chr4	49104807	49104907	4:49104807-49104907	-
chr4	49105348	49105448	4:49105348-49105448	-
chr4	49105669	49105811	4:49105669-49105811	-
chr4	49107336	49107541	4:49107336-49107541	-
chr4	49107623	49107888	4:49107623-49107888	-
chr4	49109879	49109979	4:49109879-49109979	-
chr4	49110356	49110456	4:49110356-49110456	-
chr4	49110673	49110796	4:49110673-49110796	-
chr4	49115323	49115423	4:49115323-49115423	-
chr4	49116844	49116959	4:49116844-49116959	-
chr4	49118701	49118801	4:49118701-49118801	-
chr4	49118938	49119166	4:49118938-49119166	-
chr4	49119287	49119430	4:49119287-49119430	-
chr4	49119816	49119951	4:49119816-49119951	-
chr4	49120524	49121189	4:49120524-49121189	-
chr4	49121226	49121326	4:49121226-49121326	-
chr4	49146626	49146726	4:49146626-49146726	-
chr4	49147276	49147376	4:49147276-49147376	-
chr4	49149374	49149847	4:49149374-49149847	-
chr4	49153151	49153321	4:49153151-49153321	-
chr4	49153373	49153595	4:49153373-49153595	-
chr4	49154480	49154698	4:49154480-49154698	-
chr4	49635193	49636740	4:49635193-49636740	-
chr4	49650514	49650614	4:49650514-49650614	-
chr4	49655838	49655938	4:49655838-49655938	-
chr4	49657523	49657678	4:49657523-49657678	-
chr4	49709488	49709784	4:49709488-49709784	-
chr4	49709940	49710186	4:49709940-49710186	-
chr4	49710350	49710553	4:49710350-49710553	-
chr4	49710674	49711088	4:49710674-49711088	-
chr4	49711473	49711938	4:49711473-49711938	-
chr4	50556068	50556228	4:50556068-50556228	-
chr4	51107189	51107312	4:51107189-51107312	-
chr4	51107460	51107560	4:51107460-51107560	-
chr4	51842233	51842446	4:51842233-51842446	ENSG00000109184
chr4	51842572	51843741	4:51842572-51843741	ENSG00000109184,ENSG00000272576,ENSG00000243929
chr4	51844281	51844381	4:51844281-51844381	ENSG00000109184
chr4	51844509	51844960	4:51844509-51844960	ENSG00000109184,ENSG00000272576,ENSG00000243929
chr4	51845193	51845293	4:51845193-51845293	ENSG00000109184,ENSG00000272576
chr4	51846156	51846258	4:51846156-51846258	ENSG00000109184,ENSG00000272576
chr4	51867841	51867941	4:51867841-51867941	ENSG00000250473,ENSG00000272576,ENSG00000243929
chr4	51871710	51871810	4:51871710-51871810	ENSG00000250473,ENSG00000272576,ENSG00000243929
chr4	51882662	51882762	4:51882662-51882762	ENSG00000109184,ENSG00000272576,ENSG00000243929
chr4	51895890	51896043	4:51895890-51896043	ENSG00000109184,ENSG00000272576,ENSG00000243929
chr4	52019697	52019823	4:52019697-52019823	ENSG00000272576,ENSG00000243929,ENSG00000188993
chr4	52036127	52036227	4:52036127-52036227	ENSG00000163069,ENSG00000251040
chr4	52036802	52036924	4:52036802-52036924	ENSG00000163069,ENSG00000251040
chr4	52037849	52038516	4:52037849-52038516	ENSG00000272576,ENSG00000243929,ENSG00000188993,ENSG00000163069,ENSG00000251040,ENSG00000163071
chr4	52039635	52039865	4:52039635-52039865	ENSG00000163069,ENSG00000251040
chr4	52051303	52051445	4:52051303-52051445	ENSG00000251040,ENSG00000163071
chr4	52051766	52051880	4:52051766-52051880	ENSG00000163071
chr4	52051942	52052250	4:52051942-52052250	ENSG00000251040,ENSG00000163071
chr4	52056063	52056163	4:52056063-52056163	ENSG00000163071
chr4	52173860	52173960	4:52173860-52173960	ENSG00000243929
chr4	52194781	52194881	4:52194781-52194881	-
chr4	52234618	52234902	4:52234618-52234902	-
chr4	52243058	52243195	4:52243058-52243195	-
chr4	52243245	52243345	4:52243245-52243345	-
chr4	52244167	52244267	4:52244167-52244267	-
chr4	52244386	52244752	4:52244386-52244752	ENSG00000243929
chr4	52244788	52244945	4:52244788-52244945	-
chr4	52245010	52245110	4:52245010-52245110	-
chr4	52248110	52250376	4:52248110-52250376	-
chr4	52285350	52285521	4:52285350-52285521	-
chr4	52287110	52287210	4:52287110-52287210	-
chr4	52288344	52288468	4:52288344-52288468	-
chr4	52291127	52291227	4:52291127-52291227	-
chr4	52299310	52299410	4:52299310-52299410	-
chr4	52361008	52361182	4:52361008-52361182	ENSG00000251286
chr4	52375916	52376400	4:52375916-52376400	ENSG00000251286
chr4	52402130	52402230	4:52402130-52402230	ENSG00000251286,ENSG00000199924
chr4	52422884	52422984	4:52422884-52422984	ENSG00000251286
chr4	52477357	52477457	4:52477357-52477457	ENSG00000251286,ENSG00000199924
chr4	52477685	52477880	4:52477685-52477880	ENSG00000251286,ENSG00000199924
chr4	52551535	52551635	4:52551535-52551635	ENSG00000287999
chr4	52588156	52588267	4:52588156-52588267	-
chr4	52589330	52589556	4:52589330-52589556	-
chr4	52610542	52610642	4:52610542-52610642	-
chr4	52657358	52657458	4:52657358-52657458	ENSG00000109189,ENSG00000248866
chr4	52658233	52658408	4:52658233-52658408	ENSG00000109189,ENSG00000248866
chr4	52658859	52659067	4:52658859-52659067	ENSG00000109189,ENSG00000248866
chr4	52659208	52660090	4:52659208-52660090	ENSG00000109189,ENSG00000248866
chr4	52660261	52660361	4:52660261-52660361	ENSG00000109189,ENSG00000248866
chr4	52678042	52678142	4:52678042-52678142	ENSG00000260120
chr4	52694951	52695051	4:52694951-52695051	ENSG00000260120
chr4	52697993	52698093	4:52697993-52698093	ENSG00000260120
chr4	52711103	52711231	4:52711103-52711231	ENSG00000226950,ENSG00000250302,ENSG00000264585,ENSG00000212588
chr4	52711457	52711624	4:52711457-52711624	ENSG00000226950,ENSG00000250302,ENSG00000264585,ENSG00000212588
chr4	52711699	52711843	4:52711699-52711843	ENSG00000226950,ENSG00000250302,ENSG00000264585,ENSG00000286161,ENSG00000212588,ENSG00000248375
chr4	52712030	52713069	4:52712030-52713069	ENSG00000226950,ENSG00000250302,ENSG00000264585,ENSG00000286161,ENSG00000212588,ENSG00000248375,ENSG00000212490
chr4	52713169	52713269	4:52713169-52713269	ENSG00000226950,ENSG00000250302,ENSG00000264585,ENSG00000212588
chr4	52722013	52722927	4:52722013-52722927	ENSG00000226950,ENSG00000250302,ENSG00000264585,ENSG00000286161,ENSG00000212588,ENSG00000248375,ENSG00000226887,ENSG00000212490
chr4	52723378	52723604	4:52723378-52723604	ENSG00000226950,ENSG00000264585,ENSG00000286161,ENSG00000212588,ENSG00000248375,ENSG00000212490
chr4	52755070	52755170	4:52755070-52755170	ENSG00000250302,ENSG00000226887,ENSG00000212490
chr4	52780658	52780758	4:52780658-52780758	ENSG00000250302,ENSG00000212490,ENSG00000199901
chr4	52786606	52786706	4:52786606-52786706	ENSG00000250302,ENSG00000212490,ENSG00000199901
chr4	52789240	52789409	4:52789240-52789409	ENSG00000250302,ENSG00000212490,ENSG00000199901
chr4	52798315	52798429	4:52798315-52798429	ENSG00000250302,ENSG00000212490,ENSG00000199901
chr4	52825659	52825759	4:52825659-52825759	ENSG00000212490
chr4	52826807	52826948	4:52826807-52826948	ENSG00000212490
chr4	52861257	52861357	4:52861257-52861357	ENSG00000128045
chr4	52861653	52861789	4:52861653-52861789	ENSG00000212490,ENSG00000128045,ENSG00000248115
chr4	52861820	52862525	4:52861820-52862525	ENSG00000212490,ENSG00000128045,ENSG00000248115
chr4	52867703	52867810	4:52867703-52867810	ENSG00000128045,ENSG00000248115
chr4	52868398	52868510	4:52868398-52868510	ENSG00000128045
chr4	52875075	52875286	4:52875075-52875286	ENSG00000248115
chr4	52879510	52879610	4:52879510-52879610	ENSG00000248115
chr4	52879957	52880057	4:52879957-52880057	ENSG00000248115
chr4	52885645	52885745	4:52885645-52885745	ENSG00000248115
chr4	52931431	52931531	4:52931431-52931531	ENSG00000248115
chr4	52976799	52976936	4:52976799-52976936	ENSG00000248115
chr4	52986039	52986198	4:52986039-52986198	ENSG00000248115
chr4	52994559	52994692	4:52994559-52994692	ENSG00000248115
chr4	52996316	52996481	4:52996316-52996481	-
chr4	53016324	53016424	4:53016324-53016424	-
chr4	53020447	53020547	4:53020447-53020547	-
chr4	53020759	53020874	4:53020759-53020874	-
chr4	53071154	53071272	4:53071154-53071272	-
chr4	53071317	53071417	4:53071317-53071417	-
chr4	53088590	53088776	4:53088590-53088776	-
chr4	53090389	53090489	4:53090389-53090489	-
chr4	53113932	53114032	4:53113932-53114032	ENSG00000207385
chr4	53125580	53125680	4:53125580-53125680	-
chr4	53126369	53126469	4:53126369-53126469	-
chr4	53126512	53126612	4:53126512-53126612	-
chr4	53126711	53126811	4:53126711-53126811	-
chr4	53236431	53242597	4:53236431-53242597	ENSG00000207385
chr4	53308836	53308936	4:53308836-53308936	ENSG00000207385
chr4	53314435	53314596	4:53314435-53314596	ENSG00000207385
chr4	53347643	53347762	4:53347643-53347762	ENSG00000207385
chr4	53351282	53351416	4:53351282-53351416	ENSG00000207385
chr4	53351533	53351633	4:53351533-53351633	ENSG00000207385
chr4	53365786	53366350	4:53365786-53366350	ENSG00000184178,ENSG00000207385,ENSG00000145216,ENSG00000282278
chr4	53371200	53371323	4:53371200-53371323	ENSG00000184178,ENSG00000145216,ENSG00000282278
chr4	53377096	53377279	4:53377096-53377279	ENSG00000184178,ENSG00000145216,ENSG00000282278
chr4	53377317	53378181	4:53377317-53378181	ENSG00000184178,ENSG00000145216,ENSG00000282278
chr4	53381128	53381288	4:53381128-53381288	ENSG00000145216,ENSG00000282278
chr4	53381807	53381921	4:53381807-53381921	ENSG00000145216,ENSG00000282278
chr4	53382012	53382134	4:53382012-53382134	ENSG00000145216,ENSG00000282278
chr4	53416087	53416225	4:53416087-53416225	-
chr4	53455537	53455712	4:53455537-53455712	ENSG00000145216
chr4	53507915	53508141	4:53507915-53508141	ENSG00000072201,ENSG00000250930
chr4	53534094	53534260	4:53534094-53534260	-
chr4	53541611	53541711	4:53541611-53541711	-
chr4	53545402	53545502	4:53545402-53545502	ENSG00000072201
chr4	53577703	53577803	4:53577703-53577803	ENSG00000173966,ENSG00000248494
chr4	53593815	53593983	4:53593815-53593983	ENSG00000072201,ENSG00000248494
chr4	53612585	53612781	4:53612585-53612781	ENSG00000072201,ENSG00000248494
chr4	53677376	53684731	4:53677376-53684731	-
chr4	53688332	53688451	4:53688332-53688451	ENSG00000249341
chr4	53695616	53695716	4:53695616-53695716	ENSG00000072201,ENSG00000249341
chr4	53702752	53703030	4:53702752-53703030	ENSG00000072201,ENSG00000249341
chr4	53703073	53703173	4:53703073-53703173	ENSG00000072201,ENSG00000249341
chr4	53706009	53706184	4:53706009-53706184	ENSG00000072201,ENSG00000249341
chr4	53736215	53736362	4:53736215-53736362	-
chr4	53784281	53784381	4:53784281-53784381	-
chr4	53790028	53790128	4:53790028-53790128	-
chr4	53810677	53810825	4:53810677-53810825	-
chr4	53854870	53854970	4:53854870-53854970	-
chr4	53863811	53863940	4:53863811-53863940	-
chr4	53901366	53901509	4:53901366-53901509	ENSG00000249706,ENSG00000250815
chr4	53903050	53903190	4:53903050-53903190	ENSG00000249706,ENSG00000250815
chr4	53905979	53906379	4:53905979-53906379	ENSG00000249706,ENSG00000250815
chr4	53908751	53908878	4:53908751-53908878	ENSG00000249706,ENSG00000250815
chr4	53961007	53961119	4:53961007-53961119	ENSG00000250815,ENSG00000229585
chr4	53990511	53991423	4:53990511-53991423	ENSG00000229585,ENSG00000272650
chr4	53996584	53996684	4:53996584-53996684	ENSG00000229585,ENSG00000272650
chr4	54005695	54005851	4:54005695-54005851	ENSG00000229585,ENSG00000272650
chr4	54028812	54028974	4:54028812-54028974	-
chr4	54062098	54062198	4:54062098-54062198	ENSG00000109220,ENSG00000269506,ENSG00000287534
chr4	54063371	54063509	4:54063371-54063509	ENSG00000109220,ENSG00000269506,ENSG00000287534,ENSG00000251105
chr4	54063767	54063867	4:54063767-54063867	ENSG00000109220,ENSG00000269506,ENSG00000287534
chr4	54064405	54064968	4:54064405-54064968	ENSG00000250815,ENSG00000109220,ENSG00000269506,ENSG00000287534,ENSG00000251105
chr4	54065120	54065220	4:54065120-54065220	ENSG00000109220,ENSG00000287534,ENSG00000251105
chr4	54065633	54066216	4:54065633-54066216	ENSG00000109220,ENSG00000287534,ENSG00000251105
chr4	54067025	54067285	4:54067025-54067285	ENSG00000109220,ENSG00000287534,ENSG00000251105
chr4	54085387	54085864	4:54085387-54085864	ENSG00000251105,ENSG00000250147,ENSG00000180613
chr4	54091392	54091492	4:54091392-54091492	ENSG00000251105,ENSG00000250147,ENSG00000180613
chr4	54091780	54092043	4:54091780-54092043	ENSG00000251105,ENSG00000250147,ENSG00000180613
chr4	54104055	54104161	4:54104055-54104161	ENSG00000180613
chr4	54105359	54105459	4:54105359-54105459	ENSG00000180613
chr4	54109938	54110085	4:54109938-54110085	ENSG00000180613
chr4	54110140	54110290	4:54110140-54110290	ENSG00000180613
chr4	54214100	54214245	4:54214100-54214245	ENSG00000250815
chr4	54217659	54218052	4:54217659-54218052	ENSG00000250815,ENSG00000242670
chr4	54226850	54227112	4:54226850-54227112	ENSG00000250815,ENSG00000242670,ENSG00000134853
chr4	54228943	54229109	4:54228943-54229109	ENSG00000242670,ENSG00000134853
chr4	54230869	54230969	4:54230869-54230969	ENSG00000134853
chr4	54231340	54231471	4:54231340-54231471	ENSG00000250815,ENSG00000134853
chr4	54232913	54233013	4:54232913-54233013	ENSG00000250815,ENSG00000134853
chr4	54233292	54233632	4:54233292-54233632	ENSG00000250815,ENSG00000242670,ENSG00000134853
chr4	54233848	54234003	4:54233848-54234003	ENSG00000250815,ENSG00000134853
chr4	54234285	54234485	4:54234285-54234485	ENSG00000250815,ENSG00000242670,ENSG00000134853
chr4	54281147	54281310	4:54281147-54281310	ENSG00000134853
chr4	54281452	54281746	4:54281452-54281746	ENSG00000134853
chr4	54281794	54281990	4:54281794-54281990	ENSG00000134853
chr4	54323312	54323412	4:54323312-54323412	ENSG00000248184,ENSG00000248518
chr4	54328572	54328672	4:54328572-54328672	ENSG00000248184,ENSG00000248518
chr4	54356264	54356399	4:54356264-54356399	ENSG00000248518
chr4	54400273	54400373	4:54400273-54400373	ENSG00000248518
chr4	54400877	54401075	4:54400877-54401075	ENSG00000248518
chr4	54439970	54440271	4:54439970-54440271	ENSG00000248518,ENSG00000251264
chr4	54440976	54441202	4:54440976-54441202	ENSG00000248518,ENSG00000251264
chr4	54484046	54484146	4:54484046-54484146	ENSG00000248518,ENSG00000250456
chr4	54525595	54525767	4:54525595-54525767	ENSG00000250456
chr4	54538311	54538411	4:54538311-54538411	ENSG00000250456
chr4	54539671	54539771	4:54539671-54539771	ENSG00000250456
chr4	54550509	54550631	4:54550509-54550631	ENSG00000250456
chr4	54626143	54626243	4:54626143-54626243	ENSG00000250456
chr4	54649804	54649904	4:54649804-54649904	ENSG00000250456,ENSG00000157404
chr4	54658012	54658125	4:54658012-54658125	ENSG00000250456,ENSG00000157404
chr4	54781733	54781863	4:54781733-54781863	-
chr4	54784186	54784493	4:54784186-54784493	ENSG00000250456
chr4	54846328	54846428	4:54846328-54846428	ENSG00000249727,ENSG00000251256
chr4	54869636	54869783	4:54869636-54869783	ENSG00000249727,ENSG00000251256
chr4	54892682	54892782	4:54892682-54892782	-
chr4	54929667	54929767	4:54929667-54929767	ENSG00000248317
chr4	54936928	54937028	4:54936928-54937028	ENSG00000248317
chr4	54943401	54943501	4:54943401-54943501	ENSG00000248317
chr4	54954483	54954630	4:54954483-54954630	ENSG00000248317
chr4	54955003	54955350	4:54955003-54955350	-
chr4	54971651	54971751	4:54971651-54971751	ENSG00000244422
chr4	54993392	54993492	4:54993392-54993492	ENSG00000244422,ENSG00000250646,ENSG00000128052,ENSG00000239545,ENSG00000250812
chr4	55038151	55038334	4:55038151-55038334	ENSG00000252815,ENSG00000250646,ENSG00000128052
chr4	55069436	55069591	4:55069436-55069591	ENSG00000250646,ENSG00000244034,ENSG00000128052,ENSG00000239545,ENSG00000250812
chr4	55141082	55141265	4:55141082-55141265	ENSG00000128052,ENSG00000287060,ENSG00000239545,ENSG00000250812
chr4	55150097	55150197	4:55150097-55150197	ENSG00000128052,ENSG00000287060,ENSG00000239545,ENSG00000250812
chr4	55293013	55293157	4:55293013-55293157	ENSG00000239545,ENSG00000250812,ENSG00000206839,ENSG00000250464
chr4	55297500	55297600	4:55297500-55297600	ENSG00000239545,ENSG00000250812,ENSG00000206839,ENSG00000250464
chr4	55303907	55304007	4:55303907-55304007	ENSG00000239545,ENSG00000250812,ENSG00000206839,ENSG00000250464
chr4	55344630	55344731	4:55344630-55344731	ENSG00000250464,ENSG00000128039,ENSG00000288695
chr4	55346001	55346843	4:55346001-55346843	ENSG00000239545,ENSG00000250812,ENSG00000250464,ENSG00000128039,ENSG00000288695,ENSG00000251111,ENSG00000249700,ENSG00000273257,ENSG00000134851
chr4	55346928	55347081	4:55346928-55347081	ENSG00000128039,ENSG00000288695,ENSG00000251111
chr4	55359700	55359845	4:55359700-55359845	ENSG00000128039,ENSG00000251111,ENSG00000273257
chr4	55383403	55383503	4:55383403-55383503	ENSG00000249700,ENSG00000273257
chr4	55389803	55389957	4:55389803-55389957	ENSG00000249700,ENSG00000273257
chr4	55391772	55391881	4:55391772-55391881	ENSG00000249700,ENSG00000273257,ENSG00000134851
chr4	55393327	55393427	4:55393327-55393427	ENSG00000249700,ENSG00000273257,ENSG00000134851
chr4	55394471	55394599	4:55394471-55394599	ENSG00000249700,ENSG00000273257,ENSG00000134851
chr4	55395218	55395318	4:55395218-55395318	ENSG00000249700,ENSG00000134851
chr4	55395408	55396564	4:55395408-55396564	ENSG00000249700,ENSG00000273257,ENSG00000134851,ENSG00000239040
chr4	55396766	55396903	4:55396766-55396903	ENSG00000249700,ENSG00000134851
chr4	55397121	55397221	4:55397121-55397221	ENSG00000249700,ENSG00000134851
chr4	55398084	55398284	4:55398084-55398284	ENSG00000249700,ENSG00000273257,ENSG00000134851,ENSG00000239040
chr4	55398460	55398560	4:55398460-55398560	ENSG00000249700,ENSG00000134851
chr4	55409727	55409827	4:55409727-55409827	ENSG00000134851,ENSG00000239040
chr4	55411716	55411816	4:55411716-55411816	ENSG00000134851,ENSG00000239040
chr4	55422524	55422727	4:55422524-55422727	ENSG00000134851,ENSG00000239040
chr4	55427678	55427778	4:55427678-55427778	ENSG00000134851,ENSG00000239040
chr4	55435349	55435458	4:55435349-55435458	ENSG00000134852
chr4	55442885	55443024	4:55442885-55443024	ENSG00000134852
chr4	55455082	55455182	4:55455082-55455182	-
chr4	55504095	55504195	4:55504095-55504195	ENSG00000238585
chr4	55545743	55547525	4:55545743-55547525	ENSG00000134852,ENSG00000223305,ENSG00000272969
```
