## Supplementary material for "Cell type-specific epigenetic regulatory circuitry of coronary artery disease loci": cNR_ATAC_c4_hg38_EnhancerInteractions.bed (part 12 of 16)

```
chr4	55553130	55553230	4:55553130-55553230	ENSG00000134852,ENSG00000272969
chr4	55553918	55554018	4:55553918-55554018	ENSG00000134852,ENSG00000223305,ENSG00000272969
chr4	55589887	55590029	4:55589887-55590029	ENSG00000163440
chr4	55605272	55605393	4:55605272-55605393	ENSG00000163440
chr4	55608239	55608741	4:55608239-55608741	ENSG00000163440
chr4	55635987	55636167	4:55635987-55636167	ENSG00000109255
chr4	55697565	55697665	4:55697565-55697665	-
chr4	55786924	55791104	4:55786924-55791104	ENSG00000251923
chr4	55796503	55796603	4:55796503-55796603	ENSG00000251923
chr4	55819668	55820030	4:55819668-55820030	ENSG00000250821
chr4	55840626	55840726	4:55840626-55840726	-
chr4	55853268	55853975	4:55853268-55853975	ENSG00000090989
chr4	55867068	55867240	4:55867068-55867240	ENSG00000090989,ENSG00000202358
chr4	55870866	55870966	4:55870866-55870966	ENSG00000202358
chr4	55893960	55894060	4:55893960-55894060	ENSG00000090989,ENSG00000202358,ENSG00000286599
chr4	55905957	55906057	4:55905957-55906057	ENSG00000090989,ENSG00000286599
chr4	55931283	55931383	4:55931283-55931383	-
chr4	55948515	55949452	4:55948515-55949452	ENSG00000286599,ENSG00000287382,ENSG00000174799
chr4	55956087	55956210	4:55956087-55956210	ENSG00000287382,ENSG00000174799
chr4	55978700	55978800	4:55978700-55978800	-
chr4	56008885	56008985	4:56008885-56008985	-
chr4	56038937	56039043	4:56038937-56039043	ENSG00000109265
chr4	56049092	56049329	4:56049092-56049329	ENSG00000109265
chr4	56087651	56087751	4:56087651-56087751	ENSG00000200741
chr4	56099385	56099749	4:56099385-56099749	ENSG00000200741
chr4	56134396	56134499	4:56134396-56134499	-
chr4	56269644	56269796	4:56269644-56269796	ENSG00000109265,ENSG00000252489
chr4	56298952	56299106	4:56298952-56299106	ENSG00000252489,ENSG00000286093
chr4	56301571	56301735	4:56301571-56301735	ENSG00000109265,ENSG00000252489,ENSG00000286093
chr4	56306259	56306371	4:56306259-56306371	ENSG00000109265,ENSG00000252489,ENSG00000286093,ENSG00000250324
chr4	56314918	56315066	4:56314918-56315066	ENSG00000109265,ENSG00000252489,ENSG00000250324
chr4	56321278	56321457	4:56321278-56321457	ENSG00000109265,ENSG00000250324,ENSG00000242083
chr4	56337227	56337349	4:56337227-56337349	ENSG00000250324,ENSG00000242083
chr4	56346163	56346263	4:56346163-56346263	ENSG00000242083
chr4	56386949	56387812	4:56386949-56387812	ENSG00000157426,ENSG00000242083,ENSG00000269921,ENSG00000270147
chr4	56410451	56410682	4:56410451-56410682	ENSG00000128059,ENSG00000270147,ENSG00000283156
chr4	56413084	56413184	4:56413084-56413184	ENSG00000128059,ENSG00000270147,ENSG00000283156
chr4	56416928	56417085	4:56416928-56417085	ENSG00000270147,ENSG00000283156
chr4	56422722	56422869	4:56422722-56422869	ENSG00000270147,ENSG00000283156
chr4	56424965	56425073	4:56424965-56425073	ENSG00000270147
chr4	56434898	56436562	4:56434898-56436562	ENSG00000157426,ENSG00000269921,ENSG00000128059,ENSG00000270147,ENSG00000128050,ENSG00000174780
chr4	56436616	56436887	4:56436616-56436887	ENSG00000128059,ENSG00000128050
chr4	56436966	56437066	4:56436966-56437066	ENSG00000128059,ENSG00000128050
chr4	56438539	56438671	4:56438539-56438671	ENSG00000128059,ENSG00000128050
chr4	56463843	56464031	4:56463843-56464031	ENSG00000174780
chr4	56465897	56465997	4:56465897-56465997	ENSG00000174780
chr4	56467321	56467966	4:56467321-56467966	ENSG00000128059,ENSG00000128050,ENSG00000174780
chr4	56482953	56483053	4:56482953-56483053	ENSG00000174780
chr4	56487500	56492028	4:56487500-56492028	ENSG00000174780
chr4	56492736	56492967	4:56492736-56492967	ENSG00000174780
chr4	56494159	56494259	4:56494159-56494259	ENSG00000174780
chr4	56505044	56505689	4:56505044-56505689	ENSG00000174780,ENSG00000196503
chr4	56506052	56506152	4:56506052-56506152	ENSG00000174780,ENSG00000196503
chr4	56506194	56506296	4:56506194-56506296	ENSG00000174780,ENSG00000196503
chr4	56508336	56508879	4:56508336-56508879	ENSG00000174780,ENSG00000196503
chr4	56530350	56530513	4:56530350-56530513	ENSG00000249693
chr4	56530592	56530870	4:56530592-56530870	ENSG00000249693
chr4	56530919	56531050	4:56530919-56531050	ENSG00000249693
chr4	56535550	56535684	4:56535550-56535684	ENSG00000249693
chr4	56543293	56543393	4:56543293-56543393	ENSG00000249693
chr4	56544129	56544229	4:56544129-56544229	-
chr4	56544568	56545011	4:56544568-56545011	ENSG00000249693,ENSG00000241250
chr4	56583592	56583692	4:56583592-56583692	ENSG00000248590,ENSG00000280285,ENSG00000241250
chr4	56622957	56623101	4:56622957-56623101	ENSG00000248590,ENSG00000171476,ENSG00000280285,ENSG00000241250
chr4	56656469	56656569	4:56656469-56656569	ENSG00000171476,ENSG00000280285,ENSG00000241250
chr4	56740065	56740230	4:56740065-56740230	ENSG00000280285,ENSG00000241250,ENSG00000227040
chr4	56755836	56755936	4:56755836-56755936	ENSG00000241250,ENSG00000227040
chr4	56787589	56787689	4:56787589-56787689	ENSG00000241250,ENSG00000240545,ENSG00000128040,ENSG00000278226,ENSG00000251799
chr4	56794231	56794331	4:56794231-56794331	ENSG00000280285,ENSG00000241250,ENSG00000240545,ENSG00000128040,ENSG00000278226,ENSG00000251799
chr4	56796886	56797104	4:56796886-56797104	ENSG00000171476,ENSG00000280285,ENSG00000241250,ENSG00000240545,ENSG00000265894,ENSG00000128040,ENSG00000278226,ENSG00000251799
chr4	56799974	56800113	4:56799974-56800113	ENSG00000280285,ENSG00000241250,ENSG00000265894,ENSG00000128040,ENSG00000278226,ENSG00000251799
chr4	56800214	56800398	4:56800214-56800398	ENSG00000248590,ENSG00000171476,ENSG00000280285,ENSG00000241250,ENSG00000240545,ENSG00000265894,ENSG00000128040,ENSG00000278226,ENSG00000251799
chr4	56857033	56857133	4:56857033-56857133	ENSG00000128040
chr4	56907179	56907279	4:56907179-56907279	ENSG00000084093
chr4	56907412	56908194	4:56907412-56908194	ENSG00000084093
chr4	56908228	56909369	4:56908228-56909369	ENSG00000084093
chr4	56909426	56909616	4:56909426-56909616	ENSG00000084093
chr4	56913636	56913736	4:56913636-56913736	ENSG00000084093
chr4	56913957	56914057	4:56913957-56914057	ENSG00000084093
chr4	56918891	56919014	4:56918891-56919014	ENSG00000084093
chr4	56932682	56932856	4:56932682-56932856	-
chr4	56947212	56947347	4:56947212-56947347	-
chr4	56954993	56955093	4:56954993-56955093	ENSG00000269949
chr4	56957814	56957983	4:56957814-56957983	ENSG00000269949
chr4	56958023	56958466	4:56958023-56958466	ENSG00000269949
chr4	56973090	56973214	4:56973090-56973214	ENSG00000084092,ENSG00000047315
chr4	56974783	56974891	4:56974783-56974891	ENSG00000269949,ENSG00000084092,ENSG00000047315
chr4	56976890	56977845	4:56976890-56977845	ENSG00000084092,ENSG00000047315
chr4	56978688	56978977	4:56978688-56978977	ENSG00000084092,ENSG00000047315
chr4	56979009	56979134	4:56979009-56979134	ENSG00000084092,ENSG00000047315
chr4	56984976	56985154	4:56984976-56985154	-
chr4	56995290	56995390	4:56995290-56995390	ENSG00000251703
chr4	56995654	56995831	4:56995654-56995831	ENSG00000251703
chr4	57004169	57004272	4:57004169-57004272	ENSG00000047315,ENSG00000251703
chr4	57030580	57030680	4:57030580-57030680	-
chr4	57038238	57038338	4:57038238-57038338	-
chr4	57038544	57038644	4:57038544-57038644	-
chr4	57042245	57042428	4:57042245-57042428	-
chr4	57042769	57043125	4:57042769-57043125	-
chr4	57043248	57044103	4:57043248-57044103	-
chr4	57044195	57044316	4:57044195-57044316	-
chr4	57044355	57044499	4:57044355-57044499	-
chr4	57044537	57044771	4:57044537-57044771	-
chr4	57049673	57049850	4:57049673-57049850	-
chr4	57055865	57056132	4:57055865-57056132	-
chr4	57060792	57061055	4:57060792-57061055	ENSG00000163453
chr4	57061646	57061746	4:57061646-57061746	ENSG00000163453
chr4	57061794	57061913	4:57061794-57061913	ENSG00000163453
chr4	57062094	57062202	4:57062094-57062202	ENSG00000163453
chr4	57064851	57065109	4:57064851-57065109	ENSG00000163453
chr4	57065365	57065571	4:57065365-57065571	ENSG00000163453,ENSG00000250384
chr4	57067129	57067229	4:57067129-57067229	ENSG00000163453,ENSG00000250384
chr4	57068632	57068846	4:57068632-57068846	ENSG00000163453,ENSG00000250384
chr4	57070641	57070741	4:57070641-57070741	ENSG00000163453,ENSG00000250384
chr4	57071671	57071771	4:57071671-57071771	ENSG00000163453,ENSG00000250384
chr4	57072522	57072778	4:57072522-57072778	ENSG00000163453,ENSG00000250384
chr4	57073628	57073818	4:57073628-57073818	ENSG00000163453,ENSG00000250384
chr4	57074694	57074794	4:57074694-57074794	ENSG00000163453,ENSG00000250384
chr4	57078894	57079127	4:57078894-57079127	ENSG00000250384
chr4	57081462	57081892	4:57081462-57081892	-
chr4	57088001	57088107	4:57088001-57088107	-
chr4	57088888	57088988	4:57088888-57088988	-
chr4	57094243	57094430	4:57094243-57094430	-
chr4	57094576	57094730	4:57094576-57094730	-
chr4	57098123	57098288	4:57098123-57098288	-
chr4	57098331	57098699	4:57098331-57098699	-
chr4	57102151	57102433	4:57102151-57102433	ENSG00000245067
chr4	57103025	57103155	4:57103025-57103155	ENSG00000245067
chr4	57103235	57103392	4:57103235-57103392	ENSG00000245067
chr4	57104989	57105303	4:57104989-57105303	ENSG00000163453,ENSG00000245067,ENSG00000287369
chr4	57106064	57106199	4:57106064-57106199	ENSG00000163453,ENSG00000245067,ENSG00000287369
chr4	57108525	57108639	4:57108525-57108639	ENSG00000163453,ENSG00000245067,ENSG00000287369
chr4	57108831	57108959	4:57108831-57108959	ENSG00000245067,ENSG00000287369
chr4	57109136	57109379	4:57109136-57109379	ENSG00000163453,ENSG00000245067,ENSG00000287369
chr4	57109530	57109746	4:57109530-57109746	ENSG00000245067,ENSG00000287369
chr4	57109958	57111416	4:57109958-57111416	ENSG00000163453,ENSG00000245067,ENSG00000287369
chr4	57111502	57111602	4:57111502-57111602	ENSG00000163453,ENSG00000287369
chr4	57113814	57113914	4:57113814-57113914	ENSG00000163453,ENSG00000245067,ENSG00000287369
chr4	57118075	57118270	4:57118075-57118270	ENSG00000163453,ENSG00000287369
chr4	57119006	57119663	4:57119006-57119663	ENSG00000163453,ENSG00000287369
chr4	57120045	57120145	4:57120045-57120145	-
chr4	57131636	57131736	4:57131636-57131736	-
chr4	57145442	57145542	4:57145442-57145542	ENSG00000250192
chr4	57163568	57164440	4:57163568-57164440	ENSG00000250192
chr4	57165168	57165268	4:57165168-57165268	-
chr4	57182236	57182375	4:57182236-57182375	ENSG00000245067
chr4	57185990	57186090	4:57185990-57186090	-
chr4	57192656	57192757	4:57192656-57192757	-
chr4	57207542	57207667	4:57207542-57207667	-
chr4	57231495	57231595	4:57231495-57231595	-
chr4	57232224	57232331	4:57232224-57232331	-
chr4	57233129	57234233	4:57233129-57234233	-
chr4	57234672	57234772	4:57234672-57234772	-
chr4	57234809	57235006	4:57234809-57235006	-
chr4	57236383	57236483	4:57236383-57236483	-
chr4	57236813	57236913	4:57236813-57236913	-
chr4	57237763	57237863	4:57237763-57237863	-
chr4	57259181	57259353	4:57259181-57259353	-
chr4	57260445	57260555	4:57260445-57260555	-
chr4	57263516	57263622	4:57263516-57263622	-
chr4	57264659	57264759	4:57264659-57264759	-
chr4	57265510	57265610	4:57265510-57265610	-
chr4	57265707	57266170	4:57265707-57266170	ENSG00000251049
chr4	57269821	57269921	4:57269821-57269921	-
chr4	57270411	57270526	4:57270411-57270526	-
chr4	57277482	57277582	4:57277482-57277582	-
chr4	57280383	57280483	4:57280383-57280483	-
chr4	57281246	57281408	4:57281246-57281408	-
chr4	57318559	57319029	4:57318559-57319029	-
chr4	57323607	57323707	4:57323607-57323707	ENSG00000243920
chr4	57325588	57325688	4:57325588-57325688	ENSG00000243920
chr4	57331940	57332040	4:57331940-57332040	ENSG00000243920
chr4	57336391	57336491	4:57336391-57336491	ENSG00000243920
chr4	57338762	57338880	4:57338762-57338880	ENSG00000243920
chr4	57362939	57363074	4:57362939-57363074	ENSG00000243920
chr4	57364846	57364946	4:57364846-57364946	ENSG00000243920
chr4	57365054	57365154	4:57365054-57365154	ENSG00000243920
chr4	57365511	57365611	4:57365511-57365611	ENSG00000243920
chr4	57409550	57409689	4:57409550-57409689	-
chr4	57410157	57410943	4:57410157-57410943	ENSG00000243920,ENSG00000248505,ENSG00000251459,ENSG00000251049,ENSG00000250078
chr4	57411694	57411794	4:57411694-57411794	-
chr4	57411945	57412152	4:57411945-57412152	-
chr4	57414597	57414697	4:57414597-57414697	-
chr4	57422599	57422762	4:57422599-57422762	ENSG00000248505
chr4	57423143	57423243	4:57423143-57423243	ENSG00000248505
chr4	57424038	57424266	4:57424038-57424266	ENSG00000248505
chr4	57424307	57424735	4:57424307-57424735	ENSG00000248505
chr4	57425642	57425873	4:57425642-57425873	ENSG00000248505
chr4	57426912	57427112	4:57426912-57427112	ENSG00000248505
chr4	57429763	57429912	4:57429763-57429912	ENSG00000248505
chr4	57458651	57458859	4:57458651-57458859	ENSG00000248505,ENSG00000251459
chr4	57473571	57476950	4:57473571-57476950	ENSG00000251459
chr4	57661859	57661959	4:57661859-57661959	ENSG00000251049,ENSG00000250333
chr4	57734256	57734356	4:57734256-57734356	ENSG00000251049,ENSG00000249831
chr4	57809462	57809566	4:57809462-57809566	ENSG00000251049,ENSG00000285998
chr4	57825942	57829279	4:57825942-57829279	ENSG00000285998
chr4	57850280	57850380	4:57850280-57850380	ENSG00000285998
chr4	57872557	57872657	4:57872557-57872657	ENSG00000285998
chr4	57877193	57877293	4:57877193-57877293	ENSG00000285998
chr4	57906158	57906258	4:57906158-57906258	-
chr4	58042472	58042620	4:58042472-58042620	ENSG00000248660,ENSG00000249105
chr4	58090431	58090531	4:58090431-58090531	ENSG00000248660,ENSG00000249105
chr4	58195563	58195677	4:58195563-58195677	ENSG00000249105
chr4	58294340	58301600	4:58294340-58301600	-
chr4	58362385	58362485	4:58362385-58362485	ENSG00000250340,ENSG00000250078
chr4	58376055	58376155	4:58376055-58376155	ENSG00000250340,ENSG00000250078
chr4	58380863	58382817	4:58380863-58382817	ENSG00000249105,ENSG00000250340,ENSG00000250078
chr4	58465198	58465298	4:58465198-58465298	ENSG00000250340,ENSG00000250078
chr4	58505301	58505401	4:58505301-58505401	ENSG00000250340,ENSG00000250078
chr4	58724119	58724219	4:58724119-58724219	ENSG00000250340,ENSG00000250078,ENSG00000251266
chr4	58733144	58733244	4:58733144-58733244	ENSG00000250078
chr4	58740512	58740612	4:58740512-58740612	ENSG00000250078
chr4	58781075	58781175	4:58781075-58781175	ENSG00000251339
chr4	59034550	59034683	4:59034550-59034683	ENSG00000249382,ENSG00000251266,ENSG00000250375
chr4	59102310	59102410	4:59102310-59102410	ENSG00000249382,ENSG00000251266,ENSG00000250375,ENSG00000249111
chr4	59107027	59107127	4:59107027-59107127	ENSG00000249382,ENSG00000251266,ENSG00000250375,ENSG00000249111
chr4	59144884	59144984	4:59144884-59144984	ENSG00000249382,ENSG00000250375,ENSG00000249111
chr4	59179296	59179396	4:59179296-59179396	ENSG00000286097,ENSG00000249111
chr4	59205844	59214021	4:59205844-59214021	-
chr4	59251212	59254755	4:59251212-59254755	-
chr4	59356940	59357040	4:59356940-59357040	-
chr4	59358541	59358641	4:59358541-59358641	ENSG00000249382
chr4	59419803	59419981	4:59419803-59419981	ENSG00000249382
chr4	59421836	59421936	4:59421836-59421936	-
chr4	59468910	59469010	4:59468910-59469010	ENSG00000199780
chr4	59511633	59511740	4:59511633-59511740	ENSG00000199780,ENSG00000249392
chr4	59517761	59517861	4:59517761-59517861	ENSG00000199780
chr4	59551786	59551886	4:59551786-59551886	ENSG00000199780
chr4	59618823	59618923	4:59618823-59618923	ENSG00000199780,ENSG00000249392
chr4	59655989	59656089	4:59655989-59656089	ENSG00000249392,ENSG00000249892
chr4	59689383	59689483	4:59689383-59689483	ENSG00000249392,ENSG00000249892
chr4	59734394	59734494	4:59734394-59734494	ENSG00000249892,ENSG00000201676,ENSG00000201775
chr4	59816843	59816943	4:59816843-59816943	ENSG00000249892,ENSG00000201676,ENSG00000201775
chr4	59873715	59873907	4:59873715-59873907	ENSG00000249892,ENSG00000201676,ENSG00000201775,ENSG00000287174
chr4	59940482	59940582	4:59940482-59940582	ENSG00000201676,ENSG00000201775,ENSG00000287174
chr4	59952282	59952523	4:59952282-59952523	ENSG00000249892,ENSG00000287174,ENSG00000283043
chr4	59987279	59987424	4:59987279-59987424	ENSG00000249892,ENSG00000287174,ENSG00000283043
chr4	59994673	59994844	4:59994673-59994844	ENSG00000287174,ENSG00000283043
chr4	60023161	60024680	4:60023161-60024680	ENSG00000287174,ENSG00000283043
chr4	60082951	60083051	4:60082951-60083051	ENSG00000283043
chr4	60097917	60098017	4:60097917-60098017	ENSG00000283043
chr4	60110623	60110723	4:60110623-60110723	ENSG00000283043
chr4	60123337	60123437	4:60123337-60123437	ENSG00000283043
chr4	60123568	60123735	4:60123568-60123735	ENSG00000283043
chr4	60175587	60175712	4:60175587-60175712	-
chr4	60180767	60180867	4:60180767-60180867	-
chr4	60210666	60210766	4:60210666-60210766	-
chr4	60253789	60253923	4:60253789-60253923	-
chr4	60274787	60274887	4:60274787-60274887	-
chr4	60344257	60344357	4:60344257-60344357	-
chr4	60360903	60361009	4:60360903-60361009	-
chr4	60366236	60366349	4:60366236-60366349	-
chr4	60380531	60380644	4:60380531-60380644	-
chr4	60411876	60411976	4:60411876-60411976	-
chr4	60419153	60419320	4:60419153-60419320	-
chr4	60579572	60579672	4:60579572-60579672	-
chr4	60580752	60580950	4:60580752-60580950	-
chr4	60603190	60603335	4:60603190-60603335	-
chr4	60603366	60603493	4:60603366-60603493	-
chr4	60607699	60607799	4:60607699-60607799	-
chr4	60608581	60608726	4:60608581-60608726	-
chr4	60623536	60623636	4:60623536-60623636	-
chr4	60679888	60682676	4:60679888-60682676	-
chr4	60683905	60684163	4:60683905-60684163	-
chr4	60718200	60718300	4:60718200-60718300	ENSG00000248237
chr4	60738671	60738881	4:60738671-60738881	ENSG00000249066,ENSG00000248237
chr4	60755722	60755835	4:60755722-60755835	ENSG00000249066,ENSG00000248237
chr4	60773706	60773823	4:60773706-60773823	ENSG00000249066,ENSG00000248237
chr4	60810568	60810668	4:60810568-60810668	ENSG00000248237
chr4	60827664	60827764	4:60827664-60827764	ENSG00000248237,ENSG00000265829
chr4	60955471	60955571	4:60955471-60955571	ENSG00000265829
chr4	60961966	60962093	4:60961966-60962093	ENSG00000265829
chr4	61058276	61058376	4:61058276-61058376	ENSG00000265829
chr4	61149057	61149534	4:61149057-61149534	ENSG00000240152
chr4	61161469	61161597	4:61161469-61161597	ENSG00000240152
chr4	61200144	61200714	4:61200144-61200714	ENSG00000150471,ENSG00000241261
chr4	61200794	61201058	4:61200794-61201058	ENSG00000150471,ENSG00000241261
chr4	61201294	61201549	4:61201294-61201549	ENSG00000150471,ENSG00000241261
chr4	61201963	61202231	4:61201963-61202231	ENSG00000150471,ENSG00000241261
chr4	61202274	61202380	4:61202274-61202380	ENSG00000150471,ENSG00000241261
chr4	61202641	61202793	4:61202641-61202793	ENSG00000150471,ENSG00000241261
chr4	61203245	61203482	4:61203245-61203482	ENSG00000150471,ENSG00000241261
chr4	61204152	61204252	4:61204152-61204252	ENSG00000150471,ENSG00000241261
chr4	61226199	61226299	4:61226199-61226299	ENSG00000241261
chr4	61239886	61239986	4:61239886-61239986	ENSG00000241261
chr4	61240191	61240363	4:61240191-61240363	ENSG00000241261
chr4	61245253	61245781	4:61245253-61245781	ENSG00000241261
chr4	61259948	61260048	4:61259948-61260048	-
chr4	61260663	61260825	4:61260663-61260825	-
chr4	61261137	61261557	4:61261137-61261557	-
chr4	61267650	61267750	4:61267650-61267750	-
chr4	61270511	61270660	4:61270511-61270660	-
chr4	61271227	61271339	4:61271227-61271339	-
chr4	61272971	61273508	4:61272971-61273508	ENSG00000241261
chr4	61276155	61276255	4:61276155-61276255	-
chr4	61277174	61277274	4:61277174-61277274	-
chr4	61278247	61278347	4:61278247-61278347	-
chr4	61278532	61278632	4:61278532-61278632	-
chr4	61279470	61281764	4:61279470-61281764	-
chr4	61283413	61283514	4:61283413-61283514	-
chr4	61285485	61285585	4:61285485-61285585	-
chr4	61289192	61289337	4:61289192-61289337	-
chr4	61322006	61322137	4:61322006-61322137	-
chr4	61333788	61333896	4:61333788-61333896	-
chr4	61336413	61336835	4:61336413-61336835	ENSG00000265829
chr4	61336883	61336983	4:61336883-61336983	-
chr4	61339903	61340129	4:61339903-61340129	-
chr4	61343377	61343523	4:61343377-61343523	-
chr4	61346670	61346770	4:61346670-61346770	-
chr4	61364865	61364965	4:61364865-61364965	-
chr4	61365620	61365720	4:61365620-61365720	-
chr4	61374295	61374395	4:61374295-61374395	-
chr4	61374680	61374780	4:61374680-61374780	-
chr4	61375510	61375610	4:61375510-61375610	-
chr4	61394457	61394557	4:61394457-61394557	-
chr4	61406723	61406823	4:61406723-61406823	-
chr4	61413230	61413330	4:61413230-61413330	-
chr4	61425147	61425534	4:61425147-61425534	ENSG00000205682
chr4	61427647	61427773	4:61427647-61427773	ENSG00000205682
chr4	61428346	61428536	4:61428346-61428536	ENSG00000205682
chr4	61432658	61432813	4:61432658-61432813	ENSG00000205682
chr4	61438048	61438270	4:61438048-61438270	ENSG00000205682
chr4	61442737	61442837	4:61442737-61442837	-
chr4	61443065	61443232	4:61443065-61443232	ENSG00000205682
chr4	61443662	61444067	4:61443662-61444067	-
chr4	61444191	61444329	4:61444191-61444329	-
chr4	61445862	61446069	4:61445862-61446069	-
chr4	61448563	61448663	4:61448563-61448663	-
chr4	61454024	61454129	4:61454024-61454129	-
chr4	61471202	61471302	4:61471202-61471302	-
chr4	61473942	61474042	4:61473942-61474042	-
chr4	61474258	61474407	4:61474258-61474407	-
chr4	61480513	61480681	4:61480513-61480681	-
chr4	61483433	61483622	4:61483433-61483622	-
chr4	61496059	61496159	4:61496059-61496159	ENSG00000150471
chr4	61501043	61501175	4:61501043-61501175	ENSG00000150471
chr4	61507254	61507784	4:61507254-61507784	-
chr4	61514345	61514501	4:61514345-61514501	-
chr4	61519968	61520093	4:61519968-61520093	-
chr4	61530679	61530797	4:61530679-61530797	-
chr4	61532312	61532596	4:61532312-61532596	-
chr4	61539716	61539816	4:61539716-61539816	-
chr4	61546038	61546189	4:61546038-61546189	-
chr4	61555784	61555887	4:61555784-61555887	-
chr4	61647213	61647981	4:61647213-61647981	-
chr4	61649680	61649836	4:61649680-61649836	-
chr4	61660080	61660180	4:61660080-61660180	-
chr4	61662081	61662242	4:61662081-61662242	-
chr4	61685579	61685803	4:61685579-61685803	-
chr4	61694900	61695000	4:61694900-61695000	-
chr4	61695241	61695341	4:61695241-61695341	-
chr4	61763832	61763942	4:61763832-61763942	ENSG00000226439
chr4	61792495	61792693	4:61792495-61792693	ENSG00000226439
chr4	61828114	61828214	4:61828114-61828214	ENSG00000226439
chr4	61864404	61864504	4:61864404-61864504	ENSG00000202169
chr4	61869790	61869913	4:61869790-61869913	ENSG00000226439,ENSG00000202169,ENSG00000225405
chr4	61870158	61870259	4:61870158-61870259	ENSG00000202169
chr4	61870318	61870496	4:61870318-61870496	ENSG00000202169
chr4	61917485	61917607	4:61917485-61917607	ENSG00000202169
chr4	61979952	61980059	4:61979952-61980059	ENSG00000202169,ENSG00000225405,ENSG00000288659
chr4	61983266	61983439	4:61983266-61983439	ENSG00000202169,ENSG00000225405
chr4	61994195	61994299	4:61994195-61994299	ENSG00000225405
chr4	62063582	62063682	4:62063582-62063682	ENSG00000225405,ENSG00000288659
chr4	62165966	62166080	4:62165966-62166080	ENSG00000248692,ENSG00000225405,ENSG00000288659
chr4	62170880	62170983	4:62170880-62170983	ENSG00000248692,ENSG00000288659
chr4	62193026	62193182	4:62193026-62193182	ENSG00000225405,ENSG00000288659
chr4	62203432	62203532	4:62203432-62203532	ENSG00000288659
chr4	62203563	62203663	4:62203563-62203663	ENSG00000225405,ENSG00000288659
chr4	62245155	62245255	4:62245155-62245255	ENSG00000241344
chr4	62288941	62289089	4:62288941-62289089	ENSG00000250249
chr4	62315558	62315733	4:62315558-62315733	-
chr4	62324176	62324276	4:62324176-62324276	-
chr4	62403497	62403597	4:62403497-62403597	ENSG00000225405,ENSG00000248847,ENSG00000248336
chr4	62406294	62406413	4:62406294-62406413	ENSG00000248847,ENSG00000248336
chr4	62410735	62410868	4:62410735-62410868	ENSG00000248847,ENSG00000248336
chr4	62458132	62458232	4:62458132-62458232	ENSG00000288567,ENSG00000248847,ENSG00000248336
chr4	62467687	62467866	4:62467687-62467866	ENSG00000288567,ENSG00000248847,ENSG00000248336
chr4	62590873	62591008	4:62590873-62591008	ENSG00000248847,ENSG00000248336
chr4	62667804	62667904	4:62667804-62667904	ENSG00000248336
chr4	62695566	62695712	4:62695566-62695712	ENSG00000248336,ENSG00000180673
chr4	62709615	62709715	4:62709615-62709715	ENSG00000248336,ENSG00000180673
chr4	62852586	62852686	4:62852586-62852686	ENSG00000180673
chr4	62853723	62853823	4:62853723-62853823	ENSG00000180673
chr4	62884112	62884258	4:62884112-62884258	ENSG00000180673
chr4	62897812	62897912	4:62897812-62897912	ENSG00000180673
chr4	62904047	62904245	4:62904047-62904245	ENSG00000180673
chr4	62935895	62936028	4:62935895-62936028	ENSG00000180673
chr4	62987560	62987660	4:62987560-62987660	-
chr4	63002692	63002803	4:63002692-63002803	-
chr4	63071325	63071425	4:63071325-63071425	-
chr4	63094184	63094284	4:63094184-63094284	-
chr4	63095179	63095296	4:63095179-63095296	ENSG00000251055
chr4	63114382	63114562	4:63114382-63114562	ENSG00000251055
chr4	63123700	63123800	4:63123700-63123800	ENSG00000251055
chr4	63193634	63193762	4:63193634-63193762	-
chr4	63297631	63297731	4:63297631-63297731	-
chr4	63302753	63302853	4:63302753-63302853	-
chr4	63328072	63328172	4:63328072-63328172	-
chr4	63348831	63348970	4:63348831-63348970	ENSG00000231442
chr4	63354302	63358494	4:63354302-63358494	ENSG00000231442
chr4	63400835	63400935	4:63400835-63400935	-
chr4	63483304	63483404	4:63483304-63483404	ENSG00000250775
chr4	63494049	63494226	4:63494049-63494226	ENSG00000250775
chr4	63501909	63502015	4:63501909-63502015	ENSG00000250775
chr4	63508667	63508891	4:63508667-63508891	ENSG00000250775
chr4	63543905	63544080	4:63543905-63544080	ENSG00000250775
chr4	63561873	63561973	4:63561873-63561973	-
chr4	63610380	63610480	4:63610380-63610480	-
chr4	63611063	63611247	4:63611063-63611247	-
chr4	63700911	63701066	4:63700911-63701066	-
chr4	63737016	63737139	4:63737016-63737139	-
chr4	63744882	63744982	4:63744882-63744982	-
chr4	63764497	63764658	4:63764497-63764658	-
chr4	63766644	63766744	4:63766644-63766744	-
chr4	63774588	63774704	4:63774588-63774704	-
chr4	63875836	63875937	4:63875836-63875937	-
chr4	63920174	63920274	4:63920174-63920274	-
chr4	63920424	63920524	4:63920424-63920524	-
chr4	63938306	63938406	4:63938306-63938406	-
chr4	63972097	63972197	4:63972097-63972197	-
chr4	63973165	63973265	4:63973165-63973265	-
chr4	64019359	64026167	4:64019359-64026167	-
chr4	64058596	64058696	4:64058596-64058696	-
chr4	64126820	64126920	4:64126820-64126920	-
chr4	64134925	64135025	4:64134925-64135025	-
chr4	64168341	64168449	4:64168341-64168449	-
chr4	64209501	64210510	4:64209501-64210510	-
chr4	64263441	64263641	4:64263441-64263641	ENSG00000205678
chr4	64306328	64306463	4:64306328-64306463	ENSG00000205678
chr4	64356120	64356238	4:64356120-64356238	ENSG00000205678
chr4	64390006	64390168	4:64390006-64390168	ENSG00000252104,ENSG00000205678
chr4	64437528	64437631	4:64437528-64437631	ENSG00000250768,ENSG00000205678
chr4	64446868	64446968	4:64446868-64446968	ENSG00000250768,ENSG00000205678
chr4	64460864	64460977	4:64460864-64460977	ENSG00000250768,ENSG00000205678
chr4	64477458	64477647	4:64477458-64477647	ENSG00000205678
chr4	64482711	64482811	4:64482711-64482811	ENSG00000205678
chr4	64523014	64523114	4:64523014-64523114	-
chr4	64543756	64543916	4:64543756-64543916	ENSG00000249893,ENSG00000251385,ENSG00000251430
chr4	64554775	64554995	4:64554775-64554995	ENSG00000248328,ENSG00000249045,ENSG00000248259,ENSG00000250169,ENSG00000249893,ENSG00000251385,ENSG00000251430
chr4	64579813	64579913	4:64579813-64579913	ENSG00000248328,ENSG00000249045,ENSG00000248259,ENSG00000250169,ENSG00000249893,ENSG00000251385,ENSG00000251430
chr4	64585016	64585139	4:64585016-64585139	ENSG00000248328,ENSG00000249045,ENSG00000248259,ENSG00000250169,ENSG00000249893,ENSG00000251385,ENSG00000251430
chr4	64624912	64625078	4:64624912-64625078	ENSG00000248328,ENSG00000249045,ENSG00000248259,ENSG00000250169,ENSG00000249893,ENSG00000251385,ENSG00000251430
chr4	64631014	64631134	4:64631014-64631134	ENSG00000248328,ENSG00000249045,ENSG00000248259,ENSG00000250169,ENSG00000249893,ENSG00000251385,ENSG00000251430
chr4	64747942	64748068	4:64747942-64748068	ENSG00000244669
chr4	64867014	64867130	4:64867014-64867130	ENSG00000286664,ENSG00000244669
chr4	64906665	64906812	4:64906665-64906812	ENSG00000250125,ENSG00000286664
chr4	64919659	64919759	4:64919659-64919759	ENSG00000250125,ENSG00000286664
chr4	65033983	65034102	4:65033983-65034102	ENSG00000248447,ENSG00000250125
chr4	65047744	65047844	4:65047744-65047844	ENSG00000248447,ENSG00000250125
chr4	65145111	65145211	4:65145111-65145211	ENSG00000248998
chr4	65174042	65174157	4:65174042-65174157	ENSG00000285711,ENSG00000248998
chr4	65219428	65219552	4:65219428-65219552	ENSG00000285711,ENSG00000249351
chr4	65266051	65266151	4:65266051-65266151	ENSG00000285711
chr4	65312173	65312273	4:65312173-65312273	ENSG00000285711
chr4	65330680	65330828	4:65330680-65330828	ENSG00000285711
chr4	65361572	65363410	4:65361572-65363410	ENSG00000285711
chr4	65392038	65392138	4:65392038-65392138	-
chr4	65397286	65397386	4:65397286-65397386	-
chr4	65447110	65447210	4:65447110-65447210	-
chr4	65467320	65467466	4:65467320-65467466	-
chr4	65482437	65482537	4:65482437-65482537	-
chr4	65537862	65538051	4:65537862-65538051	-
chr4	65572843	65573253	4:65572843-65573253	ENSG00000243199
chr4	65589644	65589793	4:65589644-65589793	ENSG00000243199
chr4	65614728	65614828	4:65614728-65614828	-
chr4	65622021	65622198	4:65622021-65622198	-
chr4	65623760	65623896	4:65623760-65623896	ENSG00000248479
chr4	65627037	65627137	4:65627037-65627137	ENSG00000248479
chr4	65632340	65632440	4:65632340-65632440	ENSG00000248479
chr4	65662977	65663124	4:65662977-65663124	ENSG00000250846,ENSG00000145242
chr4	65666207	65666378	4:65666207-65666378	ENSG00000250846,ENSG00000145242
chr4	65666976	65667092	4:65666976-65667092	ENSG00000250846,ENSG00000145242
chr4	65668397	65668578	4:65668397-65668578	ENSG00000250846,ENSG00000145242
chr4	65669459	65669580	4:65669459-65669580	ENSG00000250846,ENSG00000145242
chr4	65669673	65669890	4:65669673-65669890	ENSG00000248479,ENSG00000250846,ENSG00000145242
chr4	65670292	65670784	4:65670292-65670784	ENSG00000248479,ENSG00000250846,ENSG00000145242
chr4	65670826	65670965	4:65670826-65670965	ENSG00000248479,ENSG00000250846,ENSG00000145242
chr4	65689664	65689764	4:65689664-65689764	ENSG00000248479
chr4	65749989	65750115	4:65749989-65750115	ENSG00000222765,ENSG00000248479
chr4	65764092	65764213	4:65764092-65764213	ENSG00000222765,ENSG00000248479
chr4	65773824	65773941	4:65773824-65773941	ENSG00000222765,ENSG00000248479
chr4	65792142	65792242	4:65792142-65792242	ENSG00000251527,ENSG00000222765
chr4	65793980	65794102	4:65793980-65794102	ENSG00000251527,ENSG00000222765,ENSG00000248479
chr4	65818513	65821959	4:65818513-65821959	ENSG00000251527,ENSG00000222765
chr4	65835326	65835480	4:65835326-65835480	ENSG00000251527,ENSG00000222765
chr4	65879912	65880012	4:65879912-65880012	ENSG00000251527
chr4	65900312	65900412	4:65900312-65900412	ENSG00000251527
chr4	65969026	65969126	4:65969026-65969126	ENSG00000249413
chr4	66007576	66007742	4:66007576-66007742	ENSG00000272304,ENSG00000249413
chr4	66051013	66051113	4:66051013-66051113	ENSG00000249413
chr4	66054652	66056689	4:66054652-66056689	ENSG00000249413
chr4	66061789	66061889	4:66061789-66061889	ENSG00000249413
chr4	66072124	66072224	4:66072124-66072224	ENSG00000249413
chr4	66093917	66094053	4:66093917-66094053	ENSG00000236562
chr4	66098403	66098604	4:66098403-66098604	ENSG00000236562
chr4	66154315	66154415	4:66154315-66154415	-
chr4	66158369	66158469	4:66158369-66158469	-
chr4	66210687	66210796	4:66210687-66210796	ENSG00000221563
chr4	66213318	66213418	4:66213318-66213418	ENSG00000221563
chr4	66213513	66213613	4:66213513-66213613	ENSG00000221563
chr4	66223754	66223885	4:66223754-66223885	ENSG00000221563
chr4	66237433	66237593	4:66237433-66237593	ENSG00000221563
chr4	66263035	66263135	4:66263035-66263135	ENSG00000221563
chr4	66326965	66328977	4:66326965-66328977	ENSG00000221563,ENSG00000287383
chr4	66337714	66337814	4:66337714-66337814	ENSG00000221563,ENSG00000287383
chr4	66377737	66377848	4:66377737-66377848	ENSG00000221563
chr4	66392229	66392329	4:66392229-66392329	-
chr4	66429578	66429678	4:66429578-66429678	ENSG00000244099
chr4	66432304	66432443	4:66432304-66432443	ENSG00000244099
chr4	66487648	66487752	4:66487648-66487752	-
chr4	66497092	66497200	4:66497092-66497200	-
chr4	66523520	66523620	4:66523520-66523620	-
chr4	66537301	66537436	4:66537301-66537436	-
chr4	66537485	66537585	4:66537485-66537585	-
chr4	66571473	66571573	4:66571473-66571573	-
chr4	66571705	66571805	4:66571705-66571805	-
chr4	66571852	66571952	4:66571852-66571952	-
chr4	66646218	66646318	4:66646218-66646318	-
chr4	66659660	66663447	4:66659660-66663447	-
chr4	66689260	66689360	4:66689260-66689360	-
chr4	66712723	66712825	4:66712723-66712825	-
chr4	66793933	66794033	4:66793933-66794033	-
chr4	66812282	66812388	4:66812282-66812388	-
chr4	66866295	66866405	4:66866295-66866405	-
chr4	66869446	66869638	4:66869446-66869638	-
chr4	66897622	66897766	4:66897622-66897766	ENSG00000252890
chr4	66899913	66900013	4:66899913-66900013	ENSG00000252890
chr4	66956768	66956868	4:66956768-66956868	-
chr4	66977619	66977719	4:66977619-66977719	-
chr4	66979223	66979365	4:66979223-66979365	-
chr4	66985490	66985590	4:66985490-66985590	-
chr4	67012487	67012587	4:67012487-67012587	-
chr4	67044945	67045045	4:67044945-67045045	-
chr4	67055350	67055450	4:67055350-67055450	-
chr4	67070580	67070680	4:67070580-67070680	-
chr4	67114048	67114227	4:67114048-67114227	-
chr4	67125494	67125595	4:67125494-67125595	-
chr4	67158743	67158985	4:67158743-67158985	-
chr4	67213091	67213191	4:67213091-67213191	-
chr4	67264543	67264643	4:67264543-67264643	-
chr4	67289028	67289128	4:67289028-67289128	-
chr4	67327387	67327511	4:67327387-67327511	-
chr4	67366051	67366172	4:67366051-67366172	-
chr4	67437929	67438079	4:67437929-67438079	ENSG00000250030,ENSG00000274759,ENSG00000206629,ENSG00000250075
chr4	67438163	67438804	4:67438163-67438804	ENSG00000279464,ENSG00000250030,ENSG00000274759,ENSG00000206629,ENSG00000250075
chr4	67456950	67457050	4:67456950-67457050	ENSG00000250030,ENSG00000206629,ENSG00000250075
chr4	67465696	67465801	4:67465696-67465801	ENSG00000250030,ENSG00000250075
chr4	67482787	67482942	4:67482787-67482942	ENSG00000250075
chr4	67483042	67483142	4:67483042-67483142	ENSG00000250075
chr4	67483238	67483338	4:67483238-67483338	ENSG00000250075
chr4	67500413	67500556	4:67500413-67500556	ENSG00000145241
chr4	67504082	67504182	4:67504082-67504182	ENSG00000145241
chr4	67515681	67515781	4:67515681-67515781	ENSG00000145241
chr4	67525750	67525896	4:67525750-67525896	ENSG00000279464,ENSG00000035720,ENSG00000145241
chr4	67527747	67530810	4:67527747-67530810	ENSG00000279464,ENSG00000145241
chr4	67544703	67545845	4:67544703-67545845	ENSG00000202374,ENSG00000109163,ENSG00000248049,ENSG00000033178,ENSG00000279464,ENSG00000035720,ENSG00000145241
chr4	67637169	67637294	4:67637169-67637294	ENSG00000270257,ENSG00000033178,ENSG00000279464
chr4	67665564	67665688	4:67665564-67665688	ENSG00000279464
chr4	67682418	67682518	4:67682418-67682518	ENSG00000279464
chr4	67697033	67697220	4:67697033-67697220	ENSG00000248049,ENSG00000033178
chr4	67700677	67701592	4:67700677-67701592	ENSG00000202374,ENSG00000109163,ENSG00000270292,ENSG00000270228,ENSG00000250656,ENSG00000248049,ENSG00000033178,ENSG00000279464
chr4	67712121	67712221	4:67712121-67712221	ENSG00000202374,ENSG00000270292,ENSG00000270228,ENSG00000250656,ENSG00000248049,ENSG00000033178
chr4	67725317	67725417	4:67725317-67725417	ENSG00000202374,ENSG00000109163,ENSG00000270292,ENSG00000270228,ENSG00000250656,ENSG00000248049
chr4	67762142	67762259	4:67762142-67762259	ENSG00000232398,ENSG00000202374,ENSG00000109163
chr4	67870392	67870492	4:67870392-67870492	ENSG00000153802
chr4	67872023	67872123	4:67872023-67872123	ENSG00000153802
chr4	67873000	67873100	4:67873000-67873100	ENSG00000153802
chr4	67890606	67890788	4:67890606-67890788	ENSG00000153802
chr4	67892945	67893066	4:67892945-67893066	ENSG00000198092,ENSG00000153802
chr4	67912314	67912523	4:67912314-67912523	ENSG00000198092,ENSG00000207428,ENSG00000153802,ENSG00000202374
chr4	67954805	67954905	4:67954805-67954905	ENSG00000227725,ENSG00000207428,ENSG00000229009,ENSG00000187054
chr4	67988375	67988543	4:67988375-67988543	ENSG00000198092,ENSG00000227725,ENSG00000207428,ENSG00000229009,ENSG00000187054
chr4	68053350	68053464	4:68053350-68053464	ENSG00000215127,ENSG00000198092,ENSG00000283131,ENSG00000227725,ENSG00000207428,ENSG00000229009
chr4	68064210	68064326	4:68064210-68064326	ENSG00000215127,ENSG00000198092,ENSG00000283131,ENSG00000227725,ENSG00000207428,ENSG00000229009,ENSG00000248049
chr4	68190865	68190965	4:68190865-68190965	ENSG00000250026,ENSG00000250426,ENSG00000198092
chr4	68220266	68220368	4:68220266-68220368	ENSG00000185873,ENSG00000250026,ENSG00000250426,ENSG00000198092
chr4	68266283	68266388	4:68266283-68266388	ENSG00000196472,ENSG00000250696,ENSG00000197888,ENSG00000162840,ENSG00000248122,ENSG00000249531,ENSG00000248639,ENSG00000250642,ENSG00000185873,ENSG00000198092
chr4	68271754	68271878	4:68271754-68271878	ENSG00000196620,ENSG00000196472,ENSG00000249472,ENSG00000162840,ENSG00000248122,ENSG00000249531,ENSG00000248639,ENSG00000250642
chr4	68342121	68342271	4:68342121-68342271	ENSG00000083896,ENSG00000248122,ENSG00000249531,ENSG00000248639,ENSG00000250642
chr4	68349433	68349550	4:68349433-68349550	ENSG00000162840,ENSG00000083896,ENSG00000248122,ENSG00000249531,ENSG00000248639,ENSG00000250642
chr4	68349659	68349878	4:68349659-68349878	ENSG00000083896,ENSG00000248122,ENSG00000249531,ENSG00000248639,ENSG00000250642
chr4	68349973	68350562	4:68349973-68350562	ENSG00000251074,ENSG00000251101,ENSG00000197888,ENSG00000162840,ENSG00000083896,ENSG00000248122,ENSG00000249531,ENSG00000248639,ENSG00000250642
chr4	68351269	68351544	4:68351269-68351544	ENSG00000083896,ENSG00000248122,ENSG00000249531,ENSG00000248639
chr4	68373366	68373775	4:68373366-68373775	ENSG00000162840,ENSG00000248122,ENSG00000249531,ENSG00000248639,ENSG00000250642
chr4	68401757	68401857	4:68401757-68401857	ENSG00000197888,ENSG00000248122,ENSG00000249531,ENSG00000248639,ENSG00000250642
chr4	68462736	68462851	4:68462736-68462851	ENSG00000251074,ENSG00000251101,ENSG00000249472,ENSG00000197888,ENSG00000250566,ENSG00000087128
chr4	68491635	68494605	4:68491635-68494605	ENSG00000251074,ENSG00000196620,ENSG00000109181,ENSG00000196472,ENSG00000250696,ENSG00000251101,ENSG00000197888,ENSG00000250566
chr4	68723652	68723797	4:68723652-68723797	ENSG00000251074,ENSG00000196620,ENSG00000248635,ENSG00000250376,ENSG00000251236,ENSG00000109181,ENSG00000251424,ENSG00000249235,ENSG00000251529,ENSG00000248547,ENSG00000135220,ENSG00000251101,ENSG00000249472,ENSG00000197888
chr4	68741185	68741285	4:68741185-68741285	ENSG00000251074,ENSG00000196620,ENSG00000248635,ENSG00000250376,ENSG00000251236,ENSG00000109181,ENSG00000251424,ENSG00000249235,ENSG00000251101,ENSG00000249472,ENSG00000197888
chr4	68748943	68749043	4:68748943-68749043	ENSG00000251074,ENSG00000196620,ENSG00000248635,ENSG00000250376,ENSG00000251236,ENSG00000109181,ENSG00000251424,ENSG00000249235,ENSG00000251101,ENSG00000249472,ENSG00000197888
chr4	68767451	68767634	4:68767451-68767634	ENSG00000251074,ENSG00000196620,ENSG00000248635,ENSG00000250376,ENSG00000251236,ENSG00000109181,ENSG00000251424,ENSG00000249235,ENSG00000251101,ENSG00000249472,ENSG00000197888
chr4	68898747	68898847	4:68898747-68898847	ENSG00000251074,ENSG00000251236,ENSG00000109181,ENSG00000251424,ENSG00000249235,ENSG00000251529,ENSG00000248547,ENSG00000248613,ENSG00000272626,ENSG00000249985,ENSG00000135220,ENSG00000249735
chr4	68923167	68923267	4:68923167-68923267	ENSG00000251236,ENSG00000109181,ENSG00000251424,ENSG00000249235,ENSG00000251529,ENSG00000248547,ENSG00000248613,ENSG00000272626,ENSG00000249985,ENSG00000198277,ENSG00000135220,ENSG00000249735,ENSG00000250277,ENSG00000249472
chr4	68965564	68965664	4:68965564-68965664	ENSG00000109181,ENSG00000251424,ENSG00000249235,ENSG00000251529,ENSG00000248547,ENSG00000272626,ENSG00000249985,ENSG00000135220,ENSG00000251498,ENSG00000249735,ENSG00000250277,ENSG00000250919,ENSG00000196472
chr4	69015434	69015534	4:69015434-69015534	ENSG00000251236,ENSG00000109181,ENSG00000249235,ENSG00000251529,ENSG00000248547,ENSG00000135220,ENSG00000251498,ENSG00000249735,ENSG00000250277,ENSG00000251685,ENSG00000249890,ENSG00000250919,ENSG00000249472
chr4	69057666	69057766	4:69057666-69057766	ENSG00000135220,ENSG00000249735,ENSG00000250277,ENSG00000250919,ENSG00000171234,ENSG00000248763,ENSG00000251427
chr4	69057799	69057915	4:69057799-69057915	ENSG00000135220,ENSG00000249735,ENSG00000250277,ENSG00000250919,ENSG00000171234,ENSG00000248763,ENSG00000251427
chr4	69061207	69062516	4:69061207-69062516	ENSG00000249735,ENSG00000250277,ENSG00000250919,ENSG00000171234,ENSG00000248763,ENSG00000251427,ENSG00000196472,ENSG00000250696
chr4	69099986	69100086	4:69099986-69100086	ENSG00000171234,ENSG00000251427,ENSG00000196472,ENSG00000250696
chr4	69122943	69123068	4:69122943-69123068	ENSG00000251236,ENSG00000249235,ENSG00000249735,ENSG00000251284,ENSG00000250100,ENSG00000251427,ENSG00000196472,ENSG00000250696,ENSG00000213759,ENSG00000249472,ENSG00000197888
chr4	69129087	69129187	4:69129087-69129187	ENSG00000251529,ENSG00000248547,ENSG00000251284,ENSG00000250100,ENSG00000251427,ENSG00000196472,ENSG00000250696,ENSG00000213759
chr4	69230023	69230123	4:69230023-69230123	ENSG00000251424,ENSG00000196472,ENSG00000250696,ENSG00000213759,ENSG00000268803,ENSG00000250828,ENSG00000249956,ENSG00000248824,ENSG00000135226,ENSG00000249763
chr4	69304918	69305018	4:69304918-69305018	ENSG00000213759,ENSG00000268803,ENSG00000249686,ENSG00000250828,ENSG00000249956,ENSG00000248824,ENSG00000215110,ENSG00000268209,ENSG00000250612,ENSG00000251691,ENSG00000135226,ENSG00000249763
chr4	69357464	69357564	4:69357464-69357564	ENSG00000271271,ENSG00000251177,ENSG00000248886,ENSG00000249686,ENSG00000250828,ENSG00000249956,ENSG00000248824,ENSG00000215110,ENSG00000268209,ENSG00000250612,ENSG00000135226
chr4	69539960	69540060	4:69539960-69540060	ENSG00000173610,ENSG00000271271,ENSG00000251177,ENSG00000248886,ENSG00000156096,ENSG00000249686,ENSG00000250828,ENSG00000249956,ENSG00000248824,ENSG00000215110,ENSG00000268209
chr4	69690913	69691013	4:69690913-69691013	ENSG00000173610,ENSG00000271271,ENSG00000251177
chr4	69699680	69699821	4:69699680-69699821	ENSG00000173610,ENSG00000271271,ENSG00000251177
chr4	69713751	69713851	4:69713751-69713851	ENSG00000173610,ENSG00000271271
chr4	69714154	69714308	4:69714154-69714308	ENSG00000173597,ENSG00000173610,ENSG00000271271
chr4	69717845	69717951	4:69717845-69717951	ENSG00000173597,ENSG00000173610,ENSG00000271271,ENSG00000251177
chr4	69718738	69719502	4:69718738-69719502	ENSG00000126545,ENSG00000205649,ENSG00000126550,ENSG00000234124,ENSG00000173597,ENSG00000173610,ENSG00000271271,ENSG00000251177,ENSG00000248886,ENSG00000249686,ENSG00000250828,ENSG00000249956,ENSG00000248824,ENSG00000171209
chr4	69722869	69722980	4:69722869-69722980	ENSG00000205649,ENSG00000126550,ENSG00000173597,ENSG00000173610,ENSG00000271271
chr4	69726330	69726459	4:69726330-69726459	ENSG00000173597,ENSG00000173610
chr4	69726519	69726740	4:69726519-69726740	ENSG00000126545,ENSG00000135222,ENSG00000205649,ENSG00000126550,ENSG00000173597,ENSG00000173610,ENSG00000271271,ENSG00000251177,ENSG00000249686,ENSG00000250828
chr4	69728386	69728492	4:69728386-69728492	ENSG00000126545,ENSG00000126550,ENSG00000173597,ENSG00000173610,ENSG00000271271,ENSG00000250828
chr4	69731289	69731389	4:69731289-69731389	ENSG00000173597,ENSG00000173610
chr4	69747275	69747375	4:69747275-69747375	ENSG00000173597,ENSG00000271271
chr4	69748378	69748478	4:69748378-69748478	ENSG00000173597,ENSG00000271271
chr4	69794841	69800938	4:69794841-69800938	ENSG00000173597
chr4	69802142	69802310	4:69802142-69802310	ENSG00000236959,ENSG00000173597
chr4	69807991	69808091	4:69807991-69808091	ENSG00000236959,ENSG00000173597
chr4	69808138	69808238	4:69808138-69808238	ENSG00000236959,ENSG00000173597
chr4	69818071	69818202	4:69818071-69818202	ENSG00000236959,ENSG00000173597,ENSG00000173610
chr4	69850780	69852099	4:69850780-69852099	ENSG00000284695,ENSG00000109193,ENSG00000126545,ENSG00000205649,ENSG00000234124
chr4	69856930	69857065	4:69856930-69857065	ENSG00000284695,ENSG00000109193,ENSG00000126545
chr4	69864388	69864488	4:69864388-69864488	ENSG00000109193,ENSG00000126545
chr4	69875489	69875589	4:69875489-69875589	ENSG00000109193,ENSG00000251489,ENSG00000126545,ENSG00000135222,ENSG00000205649,ENSG00000126550,ENSG00000234124,ENSG00000251177
chr4	69881213	69881367	4:69881213-69881367	ENSG00000251489,ENSG00000126545,ENSG00000205649,ENSG00000126550,ENSG00000234124
chr4	69984357	69984477	4:69984357-69984477	ENSG00000126545,ENSG00000135222,ENSG00000126549,ENSG00000205649,ENSG00000126550,ENSG00000234124
chr4	70172246	70172434	4:70172246-70172434	ENSG00000205649,ENSG00000126550,ENSG00000234124,ENSG00000187533,ENSG00000109205,ENSG00000181617,ENSG00000171209
chr4	70177398	70177498	4:70177398-70177498	ENSG00000126550,ENSG00000234124,ENSG00000187533,ENSG00000109205,ENSG00000181617,ENSG00000171209
chr4	70182645	70182745	4:70182645-70182745	ENSG00000205649,ENSG00000234124,ENSG00000187533,ENSG00000109205,ENSG00000181617,ENSG00000171209
chr4	70355434	70355579	4:70355434-70355579	ENSG00000181617,ENSG00000171199,ENSG00000171201,ENSG00000109208,ENSG00000145309,ENSG00000171209
chr4	70416340	70416521	4:70416340-70416521	ENSG00000171199,ENSG00000171201,ENSG00000145309,ENSG00000171209
chr4	70444837	70444950	4:70444837-70444950	ENSG00000205649,ENSG00000126550,ENSG00000181617,ENSG00000171195,ENSG00000171199,ENSG00000171201,ENSG00000145309,ENSG00000171209
chr4	70474962	70475091	4:70474962-70475091	ENSG00000171195,ENSG00000171201
chr4	70485776	70485876	4:70485776-70485876	ENSG00000126550,ENSG00000234124,ENSG00000181617,ENSG00000187689,ENSG00000171195,ENSG00000171199,ENSG00000171201,ENSG00000145309,ENSG00000171209
chr4	70490917	70491017	4:70490917-70491017	ENSG00000187689,ENSG00000171199,ENSG00000171201
chr4	70496266	70496596	4:70496266-70496596	ENSG00000181617,ENSG00000187689,ENSG00000171201,ENSG00000145309
chr4	70501292	70501400	4:70501292-70501400	ENSG00000181617,ENSG00000187689,ENSG00000171199,ENSG00000171201,ENSG00000171209
chr4	70505342	70505519	4:70505342-70505519	ENSG00000187689
chr4	70559395	70559525	4:70559395-70559525	ENSG00000205649,ENSG00000126550,ENSG00000234124,ENSG00000181617,ENSG00000187689,ENSG00000171199,ENSG00000145309,ENSG00000171209
chr4	70593457	70593599	4:70593457-70593599	ENSG00000178522
chr4	70614382	70614482	4:70614382-70614482	ENSG00000132464
chr4	70643193	70644091	4:70643193-70644091	ENSG00000286848,ENSG00000132464
chr4	70684784	70686155	4:70684784-70686155	ENSG00000272986,ENSG00000207058,ENSG00000207448,ENSG00000132467,ENSG00000132465
chr4	70687664	70687764	4:70687664-70687764	ENSG00000272986,ENSG00000207058,ENSG00000207448,ENSG00000132467,ENSG00000132465
chr4	70687858	70688742	4:70687858-70688742	ENSG00000132463,ENSG00000018189,ENSG00000272986,ENSG00000207058,ENSG00000207448,ENSG00000132467,ENSG00000132465,ENSG00000286848,ENSG00000132464
chr4	70695268	70695417	4:70695268-70695417	ENSG00000018189,ENSG00000272986,ENSG00000207058,ENSG00000207448
chr4	70704503	70705674	4:70704503-70705674	ENSG00000018189,ENSG00000272986,ENSG00000207058,ENSG00000207448
chr4	70705710	70705875	4:70705710-70705875	ENSG00000018189,ENSG00000272986,ENSG00000207058,ENSG00000207448
chr4	70721868	70722286	4:70721868-70722286	ENSG00000018189
chr4	70731053	70731153	4:70731053-70731153	ENSG00000018189
chr4	70734281	70734392	4:70734281-70734392	ENSG00000018189
chr4	70734696	70734796	4:70734696-70734796	ENSG00000018189
chr4	70735118	70735287	4:70735118-70735287	ENSG00000018189
chr4	70735968	70736140	4:70735968-70736140	ENSG00000018189
chr4	70759950	70762026	4:70759950-70762026	-
chr4	70764595	70764695	4:70764595-70764695	-
chr4	70765709	70765809	4:70765709-70765809	-
chr4	70804742	70805986	4:70804742-70805986	ENSG00000018189
chr4	70814546	70815166	4:70814546-70815166	-
chr4	70837857	70837957	4:70837857-70837957	ENSG00000132463
chr4	70839013	70839113	4:70839013-70839113	ENSG00000132463
chr4	70839231	70840081	4:70839231-70840081	ENSG00000283313,ENSG00000132463
chr4	70840173	70840532	4:70840173-70840532	ENSG00000207007,ENSG00000283313,ENSG00000132463
chr4	70853348	70853473	4:70853348-70853473	ENSG00000207007,ENSG00000283313
chr4	70859914	70860014	4:70859914-70860014	ENSG00000207007,ENSG00000283313
chr4	70895543	70895699	4:70895543-70895699	ENSG00000173542
chr4	70901630	70901730	4:70901630-70901730	ENSG00000173542
chr4	70902204	70902424	4:70902204-70902424	ENSG00000173542
chr4	70902476	70903009	4:70902476-70903009	ENSG00000173542
chr4	70929194	70929310	4:70929194-70929310	-
chr4	70938087	70938187	4:70938087-70938187	-
chr4	70993288	70994032	4:70993288-70994032	ENSG00000156136
chr4	70994076	70994289	4:70994076-70994289	ENSG00000156136
chr4	71026230	71026362	4:71026230-71026362	ENSG00000156136
chr4	71130023	71130132	4:71130023-71130132	-
chr4	71130264	71130369	4:71130264-71130369	-
chr4	71186466	71186566	4:71186466-71186566	ENSG00000080493
chr4	71186873	71187059	4:71186873-71187059	ENSG00000080493
chr4	71209921	71210023	4:71209921-71210023	-
chr4	71229773	71230053	4:71229773-71230053	-
chr4	71231280	71231598	4:71231280-71231598	ENSG00000080493
chr4	71241572	71241672	4:71241572-71241672	ENSG00000080493
chr4	71252089	71252193	4:71252089-71252193	ENSG00000080493
chr4	71258066	71258233	4:71258066-71258233	ENSG00000080493
chr4	71259832	71260316	4:71259832-71260316	ENSG00000080493
chr4	71260912	71261049	4:71260912-71261049	ENSG00000080493
chr4	71261219	71261398	4:71261219-71261398	ENSG00000080493
chr4	71261471	71261888	4:71261471-71261888	ENSG00000080493
chr4	71261966	71262135	4:71261966-71262135	ENSG00000080493
chr4	71266591	71266691	4:71266591-71266691	-
chr4	71296894	71297436	4:71296894-71297436	ENSG00000249170
chr4	71301289	71301391	4:71301289-71301391	ENSG00000249170
chr4	71309373	71309489	4:71309373-71309489	ENSG00000249170
chr4	71368670	71368770	4:71368670-71368770	-
chr4	71449371	71449471	4:71449371-71449471	ENSG00000270098
chr4	71456806	71457211	4:71456806-71457211	ENSG00000270098
chr4	71461084	71461184	4:71461084-71461184	ENSG00000270098
chr4	71471275	71471507	4:71471275-71471507	ENSG00000270098
chr4	71487302	71487536	4:71487302-71487536	ENSG00000270098
chr4	71487835	71487995	4:71487835-71487995	-
chr4	71543139	71543278	4:71543139-71543278	-
chr4	71546620	71546735	4:71546620-71546735	-
chr4	71554071	71554171	4:71554071-71554171	-
chr4	71555405	71555849	4:71555405-71555849	-
chr4	71659787	71659934	4:71659787-71659934	-
chr4	71713678	71713855	4:71713678-71713855	ENSG00000222236
chr4	71770372	71770472	4:71770372-71770472	ENSG00000222236,ENSG00000145321
chr4	71770530	71770630	4:71770530-71770630	ENSG00000222236,ENSG00000145321
chr4	71830344	71830491	4:71830344-71830491	ENSG00000248567,ENSG00000222236
chr4	71857958	71858058	4:71857958-71858058	ENSG00000248567,ENSG00000222236
chr4	71910835	71911029	4:71910835-71911029	ENSG00000222236
chr4	71946859	71946959	4:71946859-71946959	ENSG00000222236
chr4	71989634	71989771	4:71989634-71989771	-
chr4	72043266	72043432	4:72043266-72043432	ENSG00000056291
chr4	72066512	72066637	4:72066512-72066637	ENSG00000056291
chr4	72067284	72067384	4:72067284-72067384	-
chr4	72130608	72130750	4:72130608-72130750	-
chr4	72142169	72142285	4:72142169-72142285	ENSG00000056291
chr4	72159790	72159937	4:72159790-72159937	ENSG00000056291
chr4	72178490	72178590	4:72178490-72178590	-
chr4	72198166	72198315	4:72198166-72198315	-
chr4	72296046	72296260	4:72296046-72296260	-
chr4	72311985	72312443	4:72311985-72312443	ENSG00000250877,ENSG00000156140
chr4	72312504	72312637	4:72312504-72312637	ENSG00000250877,ENSG00000156140
chr4	72324678	72324794	4:72324678-72324794	ENSG00000250877
chr4	72326227	72326327	4:72326227-72326327	ENSG00000250877
chr4	72338096	72338196	4:72338096-72338196	ENSG00000250877
chr4	72513440	72513591	4:72513440-72513591	ENSG00000210839
chr4	72552359	72552490	4:72552359-72552490	ENSG00000156140
chr4	72568394	72568514	4:72568394-72568514	ENSG00000156140
chr4	72578602	72578702	4:72578602-72578702	ENSG00000156140
chr4	72683745	72683845	4:72683745-72683845	ENSG00000210839,ENSG00000270665
chr4	72722002	72722102	4:72722002-72722102	ENSG00000270665
chr4	72740678	72755683	4:72740678-72755683	ENSG00000270665
chr4	72767526	72767688	4:72767526-72767688	ENSG00000270665
chr4	72865978	72866078	4:72865978-72866078	ENSG00000270665
chr4	72875152	72875352	4:72875152-72875352	ENSG00000210839,ENSG00000270665
chr4	72875801	72875901	4:72875801-72875901	ENSG00000270665
chr4	72896403	72896510	4:72896403-72896510	ENSG00000270665
chr4	72896750	72896850	4:72896750-72896850	ENSG00000270665
chr4	72898347	72898526	4:72898347-72898526	ENSG00000270665
chr4	72912727	72912827	4:72912727-72912827	ENSG00000210839,ENSG00000270665
chr4	72959616	72959716	4:72959616-72959716	ENSG00000210839,ENSG00000252955,ENSG00000270665
chr4	72984702	72984802	4:72984702-72984802	ENSG00000210839,ENSG00000252955,ENSG00000270665
chr4	73011738	73012084	4:73011738-73012084	ENSG00000210839
chr4	73065655	73065770	4:73065655-73065770	ENSG00000163626
chr4	73068662	73068916	4:73068662-73068916	ENSG00000250220,ENSG00000163626
chr4	73069279	73070306	4:73069279-73070306	ENSG00000221639,ENSG00000250220,ENSG00000132466,ENSG00000163626,ENSG00000210839
chr4	73072179	73072279	4:73072179-73072279	ENSG00000163626
chr4	73098708	73098808	4:73098708-73098808	ENSG00000248641,ENSG00000132466
chr4	73098855	73099003	4:73098855-73099003	ENSG00000248641,ENSG00000132466
chr4	73102072	73102331	4:73102072-73102331	ENSG00000248641,ENSG00000132466
chr4	73110507	73110607	4:73110507-73110607	ENSG00000248641,ENSG00000132466
chr4	73115806	73115906	4:73115806-73115906	-
chr4	73122426	73122526	4:73122426-73122526	-
chr4	73127988	73128088	4:73127988-73128088	-
chr4	73146179	73146279	4:73146179-73146279	ENSG00000132466
chr4	73168715	73168815	4:73168715-73168815	-
chr4	73213411	73213511	4:73213411-73213511	-
chr4	73222745	73223226	4:73222745-73223226	ENSG00000250220,ENSG00000132466
chr4	73234605	73234731	4:73234605-73234731	-
chr4	73257491	73257591	4:73257491-73257591	ENSG00000221639,ENSG00000250220,ENSG00000132466
chr4	73258146	73258289	4:73258146-73258289	ENSG00000221639,ENSG00000250220,ENSG00000132466
chr4	73258408	73259504	4:73258408-73259504	ENSG00000221639,ENSG00000250220,ENSG00000132466
chr4	73275137	73275314	4:73275137-73275314	ENSG00000221639
chr4	73304663	73304763	4:73304663-73304763	ENSG00000249976
chr4	73349832	73349932	4:73349832-73349932	ENSG00000249970,ENSG00000250436,ENSG00000079557,ENSG00000163631,ENSG00000249976
chr4	73360424	73360524	4:73360424-73360524	ENSG00000249970,ENSG00000250436,ENSG00000079557,ENSG00000163631,ENSG00000249976
chr4	73365795	73365895	4:73365795-73365895	ENSG00000250436,ENSG00000079557,ENSG00000163631,ENSG00000249976
chr4	73402134	73402304	4:73402134-73402304	ENSG00000163631
chr4	73450845	73451003	4:73450845-73451003	ENSG00000249970,ENSG00000250436,ENSG00000079557,ENSG00000081051
chr4	73451565	73451665	4:73451565-73451665	ENSG00000249970,ENSG00000250436,ENSG00000079557,ENSG00000081051
chr4	73594397	73594528	4:73594397-73594528	ENSG00000169435,ENSG00000249970,ENSG00000250436,ENSG00000079557
chr4	73609237	73609418	4:73609237-73609418	ENSG00000169435,ENSG00000249970,ENSG00000250436,ENSG00000079557
chr4	73615976	73616076	4:73615976-73616076	ENSG00000169435,ENSG00000249970,ENSG00000250436
chr4	73653661	73653883	4:73653661-73653883	ENSG00000249970,ENSG00000250436,ENSG00000079557
chr4	73656279	73656379	4:73656279-73656379	ENSG00000249970,ENSG00000079557
chr4	73673512	73673716	4:73673512-73673716	-
chr4	73704225	73705247	4:73704225-73705247	ENSG00000248848,ENSG00000163734,ENSG00000163736,ENSG00000163737,ENSG00000124875,ENSG00000249051,ENSG00000169429,ENSG00000228277,ENSG00000249970,ENSG00000250436,ENSG00000079557
chr4	73706415	73706515	4:73706415-73706515	ENSG00000249051,ENSG00000169429,ENSG00000228277
chr4	73707652	73707826	4:73707652-73707826	ENSG00000249051,ENSG00000169429,ENSG00000228277
chr4	73715722	73715822	4:73715722-73715822	ENSG00000249051,ENSG00000169429,ENSG00000228277
chr4	73722805	73722920	4:73722805-73722920	ENSG00000249051,ENSG00000169429,ENSG00000228277
chr4	73726235	73726335	4:73726235-73726335	ENSG00000249051,ENSG00000169429
chr4	73729696	73729889	4:73729696-73729889	ENSG00000249051,ENSG00000169429
chr4	73814212	73814348	4:73814212-73814348	ENSG00000250550,ENSG00000124875,ENSG00000249051,ENSG00000169429
chr4	73816956	73817101	4:73816956-73817101	ENSG00000250550,ENSG00000124875,ENSG00000249051
chr4	73829048	73829186	4:73829048-73829186	ENSG00000250550,ENSG00000124875,ENSG00000249051
chr4	73859886	73860084	4:73859886-73860084	ENSG00000163736,ENSG00000163737,ENSG00000163739,ENSG00000109272,ENSG00000250550,ENSG00000124875,ENSG00000249051,ENSG00000169429
chr4	73863699	73863842	4:73863699-73863842	ENSG00000163739,ENSG00000109272,ENSG00000250550,ENSG00000124875,ENSG00000249051
chr4	73869489	73869589	4:73869489-73869589	ENSG00000163734,ENSG00000163739,ENSG00000250550,ENSG00000124875,ENSG00000249051
chr4	73941424	73941524	4:73941424-73941524	ENSG00000163734,ENSG00000287037,ENSG00000163735,ENSG00000163736,ENSG00000163737,ENSG00000250339,ENSG00000249920
chr4	73961219	73961319	4:73961219-73961319	ENSG00000248848,ENSG00000287037,ENSG00000163735,ENSG00000163736,ENSG00000163737
chr4	74006995	74007135	4:74006995-74007135	ENSG00000248848,ENSG00000163734,ENSG00000244194,ENSG00000287037,ENSG00000163735,ENSG00000163736,ENSG00000163737
chr4	74018788	74019606	4:74018788-74019606	ENSG00000248848,ENSG00000163734,ENSG00000244194,ENSG00000287037,ENSG00000163735,ENSG00000163736,ENSG00000163737
chr4	74082454	74082569	4:74082454-74082569	ENSG00000251017,ENSG00000288019,ENSG00000248848,ENSG00000163734
chr4	74098610	74098749	4:74098610-74098749	ENSG00000081041,ENSG00000251017,ENSG00000248848,ENSG00000163734
chr4	74098903	74099430	4:74098903-74099430	ENSG00000081041,ENSG00000251017,ENSG00000288019,ENSG00000248848,ENSG00000163734,ENSG00000163736,ENSG00000163737
chr4	74100023	74100123	4:74100023-74100123	ENSG00000081041,ENSG00000248848,ENSG00000163734
chr4	74109184	74109372	4:74109184-74109372	ENSG00000163738,ENSG00000081041,ENSG00000248848,ENSG00000163734
chr4	74112360	74112460	4:74112360-74112460	ENSG00000163738,ENSG00000248848,ENSG00000163734
chr4	74117273	74117428	4:74117273-74117428	ENSG00000163738,ENSG00000248848,ENSG00000163734
chr4	74123199	74123360	4:74123199-74123360	ENSG00000163738,ENSG00000163734
chr4	74134332	74134445	4:74134332-74134445	ENSG00000163738,ENSG00000248848,ENSG00000163734
chr4	74155953	74156053	4:74155953-74156053	ENSG00000269559,ENSG00000163738
chr4	74157491	74157591	4:74157491-74157591	ENSG00000269559,ENSG00000163738
chr4	74157681	74158664	4:74157681-74158664	ENSG00000269559,ENSG00000163738,ENSG00000248848,ENSG00000163734
chr4	74158861	74158961	4:74158861-74158961	ENSG00000269559,ENSG00000163738
chr4	74162290	74162393	4:74162290-74162393	ENSG00000269559,ENSG00000163738
chr4	74164426	74166364	4:74164426-74166364	-
chr4	74189204	74189304	4:74189204-74189304	ENSG00000182585
chr4	74206264	74206470	4:74206264-74206470	-
chr4	74206698	74207097	4:74206698-74207097	-
chr4	74253781	74253905	4:74253781-74253905	-
chr4	74312624	74312741	4:74312624-74312741	ENSG00000182585
chr4	74319002	74319102	4:74319002-74319102	ENSG00000124882,ENSG00000182585
chr4	74334574	74334674	4:74334574-74334674	ENSG00000249942,ENSG00000124882,ENSG00000182585
chr4	74422977	74423077	4:74422977-74423077	ENSG00000249942,ENSG00000109321,ENSG00000250532,ENSG00000124882
chr4	74423262	74423362	4:74423262-74423362	ENSG00000249942,ENSG00000109321,ENSG00000250532,ENSG00000124882
chr4	74437020	74437120	4:74437020-74437120	ENSG00000249942,ENSG00000109321,ENSG00000250532,ENSG00000124882
chr4	74471095	74471225	4:74471095-74471225	ENSG00000249942,ENSG00000109321,ENSG00000124882
chr4	74529622	74529774	4:74529622-74529774	ENSG00000249942,ENSG00000109321,ENSG00000124882
chr4	74650450	74650644	4:74650450-74650644	ENSG00000249942,ENSG00000124882
chr4	74653170	74653270	4:74653170-74653270	ENSG00000249942,ENSG00000124882
chr4	74662309	74662409	4:74662309-74662409	ENSG00000249942,ENSG00000124882
chr4	74707850	74708041	4:74707850-74708041	ENSG00000249942
chr4	74755797	74755897	4:74755797-74755897	ENSG00000174808
chr4	74767574	74767719	4:74767574-74767719	ENSG00000174808
chr4	74794303	74794403	4:74794303-74794403	ENSG00000174808
chr4	74854133	74854279	4:74854133-74854279	ENSG00000287375,ENSG00000250356
chr4	74933016	74933136	4:74933016-74933136	ENSG00000287375,ENSG00000250356,ENSG00000169116,ENSG00000249717,ENSG00000250315
chr4	74942482	74942582	4:74942482-74942582	ENSG00000287375,ENSG00000250356,ENSG00000169116,ENSG00000249717,ENSG00000250315
chr4	74999381	74999481	4:74999381-74999481	ENSG00000287375,ENSG00000250356,ENSG00000249717
chr4	75012596	75012696	4:75012596-75012696	ENSG00000287375,ENSG00000250356,ENSG00000249717,ENSG00000248165,ENSG00000260265,ENSG00000250315
chr4	75019506	75019606	4:75019506-75019606	ENSG00000287375,ENSG00000250356,ENSG00000249717,ENSG00000248165,ENSG00000260265,ENSG00000250315
chr4	75029649	75029749	4:75029649-75029749	ENSG00000249717,ENSG00000248165,ENSG00000260265,ENSG00000250315
chr4	75091940	75092040	4:75091940-75092040	ENSG00000287375,ENSG00000249717,ENSG00000260265,ENSG00000250315
chr4	75209530	75209650	4:75209530-75209650	ENSG00000250356,ENSG00000250315,ENSG00000250560
chr4	75257734	75257893	4:75257734-75257893	ENSG00000287375,ENSG00000250560
chr4	75353786	75353886	4:75353786-75353886	ENSG00000251185,ENSG00000251454,ENSG00000251383,ENSG00000248646,ENSG00000250735
chr4	75358196	75358455	4:75358196-75358455	ENSG00000251185,ENSG00000251454,ENSG00000251383,ENSG00000248646,ENSG00000250735
chr4	75412749	75412865	4:75412749-75412865	ENSG00000248646,ENSG00000250735
chr4	75467929	75468053	4:75467929-75468053	ENSG00000287375,ENSG00000248646,ENSG00000250735
chr4	75494653	75494841	4:75494653-75494841	ENSG00000163743
chr4	75511742	75511842	4:75511742-75511842	ENSG00000163743,ENSG00000174796
chr4	75512192	75512292	4:75512192-75512292	ENSG00000163743,ENSG00000174796
chr4	75513950	75514050	4:75513950-75514050	ENSG00000163743,ENSG00000174796
chr4	75514125	75514909	4:75514125-75514909	ENSG00000163743,ENSG00000174796
chr4	75517529	75517732	4:75517529-75517732	ENSG00000163743,ENSG00000174796
chr4	75532620	75532720	4:75532620-75532720	-
chr4	75551559	75551659	4:75551559-75551659	ENSG00000174792
chr4	75573517	75573647	4:75573517-75573647	ENSG00000174792
chr4	75574796	75574922	4:75574796-75574922	ENSG00000174792
chr4	75629932	75630032	4:75629932-75630032	ENSG00000138769
chr4	75630536	75630689	4:75630536-75630689	ENSG00000138769,ENSG00000201644
chr4	75648323	75648493	4:75648323-75648493	ENSG00000138757,ENSG00000201644
chr4	75672641	75672742	4:75672641-75672742	ENSG00000138757,ENSG00000201644
chr4	75672796	75672939	4:75672796-75672939	ENSG00000138757,ENSG00000201644
chr4	75673087	75673732	4:75673087-75673732	ENSG00000138757,ENSG00000201644,ENSG00000138768
chr4	75673801	75673910	4:75673801-75673910	ENSG00000138757,ENSG00000201644
chr4	75673960	75674271	4:75673960-75674271	ENSG00000138757,ENSG00000201644
chr4	75682195	75682861	4:75682195-75682861	ENSG00000201644
chr4	75715536	75715699	4:75715536-75715699	ENSG00000138757,ENSG00000138768
chr4	75722710	75722817	4:75722710-75722817	ENSG00000138757,ENSG00000138768
chr4	75723601	75723758	4:75723601-75723758	ENSG00000138757,ENSG00000138768
chr4	75723822	75723937	4:75723822-75723937	ENSG00000138757,ENSG00000138768
chr4	75724117	75724848	4:75724117-75724848	ENSG00000138757,ENSG00000201644,ENSG00000138768
chr4	75724907	75725062	4:75724907-75725062	ENSG00000138757,ENSG00000201644,ENSG00000138768
chr4	75725122	75725242	4:75725122-75725242	ENSG00000138757,ENSG00000138768
chr4	75745347	75745447	4:75745347-75745447	-
chr4	75745955	75746111	4:75745955-75746111	-
chr4	75762001	75762128	4:75762001-75762128	ENSG00000138768
chr4	75825844	75825944	4:75825844-75825944	ENSG00000229717,ENSG00000222644,ENSG00000156194
chr4	75830498	75830598	4:75830498-75830598	ENSG00000229717,ENSG00000222644,ENSG00000156194
chr4	75848095	75848241	4:75848095-75848241	ENSG00000156194
chr4	75918033	75918133	4:75918033-75918133	ENSG00000156194,ENSG00000138744
chr4	75923938	75924038	4:75923938-75924038	ENSG00000156194,ENSG00000138744
chr4	75939794	75939894	4:75939794-75939894	ENSG00000156194,ENSG00000138744
chr4	75940135	75940488	4:75940135-75940488	ENSG00000156194,ENSG00000138744
chr4	75986827	75986936	4:75986827-75986936	ENSG00000198301,ENSG00000245928
chr4	75990613	75991407	4:75990613-75991407	ENSG00000198301,ENSG00000245928,ENSG00000138755,ENSG00000169245
chr4	75996037	75996237	4:75996037-75996237	ENSG00000198301,ENSG00000138755,ENSG00000169245
chr4	76046886	76051418	4:76046886-76051418	ENSG00000138755,ENSG00000169245,ENSG00000169248,ENSG00000225846
chr4	76053726	76053948	4:76053726-76053948	ENSG00000156194,ENSG00000138755,ENSG00000169245,ENSG00000169248,ENSG00000225846
chr4	76053980	76054099	4:76053980-76054099	ENSG00000138755,ENSG00000169245,ENSG00000169248,ENSG00000225846
chr4	76067741	76068061	4:76067741-76068061	ENSG00000156194,ENSG00000198301,ENSG00000138755,ENSG00000156219,ENSG00000169245,ENSG00000225846
chr4	76068168	76068307	4:76068168-76068307	ENSG00000156194,ENSG00000198301,ENSG00000138755,ENSG00000156219,ENSG00000169245,ENSG00000225846
chr4	76068548	76068648	4:76068548-76068648	ENSG00000198301,ENSG00000138755,ENSG00000156219,ENSG00000169245
chr4	76074169	76074273	4:76074169-76074273	ENSG00000138755,ENSG00000156219,ENSG00000169245
chr4	76074372	76074595	4:76074372-76074595	ENSG00000138755,ENSG00000156219,ENSG00000169245
chr4	76075121	76075449	4:76075121-76075449	ENSG00000138755,ENSG00000156219,ENSG00000169245
chr4	76080649	76080749	4:76080649-76080749	ENSG00000156219
chr4	76086842	76086942	4:76086842-76086942	ENSG00000156219
chr4	76087007	76087519	4:76087007-76087519	ENSG00000156194,ENSG00000198301,ENSG00000138755,ENSG00000156219,ENSG00000169245,ENSG00000225846
chr4	76088069	76088193	4:76088069-76088193	ENSG00000156219
chr4	76089433	76089586	4:76089433-76089586	ENSG00000156219
chr4	76090271	76090638	4:76090271-76090638	ENSG00000138755
chr4	76143580	76143734	4:76143580-76143734	ENSG00000138750,ENSG00000286074
chr4	76148061	76148618	4:76148061-76148618	ENSG00000138750,ENSG00000286074
chr4	76148652	76148818	4:76148652-76148818	ENSG00000138750,ENSG00000286074
chr4	76155294	76155423	4:76155294-76155423	ENSG00000138750,ENSG00000286074
chr4	76177920	76178056	4:76177920-76178056	-
chr4	76179924	76180210	4:76179924-76180210	ENSG00000272414,ENSG00000212368,ENSG00000249278
chr4	76184042	76184303	4:76184042-76184303	-
chr4	76188492	76188622	4:76188492-76188622	-
chr4	76189753	76189861	4:76189753-76189861	-
chr4	76194490	76194637	4:76194490-76194637	-
chr4	76196907	76197016	4:76196907-76197016	-
chr4	76197975	76198152	4:76197975-76198152	-
chr4	76198592	76198754	4:76198592-76198754	-
chr4	76198865	76199193	4:76198865-76199193	-
chr4	76199897	76200211	4:76199897-76200211	ENSG00000138760,ENSG00000189157,ENSG00000272414
chr4	76201002	76201150	4:76201002-76201150	-
chr4	76204029	76204188	4:76204029-76204188	-
chr4	76206167	76206267	4:76206167-76206267	ENSG00000138760,ENSG00000189157
chr4	76206672	76206909	4:76206672-76206909	ENSG00000138760,ENSG00000189157
chr4	76208441	76208784	4:76208441-76208784	ENSG00000138760,ENSG00000189157
chr4	76208911	76209025	4:76208911-76209025	ENSG00000138760,ENSG00000189157
chr4	76209595	76209695	4:76209595-76209695	ENSG00000138760,ENSG00000189157
chr4	76209889	76209989	4:76209889-76209989	ENSG00000138760,ENSG00000189157
chr4	76210634	76210734	4:76210634-76210734	ENSG00000138760,ENSG00000189157
chr4	76212041	76212141	4:76212041-76212141	ENSG00000138760,ENSG00000189157
chr4	76212472	76212572	4:76212472-76212572	ENSG00000138760,ENSG00000189157
chr4	76213137	76214140	4:76213137-76214140	ENSG00000138760,ENSG00000189157,ENSG00000272414
chr4	76214187	76214527	4:76214187-76214527	ENSG00000138760,ENSG00000189157
chr4	76217846	76217981	4:76217846-76217981	ENSG00000138760,ENSG00000189157
chr4	76219576	76219706	4:76219576-76219706	ENSG00000138760,ENSG00000189157
chr4	76223115	76223239	4:76223115-76223239	-
chr4	76251454	76251605	4:76251454-76251605	ENSG00000189157,ENSG00000272414
chr4	76306079	76306448	4:76306079-76306448	ENSG00000287401,ENSG00000272414,ENSG00000118804,ENSG00000249858,ENSG00000212368
chr4	76306485	76307499	4:76306485-76307499	ENSG00000287401,ENSG00000118804,ENSG00000249858,ENSG00000212368
chr4	76308624	76308724	4:76308624-76308724	ENSG00000287401,ENSG00000118804,ENSG00000249858,ENSG00000212368
chr4	76319240	76319382	4:76319240-76319382	ENSG00000287401,ENSG00000118804,ENSG00000249858,ENSG00000212368
chr4	76325738	76325838	4:76325738-76325838	ENSG00000249858,ENSG00000212368
chr4	76332239	76332339	4:76332239-76332339	ENSG00000249858,ENSG00000212368
chr4	76380985	76381085	4:76380985-76381085	ENSG00000163749,ENSG00000249858,ENSG00000212368,ENSG00000240426,ENSG00000199857
chr4	76388660	76388769	4:76388660-76388769	ENSG00000163749,ENSG00000249858,ENSG00000212368,ENSG00000240426,ENSG00000199857
chr4	76420735	76420835	4:76420735-76420835	ENSG00000163749,ENSG00000240426,ENSG00000199857
chr4	76430075	76430183	4:76430075-76430183	ENSG00000163749,ENSG00000240426,ENSG00000199857,ENSG00000138771,ENSG00000249278
chr4	76430615	76430782	4:76430615-76430782	ENSG00000163749,ENSG00000240426,ENSG00000199857,ENSG00000138771,ENSG00000249278
chr4	76430827	76430927	4:76430827-76430927	ENSG00000163749,ENSG00000138771,ENSG00000249278
chr4	76447425	76447525	4:76447425-76447525	-
chr4	76447714	76447818	4:76447714-76447818	ENSG00000240426,ENSG00000199857,ENSG00000249278
chr4	76450001	76450103	4:76450001-76450103	ENSG00000240426,ENSG00000199857,ENSG00000249278
chr4	76459604	76459743	4:76459604-76459743	-
chr4	76489954	76490054	4:76489954-76490054	ENSG00000249278
chr4	76526643	76526787	4:76526643-76526787	ENSG00000249278,ENSG00000207307
chr4	76546198	76546298	4:76546198-76546298	-
chr4	76557471	76557571	4:76557471-76557571	ENSG00000138771,ENSG00000263445
chr4	76562228	76562328	4:76562228-76562328	ENSG00000138771,ENSG00000263445,ENSG00000283682
chr4	76579134	76579234	4:76579134-76579234	ENSG00000138771,ENSG00000263445,ENSG00000283682
chr4	76585939	76586315	4:76585939-76586315	ENSG00000138771,ENSG00000263445,ENSG00000283682
chr4	76591018	76591118	4:76591018-76591118	ENSG00000138771
chr4	76599984	76600084	4:76599984-76600084	-
chr4	76624278	76624448	4:76624278-76624448	-
chr4	76625601	76625718	4:76625601-76625718	-
chr4	76629416	76630538	4:76629416-76630538	-
chr4	76667687	76667787	4:76667687-76667787	-
chr4	76724059	76724260	4:76724059-76724260	ENSG00000138771
chr4	76727615	76727785	4:76727615-76727785	-
chr4	76738538	76738698	4:76738538-76738698	-
chr4	76753350	76753454	4:76753350-76753454	ENSG00000249278,ENSG00000233860
chr4	76753650	76753750	4:76753650-76753750	ENSG00000233860
chr4	76753876	76754046	4:76753876-76754046	ENSG00000249278,ENSG00000233860
chr4	76758330	76758575	4:76758330-76758575	ENSG00000249278,ENSG00000233860
chr4	76775087	76775282	4:76775087-76775282	ENSG00000224218
chr4	76791810	76791910	4:76791810-76791910	ENSG00000224218
chr4	76833115	76833218	4:76833115-76833218	ENSG00000224218,ENSG00000270244
chr4	76898043	76898255	4:76898043-76898255	ENSG00000270244,ENSG00000242727,ENSG00000186212
chr4	76898462	76898562	4:76898462-76898562	ENSG00000270244,ENSG00000242727,ENSG00000186212
chr4	76904812	76905004	4:76904812-76905004	ENSG00000270244,ENSG00000242727,ENSG00000186212
chr4	76948421	76949257	4:76948421-76949257	ENSG00000138758
chr4	76949352	76950076	4:76949352-76950076	ENSG00000224218,ENSG00000270244,ENSG00000138758,ENSG00000234036
chr4	76950372	76950879	4:76950372-76950879	ENSG00000138758,ENSG00000234036
chr4	76953608	76953708	4:76953608-76953708	ENSG00000138758,ENSG00000234036
chr4	76974195	76974393	4:76974195-76974393	ENSG00000234036
chr4	76976427	76976585	4:76976427-76976585	-
chr4	76984882	76985163	4:76984882-76985163	ENSG00000138758
chr4	76985312	76985412	4:76985312-76985412	ENSG00000138758
chr4	76991049	76991206	4:76991049-76991206	ENSG00000138758
chr4	76993516	76993616	4:76993516-76993616	ENSG00000138758
chr4	77002794	77002923	4:77002794-77002923	ENSG00000138758
chr4	77007169	77007458	4:77007169-77007458	ENSG00000138758
chr4	77007565	77007848	4:77007565-77007848	ENSG00000138758
chr4	77011820	77011925	4:77011820-77011925	ENSG00000138758
chr4	77012651	77012751	4:77012651-77012751	ENSG00000138758
chr4	77017004	77017109	4:77017004-77017109	ENSG00000138758
chr4	77049221	77049347	4:77049221-77049347	-
chr4	77052823	77052923	4:77052823-77052923	ENSG00000118816
chr4	77053022	77053122	4:77053022-77053122	ENSG00000118816
chr4	77056614	77056742	4:77056614-77056742	ENSG00000118816,ENSG00000271676
chr4	77067551	77067715	4:77067551-77067715	ENSG00000118816,ENSG00000271676
chr4	77073615	77073730	4:77073615-77073730	ENSG00000118816,ENSG00000271676
chr4	77074255	77074355	4:77074255-77074355	ENSG00000118816
chr4	77074783	77076588	4:77074783-77076588	ENSG00000118816,ENSG00000214062,ENSG00000271676,ENSG00000138764
chr4	77076703	77076853	4:77076703-77076853	ENSG00000118816,ENSG00000214062,ENSG00000271676
chr4	77077408	77077530	4:77077408-77077530	ENSG00000118816,ENSG00000214062,ENSG00000271676
chr4	77155300	77155409	4:77155300-77155409	ENSG00000271676,ENSG00000201641,ENSG00000138764
chr4	77156473	77157615	4:77156473-77157615	ENSG00000118816,ENSG00000271676,ENSG00000201641,ENSG00000138764,ENSG00000270669
chr4	77157723	77158442	4:77157723-77158442	ENSG00000271676,ENSG00000201641,ENSG00000138764,ENSG00000270669
chr4	77167230	77167330	4:77167230-77167330	ENSG00000271676,ENSG00000138764,ENSG00000270669
chr4	77203699	77203799	4:77203699-77203799	ENSG00000271676,ENSG00000270669
chr4	77274778	77274956	4:77274778-77274956	ENSG00000270669
chr4	77278353	77278475	4:77278353-77278475	ENSG00000270669
chr4	77285547	77285647	4:77285547-77285647	ENSG00000270669
chr4	77317703	77317832	4:77317703-77317832	ENSG00000250006
chr4	77358475	77358627	4:77358475-77358627	ENSG00000270669,ENSG00000248831,ENSG00000249036,ENSG00000156234
chr4	77419255	77419373	4:77419255-77419373	ENSG00000249036,ENSG00000156234
chr4	77446381	77446486	4:77446381-77446486	ENSG00000249036,ENSG00000156234
chr4	77564017	77564117	4:77564017-77564117	ENSG00000249036,ENSG00000156234
chr4	77575798	77578953	4:77575798-77578953	ENSG00000249036,ENSG00000156234
chr4	77635807	77635930	4:77635807-77635930	ENSG00000249036,ENSG00000156234,ENSG00000221711
chr4	77636168	77636268	4:77636168-77636268	ENSG00000249036,ENSG00000156234,ENSG00000221711
chr4	77636958	77637101	4:77636958-77637101	ENSG00000249036,ENSG00000156234,ENSG00000221711
chr4	77651964	77652128	4:77651964-77652128	ENSG00000156234,ENSG00000221711
chr4	77652164	77652586	4:77652164-77652586	ENSG00000156234,ENSG00000221711
chr4	77800838	77800987	4:77800838-77800987	ENSG00000221711,ENSG00000138767
chr4	77802118	77802218	4:77802118-77802218	ENSG00000138767
chr4	77818292	77819650	4:77818292-77819650	ENSG00000221711,ENSG00000138767,ENSG00000169288,ENSG00000250214
chr4	77819746	77820737	4:77819746-77820737	ENSG00000221711,ENSG00000138767,ENSG00000169288,ENSG00000250214
chr4	77822455	77822555	4:77822455-77822555	ENSG00000138767,ENSG00000169288,ENSG00000250214
chr4	77861967	77863181	4:77861967-77863181	ENSG00000221711,ENSG00000138767,ENSG00000169288,ENSG00000250214
chr4	77871033	77871154	4:77871033-77871154	ENSG00000221711,ENSG00000169288,ENSG00000250214
chr4	77905460	77905624	4:77905460-77905624	ENSG00000169288
chr4	77922802	77922925	4:77922802-77922925	-
chr4	77933143	77933243	4:77933143-77933243	ENSG00000248640
chr4	77955222	77955372	4:77955222-77955372	ENSG00000248926,ENSG00000248956,ENSG00000248640
chr4	77957947	77958058	4:77957947-77958058	ENSG00000248926,ENSG00000248956,ENSG00000248640
chr4	77994399	77994499	4:77994399-77994499	-
chr4	78015938	78016038	4:78015938-78016038	ENSG00000248640,ENSG00000248128,ENSG00000249072
chr4	78021195	78021295	4:78021195-78021295	ENSG00000248640,ENSG00000248128,ENSG00000249072
chr4	78040437	78040600	4:78040437-78040600	ENSG00000248640,ENSG00000248128,ENSG00000249072
chr4	78056256	78056391	4:78056256-78056391	ENSG00000138759
chr4	78056895	78057068	4:78056895-78057068	ENSG00000138759
chr4	78059334	78059557	4:78059334-78059557	ENSG00000138759
chr4	78059679	78059834	4:78059679-78059834	ENSG00000248640,ENSG00000248128,ENSG00000138759
chr4	78059940	78060040	4:78059940-78060040	ENSG00000138759
chr4	78060727	78060870	4:78060727-78060870	ENSG00000138759
chr4	78091746	78091846	4:78091746-78091846	-
chr4	78099760	78099953	4:78099760-78099953	-
chr4	78100323	78100423	4:78100323-78100423	-
chr4	78120555	78120655	4:78120555-78120655	-
chr4	78121415	78121884	4:78121415-78121884	-
chr4	78126640	78126740	4:78126640-78126740	-
chr4	78135593	78135749	4:78135593-78135749	-
chr4	78136113	78136496	4:78136113-78136496	-
chr4	78149047	78149147	4:78149047-78149147	-
chr4	78171543	78171651	4:78171543-78171651	ENSG00000249565
chr4	78175435	78175535	4:78175435-78175535	ENSG00000249565
chr4	78185461	78185561	4:78185461-78185561	ENSG00000249565
chr4	78201891	78202091	4:78201891-78202091	-
chr4	78215221	78215321	4:78215221-78215321	-
chr4	78224841	78224941	4:78224841-78224941	-
chr4	78246599	78246699	4:78246599-78246699	-
chr4	78268317	78268417	4:78268317-78268417	ENSG00000138759
chr4	78293538	78293638	4:78293538-78293638	ENSG00000248117
chr4	78335285	78335385	4:78335285-78335385	ENSG00000248117
chr4	78339154	78339254	4:78339154-78339254	ENSG00000248117
chr4	78339387	78339606	4:78339387-78339606	ENSG00000248117
chr4	78340635	78340735	4:78340635-78340735	ENSG00000248117
chr4	78414308	78414431	4:78414308-78414431	ENSG00000138759,ENSG00000248117
chr4	78422614	78422714	4:78422614-78422714	ENSG00000138759,ENSG00000248117
chr4	78437537	78437739	4:78437537-78437739	ENSG00000248117
chr4	78438010	78438118	4:78438010-78438118	ENSG00000248117
chr4	78515840	78516048	4:78515840-78516048	ENSG00000248640
chr4	78520985	78521138	4:78520985-78521138	-
chr4	78526534	78526680	4:78526534-78526680	-
chr4	78534327	78534500	4:78534327-78534500	-
chr4	78534751	78534915	4:78534751-78534915	-
chr4	78541505	78541611	4:78541505-78541611	ENSG00000138772
chr4	78542170	78542673	4:78542170-78542673	ENSG00000138772
chr4	78543106	78543206	4:78543106-78543206	-
chr4	78543247	78543347	4:78543247-78543347	-
chr4	78545407	78545507	4:78545407-78545507	ENSG00000138772
chr4	78545859	78546154	4:78545859-78546154	ENSG00000138772
chr4	78551630	78551730	4:78551630-78551730	ENSG00000138772
chr4	78551910	78552137	4:78551910-78552137	ENSG00000138772
chr4	78552214	78552330	4:78552214-78552330	ENSG00000138772
chr4	78559031	78559203	4:78559031-78559203	ENSG00000138772
chr4	78560471	78560907	4:78560471-78560907	ENSG00000138772
chr4	78562914	78563014	4:78562914-78563014	-
chr4	78564776	78564910	4:78564776-78564910	-
chr4	78565327	78565489	4:78565327-78565489	-
chr4	78565896	78566452	4:78565896-78566452	ENSG00000248640,ENSG00000138772
chr4	78566492	78567023	4:78566492-78567023	-
chr4	78569231	78569331	4:78569231-78569331	-
chr4	78569416	78569548	4:78569416-78569548	-
chr4	78569710	78569810	4:78569710-78569810	-
chr4	78571075	78571265	4:78571075-78571265	-
chr4	78573525	78573691	4:78573525-78573691	-
chr4	78583202	78583302	4:78583202-78583302	-
chr4	78594889	78595042	4:78594889-78595042	ENSG00000138772
chr4	78621666	78621812	4:78621666-78621812	-
chr4	78625285	78625410	4:78625285-78625410	ENSG00000200998
chr4	78631191	78631336	4:78631191-78631336	ENSG00000200998,ENSG00000251442
chr4	78632914	78633027	4:78632914-78633027	ENSG00000200998,ENSG00000251442
chr4	78633063	78633163	4:78633063-78633163	ENSG00000200998
chr4	78633910	78634663	4:78633910-78634663	ENSG00000200998,ENSG00000251442,ENSG00000251019
chr4	78635354	78635544	4:78635354-78635544	ENSG00000200998,ENSG00000251442
chr4	78644819	78644946	4:78644819-78644946	ENSG00000251442,ENSG00000251019
chr4	78645873	78646243	4:78645873-78646243	ENSG00000251442,ENSG00000251019
chr4	78652267	78652756	4:78652267-78652756	ENSG00000251442,ENSG00000251019
chr4	78658168	78658269	4:78658168-78658269	ENSG00000251442,ENSG00000251019
chr4	78671696	78671796	4:78671696-78671796	-
chr4	78677593	78677915	4:78677593-78677915	ENSG00000287632
chr4	78698085	78698185	4:78698085-78698185	ENSG00000287632
chr4	78704165	78704432	4:78704165-78704432	ENSG00000287632
chr4	78704489	78704844	4:78704489-78704844	ENSG00000287632
chr4	78704926	78705117	4:78704926-78705117	ENSG00000287632
chr4	78705356	78705456	4:78705356-78705456	ENSG00000287632
chr4	78707456	78707556	4:78707456-78707556	ENSG00000287632
chr4	78709636	78709736	4:78709636-78709736	ENSG00000287632
chr4	78774303	78774403	4:78774303-78774403	ENSG00000239793,ENSG00000260278,ENSG00000138756
chr4	78775368	78776576	4:78775368-78776576	ENSG00000239793,ENSG00000260278,ENSG00000138756
chr4	78776819	78776919	4:78776819-78776919	ENSG00000239793,ENSG00000260278,ENSG00000138756
chr4	78777021	78777281	4:78777021-78777281	ENSG00000239793,ENSG00000260278,ENSG00000138756
chr4	78777470	78777570	4:78777470-78777570	ENSG00000239793,ENSG00000260278,ENSG00000138756
chr4	78779380	78779621	4:78779380-78779621	ENSG00000239793,ENSG00000260278,ENSG00000138756
chr4	78781802	78781902	4:78781802-78781902	ENSG00000260278,ENSG00000138756
chr4	78784400	78784591	4:78784400-78784591	ENSG00000239793,ENSG00000260278,ENSG00000138756
chr4	78784630	78784896	4:78784630-78784896	ENSG00000260278,ENSG00000138756
chr4	78784929	78785029	4:78784929-78785029	ENSG00000260278,ENSG00000138756
chr4	78787869	78787977	4:78787869-78787977	-
chr4	78794224	78794342	4:78794224-78794342	-
chr4	78806815	78806915	4:78806815-78806915	ENSG00000266270
chr4	78818915	78819043	4:78818915-78819043	ENSG00000266270
chr4	78866698	78866798	4:78866698-78866798	ENSG00000138756
chr4	78868639	78868739	4:78868639-78868739	ENSG00000138756
chr4	78870408	78870508	4:78870408-78870508	ENSG00000138756
chr4	78876578	78876680	4:78876578-78876680	ENSG00000138756
chr4	78893938	78894075	4:78893938-78894075	ENSG00000242175
chr4	78898880	78899085	4:78898880-78899085	ENSG00000242175
chr4	78911791	78911891	4:78911791-78911891	-
chr4	78913449	78913636	4:78913449-78913636	-
chr4	78938986	78939776	4:78938986-78939776	ENSG00000163291,ENSG00000249307
chr4	78940241	78940344	4:78940241-78940344	ENSG00000163291
chr4	78941309	78941409	4:78941309-78941409	ENSG00000163291
chr4	78959548	78959674	4:78959548-78959674	-
chr4	78960162	78960313	4:78960162-78960313	-
chr4	78962606	78963120	4:78962606-78963120	ENSG00000249307
chr4	78964210	78964310	4:78964210-78964310	-
chr4	78971138	78971242	4:78971138-78971242	ENSG00000249307
chr4	78971382	78971698	4:78971382-78971698	ENSG00000249307
chr4	78971852	78972171	4:78971852-78972171	ENSG00000249307
chr4	78981807	78981917	4:78981807-78981917	ENSG00000249307
chr4	78992747	78992861	4:78992747-78992861	-
chr4	78994741	78994950	4:78994741-78994950	-
chr4	78994992	78995092	4:78994992-78995092	-
chr4	79017303	79017403	4:79017303-79017403	-
chr4	79022137	79022528	4:79022137-79022528	-
chr4	79030389	79030524	4:79030389-79030524	-
chr4	79030772	79030952	4:79030772-79030952	-
chr4	79031075	79031175	4:79031075-79031175	-
chr4	79043300	79043408	4:79043300-79043408	-
chr4	79045714	79045936	4:79045714-79045936	-
chr4	79058015	79058142	4:79058015-79058142	-
chr4	79138516	79138616	4:79138516-79138616	-
chr4	79139462	79139562	4:79139462-79139562	-
chr4	79143945	79144050	4:79143945-79144050	-
chr4	79152893	79153043	4:79152893-79153043	-
chr4	79155934	79156034	4:79155934-79156034	-
chr4	79171208	79171308	4:79171208-79171308	-
chr4	79178344	79178444	4:79178344-79178444	-
chr4	79181454	79181604	4:79181454-79181604	-
chr4	79225774	79225928	4:79225774-79225928	-
chr4	79229390	79229510	4:79229390-79229510	-
chr4	79242294	79242517	4:79242294-79242517	-
chr4	79274174	79274301	4:79274174-79274301	ENSG00000156269
chr4	79287994	79288105	4:79287994-79288105	ENSG00000156269
chr4	79316568	79316683	4:79316568-79316683	ENSG00000156269
chr4	79347890	79348059	4:79347890-79348059	ENSG00000156269,ENSG00000196475
chr4	79349588	79349698	4:79349588-79349698	ENSG00000156269,ENSG00000196475
chr4	79390964	79391064	4:79390964-79391064	ENSG00000196475
chr4	79492307	79492560	4:79492307-79492560	ENSG00000250334
chr4	79495578	79495678	4:79495578-79495678	ENSG00000250334
chr4	79498297	79498497	4:79498297-79498497	ENSG00000250334
chr4	79528205	79528386	4:79528205-79528386	ENSG00000251399
chr4	79575757	79575857	4:79575757-79575857	ENSG00000249646,ENSG00000251399
chr4	79644013	79644113	4:79644013-79644113	ENSG00000249646,ENSG00000251399,ENSG00000248408
chr4	79678738	79678839	4:79678738-79678839	ENSG00000251399,ENSG00000248408
chr4	79822386	79822486	4:79822386-79822486	ENSG00000251321,ENSG00000212620
chr4	79852344	79852450	4:79852344-79852450	ENSG00000251321,ENSG00000212620
chr4	79854842	79854942	4:79854842-79854942	ENSG00000251321,ENSG00000212620
chr4	79902862	79902980	4:79902862-79902980	-
chr4	79914839	79914939	4:79914839-79914939	-
chr4	79929476	79929580	4:79929476-79929580	-
chr4	79934898	79935450	4:79934898-79935450	-
chr4	79975131	79975247	4:79975131-79975247	ENSG00000163297
chr4	79980258	79980358	4:79980258-79980358	-
chr4	79983631	79983798	4:79983631-79983798	-
chr4	79983961	79984061	4:79983961-79984061	-
chr4	79985682	79985910	4:79985682-79985910	-
chr4	79987457	79987557	4:79987457-79987557	-
chr4	79990963	79991118	4:79990963-79991118	-
chr4	80007858	80007979	4:80007858-80007979	-
chr4	80033841	80033941	4:80033841-80033941	-
chr4	80036513	80037264	4:80036513-80037264	ENSG00000251399,ENSG00000163297
chr4	80039773	80039881	4:80039773-80039881	-
chr4	80040114	80040273	4:80040114-80040273	-
chr4	80043621	80043779	4:80043621-80043779	-
chr4	80045889	80046080	4:80045889-80046080	-
chr4	80048928	80049028	4:80048928-80049028	-
chr4	80049834	80049934	4:80049834-80049934	-
chr4	80050649	80050749	4:80050649-80050749	-
chr4	80050903	80051003	4:80050903-80051003	-
chr4	80051164	80052406	4:80051164-80052406	-
chr4	80062770	80062870	4:80062770-80062870	ENSG00000163297
chr4	80070447	80070547	4:80070447-80070547	ENSG00000163297,ENSG00000236530
chr4	80071777	80072023	4:80071777-80072023	ENSG00000163297,ENSG00000236530
chr4	80072151	80073522	4:80072151-80073522	ENSG00000163297,ENSG00000236530
chr4	80073710	80073926	4:80073710-80073926	ENSG00000163297,ENSG00000236530
chr4	80097844	80098119	4:80097844-80098119	-
chr4	80154740	80154889	4:80154740-80154889	ENSG00000244002
chr4	80164166	80164266	4:80164166-80164266	ENSG00000244002
chr4	80170716	80170829	4:80170716-80170829	ENSG00000244002,ENSG00000152784
chr4	80179962	80180062	4:80179962-80180062	ENSG00000152784
chr4	80180339	80180439	4:80180339-80180439	ENSG00000152784
chr4	80183667	80184329	4:80183667-80184329	ENSG00000248719,ENSG00000152784
chr4	80185960	80186112	4:80185960-80186112	ENSG00000248719,ENSG00000152784
chr4	80186530	80186639	4:80186530-80186639	ENSG00000248719,ENSG00000152784
chr4	80190499	80190599	4:80190499-80190599	ENSG00000248719,ENSG00000152784
chr4	80197410	80197510	4:80197410-80197510	ENSG00000248719,ENSG00000152784
chr4	80201873	80202990	4:80201873-80202990	ENSG00000248719,ENSG00000152784
chr4	80239239	80239339	4:80239239-80239339	-
chr4	80267598	80267698	4:80267598-80267698	ENSG00000138675
chr4	80286590	80286690	4:80286590-80286690	ENSG00000138675
chr4	80293063	80293197	4:80293063-80293197	ENSG00000138675
chr4	80335666	80335766	4:80335666-80335766	ENSG00000197826
chr4	80335902	80336063	4:80335902-80336063	ENSG00000197826
chr4	80336124	80336245	4:80336124-80336245	ENSG00000197826
chr4	80338211	80338311	4:80338211-80338311	ENSG00000197826
chr4	80347844	80347944	4:80347844-80347944	ENSG00000197826
chr4	80348799	80348899	4:80348799-80348899	ENSG00000197826
chr4	80371301	80371451	4:80371301-80371451	ENSG00000232327
chr4	80385610	80385766	4:80385610-80385766	ENSG00000232327
chr4	80459148	80459271	4:80459148-80459271	-
chr4	80475352	80475452	4:80475352-80475452	-
chr4	80515232	80515332	4:80515232-80515332	-
chr4	80535948	80536048	4:80535948-80536048	-
chr4	80588055	80588155	4:80588055-80588155	-
chr4	80637566	80637666	4:80637566-80637666	-
chr4	80639181	80639281	4:80639181-80639281	-
chr4	80695710	80695810	4:80695710-80695810	-
chr4	80709533	80709744	4:80709533-80709744	-
chr4	80711215	80711315	4:80711215-80711315	-
chr4	80741720	80741899	4:80741720-80741899	-
chr4	80769575	80769691	4:80769575-80769691	-
chr4	80906342	80906458	4:80906342-80906458	-
chr4	80918652	80918752	4:80918652-80918752	-
chr4	80918796	80918940	4:80918796-80918940	-
chr4	80932355	80932455	4:80932355-80932455	-
chr4	80940044	80940159	4:80940044-80940159	ENSG00000197826
chr4	80945217	80945345	4:80945217-80945345	ENSG00000197826
chr4	80948337	80948437	4:80948337-80948437	ENSG00000197826
chr4	80975907	80976096	4:80975907-80976096	-
chr4	80997369	80997469	4:80997369-80997469	-
chr4	81010893	81010993	4:81010893-81010993	-
chr4	81032483	81032583	4:81032483-81032583	ENSG00000152785
chr4	81032901	81033001	4:81032901-81033001	ENSG00000152785
chr4	81050090	81050265	4:81050090-81050265	-
chr4	81050604	81050749	4:81050604-81050749	-
chr4	81063854	81063971	4:81063854-81063971	-
chr4	81069834	81069938	4:81069834-81069938	ENSG00000138669
chr4	81092664	81092764	4:81092664-81092764	ENSG00000138669
chr4	81102744	81103095	4:81102744-81103095	ENSG00000138669
chr4	81162040	81162171	4:81162040-81162171	ENSG00000138669,ENSG00000251059
chr4	81187696	81187796	4:81187696-81187796	ENSG00000138669,ENSG00000251059
chr4	81231392	81231492	4:81231392-81231492	ENSG00000138669
chr4	81274323	81274423	4:81274323-81274423	ENSG00000138669
chr4	81303428	81303543	4:81303428-81303543	ENSG00000138669
chr4	81332716	81332816	4:81332716-81332816	ENSG00000207065
chr4	81351786	81351911	4:81351786-81351911	ENSG00000138669
chr4	81353197	81353380	4:81353197-81353380	-
chr4	81383752	81383852	4:81383752-81383852	-
chr4	81405816	81405926	4:81405816-81405926	ENSG00000248448
chr4	81406007	81406154	4:81406007-81406154	ENSG00000248448
chr4	81406240	81406340	4:81406240-81406340	ENSG00000248448
chr4	81410986	81411086	4:81410986-81411086	-
chr4	81426863	81426991	4:81426863-81426991	ENSG00000248448,ENSG00000252762
chr4	81429530	81429630	4:81429530-81429630	-
chr4	81430384	81430657	4:81430384-81430657	-
chr4	81443679	81443779	4:81443679-81443779	-
chr4	81452217	81452317	4:81452217-81452317	ENSG00000138670
chr4	81458269	81458438	4:81458269-81458438	ENSG00000138670
chr4	81460165	81460378	4:81460165-81460378	ENSG00000138670
chr4	81463681	81463781	4:81463681-81463781	ENSG00000138670
chr4	81470464	81470684	4:81470464-81470684	ENSG00000138670
chr4	81471104	81472567	4:81471104-81472567	ENSG00000138670
chr4	81473995	81474141	4:81473995-81474141	ENSG00000138670
chr4	81489971	81490096	4:81489971-81490096	-
chr4	81494268	81494368	4:81494268-81494368	-
chr4	81521888	81522011	4:81521888-81522011	-
chr4	81522225	81522325	4:81522225-81522325	-
chr4	81523658	81523845	4:81523658-81523845	-
chr4	81523903	81524243	4:81523903-81524243	-
chr4	81524281	81524381	4:81524281-81524381	-
chr4	81527281	81527499	4:81527281-81527499	-
chr4	81530063	81530163	4:81530063-81530163	-
chr4	81541569	81541669	4:81541569-81541669	-
chr4	81541915	81542015	4:81541915-81542015	-
chr4	81565515	81565965	4:81565515-81565965	ENSG00000248448
chr4	81566111	81566211	4:81566111-81566211	-
chr4	81566319	81566499	4:81566319-81566499	-
chr4	81599361	81599476	4:81599361-81599476	-
chr4	81600034	81600281	4:81600034-81600281	-
chr4	81600627	81600771	4:81600627-81600771	-
chr4	81600834	81600948	4:81600834-81600948	-
chr4	81601060	81601253	4:81601060-81601253	-
chr4	81632010	81632293	4:81632010-81632293	-
chr4	81646649	81646814	4:81646649-81646814	-
chr4	81676768	81676868	4:81676768-81676868	-
chr4	81716886	81717018	4:81716886-81717018	ENSG00000248282
chr4	81725210	81725351	4:81725210-81725351	ENSG00000248282
chr4	81762665	81762824	4:81762665-81762824	-
chr4	81790722	81790952	4:81790722-81790952	-
chr4	81815268	81815398	4:81815268-81815398	-
chr4	81816321	81816421	4:81816321-81816421	-
chr4	81818282	81818503	4:81818282-81818503	-
chr4	81844827	81845015	4:81844827-81845015	ENSG00000248448,ENSG00000252762,ENSG00000202485
chr4	81873196	81873296	4:81873196-81873296	ENSG00000248448,ENSG00000252762
chr4	81977416	81977516	4:81977416-81977516	ENSG00000248448,ENSG00000252762,ENSG00000248543
chr4	81978611	81978711	4:81978611-81978711	ENSG00000248448,ENSG00000252762,ENSG00000248543
chr4	82044038	82044171	4:82044038-82044171	ENSG00000138670,ENSG00000248543
chr4	82044240	82044595	4:82044240-82044595	ENSG00000138670,ENSG00000248543
chr4	82044837	82044937	4:82044837-82044937	ENSG00000138670,ENSG00000248543
chr4	82067358	82067458	4:82067358-82067458	ENSG00000248543,ENSG00000202485
chr4	82112134	82116832	4:82112134-82116832	ENSG00000248543,ENSG00000250826,ENSG00000202485
chr4	82136136	82136236	4:82136136-82136236	ENSG00000248543,ENSG00000250826,ENSG00000202485
chr4	82220321	82220421	4:82220321-82220421	ENSG00000202485
chr4	82233059	82233159	4:82233059-82233159	ENSG00000202485
chr4	82268263	82268497	4:82268263-82268497	ENSG00000234568
chr4	82268533	82268957	4:82268533-82268957	ENSG00000234568
chr4	82284326	82284426	4:82284326-82284426	ENSG00000234568,ENSG00000284516
chr4	82284691	82285548	4:82284691-82285548	ENSG00000248448,ENSG00000252762,ENSG00000202485,ENSG00000234568,ENSG00000284516,ENSG00000250325,ENSG00000202440
chr4	82335952	82336052	4:82335952-82336052	ENSG00000273156
chr4	82344233	82344430	4:82344233-82344430	ENSG00000273156
chr4	82345182	82345282	4:82345182-82345282	ENSG00000273156
chr4	82350915	82351043	4:82350915-82351043	ENSG00000273156,ENSG00000138668
chr4	82355956	82356056	4:82355956-82356056	ENSG00000138668
chr4	82372601	82372701	4:82372601-82372701	ENSG00000138668,ENSG00000272677
chr4	82372895	82372995	4:82372895-82372995	ENSG00000138668,ENSG00000272677
chr4	82373056	82373188	4:82373056-82373188	ENSG00000138668,ENSG00000272677
chr4	82373336	82373436	4:82373336-82373436	ENSG00000138668,ENSG00000272677
chr4	82373583	82374642	4:82373583-82374642	ENSG00000138668,ENSG00000272677,ENSG00000250325,ENSG00000202440,ENSG00000152795,ENSG00000145293
chr4	82374785	82374885	4:82374785-82374885	ENSG00000138668,ENSG00000272677
chr4	82380622	82380764	4:82380622-82380764	ENSG00000250325,ENSG00000202440
chr4	82388535	82388660	4:82388535-82388660	ENSG00000250325,ENSG00000202440
chr4	82411967	82412067	4:82411967-82412067	ENSG00000250325,ENSG00000202440
chr4	82422204	82422335	4:82422204-82422335	ENSG00000250325,ENSG00000202440,ENSG00000152795
chr4	82422688	82422788	4:82422688-82422788	ENSG00000250325,ENSG00000202440,ENSG00000152795
chr4	82423217	82423317	4:82423217-82423317	ENSG00000250325,ENSG00000202440,ENSG00000152795
chr4	82428761	82429955	4:82428761-82429955	ENSG00000138668,ENSG00000272677,ENSG00000250325,ENSG00000202440,ENSG00000152795,ENSG00000145293
chr4	82430018	82430886	4:82430018-82430886	ENSG00000250325,ENSG00000202440,ENSG00000152795,ENSG00000145293
chr4	82430922	82431293	4:82430922-82431293	ENSG00000152795,ENSG00000145293
chr4	82454033	82454151	4:82454033-82454151	ENSG00000145293
chr4	82462469	82462756	4:82462469-82462756	-
chr4	82469906	82470221	4:82469906-82470221	ENSG00000214988,ENSG00000227304
chr4	82473703	82473831	4:82473703-82473831	ENSG00000214988,ENSG00000227304
chr4	82482058	82482167	4:82482058-82482167	ENSG00000214988,ENSG00000227304
chr4	82509948	82510048	4:82509948-82510048	ENSG00000214988,ENSG00000227304
chr4	82515304	82515423	4:82515304-82515423	ENSG00000214988,ENSG00000227304
chr4	82520680	82520785	4:82520680-82520785	ENSG00000214988,ENSG00000227304
chr4	82562650	82562799	4:82562650-82562799	ENSG00000249242,ENSG00000249960
chr4	82575066	82575197	4:82575066-82575197	ENSG00000249242,ENSG00000249960,ENSG00000248113,ENSG00000286490
chr4	82624961	82625110	4:82624961-82625110	ENSG00000231782,ENSG00000286490
chr4	82625143	82625243	4:82625143-82625243	ENSG00000231782,ENSG00000286490
chr4	82629286	82629402	4:82629286-82629402	ENSG00000231782,ENSG00000286490
chr4	82631242	82631392	4:82631242-82631392	ENSG00000231782,ENSG00000286490
chr4	82685160	82685360	4:82685160-82685360	ENSG00000286490,ENSG00000270480
chr4	82688308	82688426	4:82688308-82688426	ENSG00000286490,ENSG00000270480
chr4	82691548	82691648	4:82691548-82691648	ENSG00000270480
chr4	82705172	82705272	4:82705172-82705272	-
chr4	82713025	82713125	4:82713025-82713125	-
chr4	82718145	82718409	4:82718145-82718409	-
chr4	82731124	82731428	4:82731124-82731428	-
chr4	82746368	82746468	4:82746368-82746468	ENSG00000207746
chr4	82748774	82748998	4:82748774-82748998	ENSG00000207746
chr4	82754878	82755018	4:82754878-82755018	ENSG00000207746
chr4	82758889	82758989	4:82758889-82758989	ENSG00000207746
chr4	82762927	82763027	4:82762927-82763027	-
chr4	82770498	82771101	4:82770498-82771101	ENSG00000270842
chr4	82772999	82773301	4:82772999-82773301	ENSG00000270842
chr4	82773567	82773667	4:82773567-82773667	ENSG00000270842
chr4	82785809	82785936	4:82785809-82785936	-
chr4	82790191	82790307	4:82790191-82790307	ENSG00000145284
chr4	82793244	82793618	4:82793244-82793618	ENSG00000145284
chr4	82793853	82793953	4:82793853-82793953	ENSG00000145284
chr4	82794854	82794954	4:82794854-82794954	ENSG00000145284
chr4	82797911	82798030	4:82797911-82798030	ENSG00000145284
chr4	82798685	82799111	4:82798685-82799111	ENSG00000145284
chr4	82799238	82799338	4:82799238-82799338	ENSG00000145284
chr4	82817752	82817872	4:82817752-82817872	-
chr4	82836438	82836538	4:82836438-82836538	ENSG00000138674
chr4	82842252	82842374	4:82842252-82842374	ENSG00000138674
chr4	82865490	82865979	4:82865490-82865979	ENSG00000138674
chr4	82888497	82888675	4:82888497-82888675	ENSG00000138674
chr4	82890319	82890419	4:82890319-82890419	ENSG00000138674,ENSG00000251022
chr4	82890590	82890760	4:82890590-82890760	ENSG00000138674,ENSG00000251022,ENSG00000168152
chr4	82890796	82890896	4:82890796-82890896	ENSG00000138674,ENSG00000251022
chr4	82890946	82891607	4:82890946-82891607	ENSG00000138674,ENSG00000251022,ENSG00000168152
chr4	82900359	82901348	4:82900359-82901348	ENSG00000138674,ENSG00000251022,ENSG00000168152,ENSG00000199530
chr4	82918203	82918335	4:82918203-82918335	ENSG00000168152,ENSG00000199530
chr4	82918417	82918519	4:82918417-82918519	ENSG00000168152,ENSG00000199530
chr4	82956405	82956505	4:82956405-82956505	ENSG00000199530
chr4	82962175	82962275	4:82962175-82962275	ENSG00000199530
chr4	83009529	83009629	4:83009529-83009629	ENSG00000189308,ENSG00000251874
chr4	83010380	83010894	4:83010380-83010894	ENSG00000189308,ENSG00000251874
chr4	83012267	83013296	4:83012267-83013296	ENSG00000251022,ENSG00000168152,ENSG00000189308,ENSG00000199530,ENSG00000251874,ENSG00000138663,ENSG00000286035
chr4	83013329	83013653	4:83013329-83013653	ENSG00000189308,ENSG00000251874
chr4	83034613	83035427	4:83034613-83035427	ENSG00000189308,ENSG00000199530,ENSG00000251874,ENSG00000138663,ENSG00000286035,ENSG00000250057,ENSG00000248401
chr4	83039112	83039212	4:83039112-83039212	ENSG00000138663
chr4	83046000	83046100	4:83046000-83046100	-
chr4	83065724	83065824	4:83065724-83065824	ENSG00000138663,ENSG00000286035,ENSG00000250057,ENSG00000248401
chr4	83109592	83109750	4:83109592-83109750	ENSG00000286035,ENSG00000145287
chr4	83121364	83121464	4:83121364-83121464	ENSG00000286035,ENSG00000145287,ENSG00000250677
chr4	83129648	83129822	4:83129648-83129822	ENSG00000286035,ENSG00000145287,ENSG00000250057,ENSG00000250677,ENSG00000248401
chr4	83130669	83130821	4:83130669-83130821	ENSG00000145287,ENSG00000250057,ENSG00000250677,ENSG00000248401
chr4	83187235	83187435	4:83187235-83187435	ENSG00000250057,ENSG00000250677,ENSG00000248401
chr4	83219948	83220138	4:83219948-83220138	ENSG00000250057,ENSG00000250677,ENSG00000248401
chr4	83256121	83256912	4:83256121-83256912	ENSG00000286035,ENSG00000250057,ENSG00000250677,ENSG00000248401
chr4	83260670	83260957	4:83260670-83260957	ENSG00000286035,ENSG00000250057,ENSG00000250677,ENSG00000248401
chr4	83264398	83264561	4:83264398-83264561	ENSG00000286035,ENSG00000250057,ENSG00000250677,ENSG00000248401
chr4	83277145	83277245	4:83277145-83277245	ENSG00000173085
chr4	83284092	83284930	4:83284092-83284930	ENSG00000286035,ENSG00000250057,ENSG00000250677,ENSG00000248401,ENSG00000173085,ENSG00000274154,ENSG00000251647
chr4	83285192	83285308	4:83285192-83285308	ENSG00000173085
chr4	83327120	83327220	4:83327120-83327220	ENSG00000173083,ENSG00000274154,ENSG00000251647
chr4	83328416	83328597	4:83328416-83328597	ENSG00000173083,ENSG00000251647
chr4	83358420	83358560	4:83358420-83358560	ENSG00000173083,ENSG00000274154,ENSG00000251647
chr4	83453705	83453847	4:83453705-83453847	ENSG00000163312,ENSG00000163319
chr4	83454084	83454254	4:83454084-83454254	ENSG00000163312,ENSG00000163319
chr4	83455211	83455597	4:83455211-83455597	ENSG00000163312,ENSG00000163319
chr4	83455633	83456332	4:83455633-83456332	ENSG00000251647,ENSG00000163312,ENSG00000163319,ENSG00000163322,ENSG00000213608
chr4	83458184	83458284	4:83458184-83458284	ENSG00000163312,ENSG00000163319
chr4	83477516	83477638	4:83477516-83477638	ENSG00000163322,ENSG00000213608
chr4	83484499	83485527	4:83484499-83485527	ENSG00000251647,ENSG00000163312,ENSG00000163319,ENSG00000163322,ENSG00000213608,ENSG00000239525,ENSG00000201633
chr4	83496471	83496571	4:83496471-83496571	ENSG00000163322,ENSG00000239525,ENSG00000201633
chr4	83516068	83516360	4:83516068-83516360	ENSG00000163322,ENSG00000239525,ENSG00000138678,ENSG00000201633
chr4	83526276	83526411	4:83526276-83526411	ENSG00000163322,ENSG00000138678
chr4	83535727	83535843	4:83535727-83535843	ENSG00000138678
chr4	83535953	83536174	4:83535953-83536174	ENSG00000138678
chr4	83552335	83552435	4:83552335-83552435	ENSG00000138678
chr4	83588259	83588421	4:83588259-83588421	ENSG00000138678
chr4	83611949	83612049	4:83611949-83612049	-
chr4	83618586	83618707	4:83618586-83618707	ENSG00000201633
chr4	83629392	83629492	4:83629392-83629492	ENSG00000201633
chr4	83644867	83644967	4:83644867-83644967	ENSG00000201633
chr4	83732817	83732917	4:83732817-83732917	ENSG00000249171
chr4	83753185	83753461	4:83753185-83753461	-
chr4	83894419	83894519	4:83894419-83894519	-
chr4	83898817	83898917	4:83898817-83898917	ENSG00000250546
chr4	83906135	83906235	4:83906135-83906235	-
chr4	83908858	83909017	4:83908858-83909017	-
chr4	83915576	83915676	4:83915576-83915676	-
chr4	83936927	83937051	4:83936927-83937051	ENSG00000250546
chr4	83949809	83949950	4:83949809-83949950	ENSG00000250546
chr4	83964351	83964451	4:83964351-83964451	-
chr4	84005521	84005626	4:84005521-84005626	ENSG00000250546
chr4	84029984	84030084	4:84029984-84030084	ENSG00000250546
chr4	84221863	84221963	4:84221863-84221963	ENSG00000250546,ENSG00000200108,ENSG00000214980
chr4	84372007	84372144	4:84372007-84372144	ENSG00000250546,ENSG00000214980,ENSG00000248749
chr4	84380131	84380231	4:84380131-84380231	ENSG00000250546,ENSG00000248749
chr4	84391578	84391710	4:84391578-84391710	ENSG00000250546,ENSG00000214980,ENSG00000248749
chr4	84440154	84440254	4:84440154-84440254	ENSG00000250546
chr4	84456267	84456454	4:84456267-84456454	ENSG00000250546
chr4	84460571	84460710	4:84460571-84460710	ENSG00000250546,ENSG00000214980
chr4	84497223	84497323	4:84497223-84497323	ENSG00000163623
chr4	84498151	84498251	4:84498151-84498251	ENSG00000163623
chr4	84498707	84498847	4:84498707-84498847	ENSG00000163623
chr4	84499364	84499721	4:84499364-84499721	ENSG00000250546,ENSG00000163623
chr4	84499846	84499986	4:84499846-84499986	ENSG00000163623
chr4	84545260	84545404	4:84545260-84545404	ENSG00000258013
chr4	84552198	84552298	4:84552198-84552298	ENSG00000258013
chr4	84561129	84561229	4:84561129-84561229	-
chr4	84582494	84582702	4:84582494-84582702	ENSG00000163624,ENSG00000239466
chr4	84582785	84582945	4:84582785-84582945	ENSG00000163624,ENSG00000239466
chr4	84595283	84595383	4:84595283-84595383	ENSG00000163624,ENSG00000239466
chr4	84716316	84716416	4:84716316-84716416	ENSG00000239466
chr4	84722205	84722348	4:84722205-84722348	ENSG00000239466
chr4	84722426	84722526	4:84722426-84722526	ENSG00000239466
chr4	84750413	84750535	4:84750413-84750535	ENSG00000163625,ENSG00000286189
chr4	84770276	84770376	4:84770276-84770376	ENSG00000251260
chr4	84808580	84808680	4:84808580-84808680	ENSG00000163625,ENSG00000251260
chr4	84809905	84810005	4:84809905-84810005	ENSG00000163625,ENSG00000251260
chr4	84810036	84810227	4:84810036-84810227	ENSG00000163625,ENSG00000251260
chr4	84814510	84814677	4:84814510-84814677	ENSG00000163625,ENSG00000251260
chr4	84822402	84822502	4:84822402-84822502	ENSG00000251260
chr4	84829307	84829407	4:84829307-84829407	ENSG00000251260
chr4	84831356	84831456	4:84831356-84831456	-
chr4	84834603	84834703	4:84834603-84834703	-
chr4	84837748	84837848	4:84837748-84837848	-
chr4	84847166	84847365	4:84847166-84847365	ENSG00000163625
chr4	84848747	84848847	4:84848747-84848847	ENSG00000163625
chr4	84850781	84850890	4:84850781-84850890	ENSG00000163625
chr4	84852253	84852371	4:84852253-84852371	ENSG00000163625
chr4	84854097	84854197	4:84854097-84854197	ENSG00000163625
chr4	84855774	84856000	4:84855774-84856000	ENSG00000163625
chr4	84857333	84857433	4:84857333-84857433	ENSG00000163625
chr4	84859896	84860082	4:84859896-84860082	ENSG00000163625
chr4	84877244	84877400	4:84877244-84877400	ENSG00000252062
chr4	84877597	84877697	4:84877597-84877697	ENSG00000252062
chr4	84878203	84878391	4:84878203-84878391	ENSG00000252062
chr4	84892760	84892873	4:84892760-84892873	ENSG00000163625,ENSG00000252062
chr4	84895916	84896082	4:84895916-84896082	ENSG00000163625,ENSG00000252062
chr4	84900334	84900434	4:84900334-84900434	ENSG00000163625,ENSG00000252062
chr4	84916214	84916368	4:84916214-84916368	-
chr4	84925648	84925789	4:84925648-84925789	-
chr4	84937451	84937594	4:84937451-84937594	-
chr4	84937849	84937949	4:84937849-84937949	-
chr4	84938048	84938164	4:84938048-84938164	-
chr4	84938361	84938724	4:84938361-84938724	-
chr4	84940641	84940741	4:84940641-84940741	-
chr4	84952147	84952381	4:84952147-84952381	-
chr4	84954764	84954892	4:84954764-84954892	-
chr4	84961038	84961138	4:84961038-84961138	ENSG00000180769
chr4	84961193	84962657	4:84961193-84962657	ENSG00000180769
chr4	84962857	84962957	4:84962857-84962957	ENSG00000180769
chr4	84963299	84963399	4:84963299-84963399	ENSG00000180769
chr4	84964582	84964807	4:84964582-84964807	ENSG00000180769
chr4	84965029	84965286	4:84965029-84965286	ENSG00000180769,ENSG00000286189
chr4	84965649	84966160	4:84965649-84966160	ENSG00000163625,ENSG00000180769,ENSG00000286189
chr4	84966195	84967364	4:84966195-84967364	ENSG00000163625,ENSG00000180769,ENSG00000286189
chr4	84971329	84971564	4:84971329-84971564	ENSG00000180769,ENSG00000286189
chr4	85055021	85055121	4:85055021-85055121	-
chr4	85089627	85089805	4:85089627-85089805	ENSG00000201901
chr4	85111209	85111309	4:85111209-85111309	ENSG00000201901
chr4	85127788	85127888	4:85127788-85127888	ENSG00000201901
chr4	85129823	85129923	4:85129823-85129923	ENSG00000201901
chr4	85147545	85147753	4:85147545-85147753	ENSG00000201901,ENSG00000248725
chr4	85155414	85155514	4:85155414-85155514	ENSG00000248725
chr4	85306255	85306355	4:85306255-85306355	ENSG00000248725
chr4	85402314	85402414	4:85402314-85402414	-
chr4	85402545	85402692	4:85402545-85402692	-
chr4	85423639	85423739	4:85423639-85423739	-
chr4	85425154	85425254	4:85425154-85425254	-
chr4	85449770	85449900	4:85449770-85449900	-
chr4	85472240	85472405	4:85472240-85472405	ENSG00000138639
chr4	85474492	85474654	4:85474492-85474654	ENSG00000138639
chr4	85474911	85475627	4:85474911-85475627	ENSG00000138639
chr4	85475764	85475880	4:85475764-85475880	ENSG00000138639
chr4	85477016	85477116	4:85477016-85477116	ENSG00000138639
chr4	85477708	85477876	4:85477708-85477876	ENSG00000138639
chr4	85478548	85478881	4:85478548-85478881	ENSG00000138639
chr4	85479053	85479153	4:85479053-85479153	ENSG00000138639
chr4	85492971	85493085	4:85492971-85493085	-
chr4	85495501	85495656	4:85495501-85495656	-
chr4	85495700	85495854	4:85495700-85495854	-
chr4	85497684	85497784	4:85497684-85497784	-
chr4	85498285	85498660	4:85498285-85498660	-
chr4	85499592	85499692	4:85499592-85499692	-
chr4	85501799	85501901	4:85501799-85501901	-
chr4	85502654	85502754	4:85502654-85502754	-
chr4	85506410	85506610	4:85506410-85506610	-
chr4	85510275	85510445	4:85510275-85510445	-
chr4	85513841	85513941	4:85513841-85513941	-
chr4	85514138	85514489	4:85514138-85514489	-
chr4	85514934	85515034	4:85514934-85515034	-
chr4	85541151	85541251	4:85541151-85541251	-
chr4	85546165	85546265	4:85546165-85546265	-
chr4	85553213	85553313	4:85553213-85553313	-
chr4	85555310	85555410	4:85555310-85555410	-
chr4	85565468	85565568	4:85565468-85565568	-
chr4	85585464	85585564	4:85585464-85585564	-
chr4	85585693	85585793	4:85585693-85585793	-
chr4	85592255	85592355	4:85592255-85592355	-
chr4	85596316	85596469	4:85596316-85596469	ENSG00000138639
chr4	85600339	85600439	4:85600339-85600439	-
chr4	85600589	85600689	4:85600589-85600689	-
chr4	85603903	85604328	4:85603903-85604328	ENSG00000138639
chr4	85604388	85604665	4:85604388-85604665	ENSG00000138639
chr4	85605429	85605553	4:85605429-85605553	-
chr4	85605595	85605695	4:85605595-85605695	-
chr4	85608503	85608610	4:85608503-85608610	-
chr4	85610099	85610231	4:85610099-85610231	-
chr4	85610698	85610800	4:85610698-85610800	-
chr4	85611302	85611408	4:85611302-85611408	-
chr4	85612300	85612400	4:85612300-85612400	-
chr4	85612450	85612550	4:85612450-85612550	-
chr4	85627578	85627697	4:85627578-85627697	-
chr4	85629627	85629727	4:85629627-85629727	-
chr4	85643935	85644061	4:85643935-85644061	-
chr4	85649006	85649106	4:85649006-85649106	-
chr4	85650000	85650100	4:85650000-85650100	-
chr4	85650912	85651090	4:85650912-85651090	-
chr4	85653825	85653944	4:85653825-85653944	-
chr4	85655484	85655645	4:85655484-85655645	-
chr4	85660661	85660837	4:85660661-85660837	-
chr4	85661025	85661270	4:85661025-85661270	-
chr4	85661352	85661485	4:85661352-85661485	-
chr4	85661548	85661648	4:85661548-85661648	-
chr4	85677247	85677347	4:85677247-85677347	-
chr4	85677902	85678002	4:85677902-85678002	-
chr4	85681050	85681627	4:85681050-85681627	-
chr4	85681688	85681819	4:85681688-85681819	-
chr4	85684765	85685057	4:85684765-85685057	-
chr4	85686600	85686700	4:85686600-85686700	-
chr4	85687779	85687879	4:85687779-85687879	-
chr4	85687964	85688064	4:85687964-85688064	-
chr4	85689925	85690025	4:85689925-85690025	-
chr4	85693912	85694012	4:85693912-85694012	-
chr4	85695756	85695891	4:85695756-85695891	-
chr4	85707681	85707888	4:85707681-85707888	-
chr4	85713169	85713289	4:85713169-85713289	-
chr4	85717280	85717455	4:85717280-85717455	ENSG00000266421
chr4	85718200	85718301	4:85718200-85718301	ENSG00000266421
chr4	85720867	85721081	4:85720867-85721081	ENSG00000266421
chr4	85721943	85722081	4:85721943-85722081	ENSG00000266421
chr4	85722167	85722305	4:85722167-85722305	ENSG00000266421
chr4	85724130	85724467	4:85724130-85724467	ENSG00000266421
chr4	85724898	85725073	4:85724898-85725073	ENSG00000266421
chr4	85725450	85725550	4:85725450-85725550	ENSG00000266421
chr4	85725741	85725841	4:85725741-85725841	ENSG00000266421
chr4	85726131	85726256	4:85726131-85726256	ENSG00000266421
chr4	85726772	85726872	4:85726772-85726872	ENSG00000266421
chr4	85726982	85727179	4:85726982-85727179	ENSG00000266421
chr4	85734494	85734866	4:85734494-85734866	-
chr4	85734940	85735084	4:85734940-85735084	-
chr4	85736702	85736802	4:85736702-85736802	-
chr4	85737358	85737507	4:85737358-85737507	-
chr4	85738717	85739221	4:85738717-85739221	-
chr4	85743192	85743560	4:85743192-85743560	-
chr4	85744697	85745001	4:85744697-85745001	-
chr4	85747988	85748115	4:85747988-85748115	-
chr4	85748859	85748959	4:85748859-85748959	-
chr4	85751567	85751760	4:85751567-85751760	-
chr4	85751824	85752182	4:85751824-85752182	-
chr4	85754287	85754547	4:85754287-85754547	-
chr4	85756052	85757189	4:85756052-85757189	-
chr4	85765888	85765988	4:85765888-85765988	-
chr4	85776794	85778124	4:85776794-85778124	-
chr4	85778350	85778476	4:85778350-85778476	ENSG00000138639
chr4	85778792	85778892	4:85778792-85778892	-
chr4	85779120	85779434	4:85779120-85779434	-
chr4	85789994	85790094	4:85789994-85790094	-
chr4	85790800	85790935	4:85790800-85790935	-
chr4	85792426	85792785	4:85792426-85792785	-
chr4	85796801	85797125	4:85796801-85797125	-
chr4	85807870	85808007	4:85807870-85808007	-
chr4	85826048	85826148	4:85826048-85826148	ENSG00000138639
chr4	85826266	85826566	4:85826266-85826566	ENSG00000138639
chr4	85826644	85826744	4:85826644-85826744	ENSG00000138639
chr4	85827219	85827319	4:85827219-85827319	ENSG00000138639
chr4	85827351	85827451	4:85827351-85827451	ENSG00000138639
chr4	85833458	85833558	4:85833458-85833558	ENSG00000138639
chr4	85836895	85836995	4:85836895-85836995	-
chr4	85840470	85840570	4:85840470-85840570	-
chr4	85842546	85842961	4:85842546-85842961	-
chr4	85850504	85850604	4:85850504-85850604	-
chr4	85852469	85852569	4:85852469-85852569	-
chr4	85866230	85866330	4:85866230-85866330	-
chr4	85868400	85868527	4:85868400-85868527	-
chr4	85869447	85869547	4:85869447-85869547	-
chr4	85870717	85871119	4:85870717-85871119	-
chr4	85873541	85873657	4:85873541-85873657	-
chr4	85888028	85888143	4:85888028-85888143	-
chr4	85902521	85902621	4:85902521-85902621	-
chr4	85903717	85903817	4:85903717-85903817	-
chr4	85903855	85903955	4:85903855-85903955	-
chr4	85904380	85904480	4:85904380-85904480	-
chr4	85910376	85910476	4:85910376-85910476	-
chr4	85910635	85910735	4:85910635-85910735	-
chr4	85910980	85911080	4:85910980-85911080	-
chr4	85913014	85913114	4:85913014-85913114	-
chr4	85929005	85929193	4:85929005-85929193	ENSG00000138639
chr4	85930293	85930424	4:85930293-85930424	-
chr4	85962376	85962550	4:85962376-85962550	-
chr4	85973027	85973127	4:85973027-85973127	-
chr4	86004754	86004854	4:86004754-86004854	-
chr4	86006382	86006624	4:86006382-86006624	-
chr4	86011117	86011217	4:86011117-86011217	-
chr4	86018275	86018460	4:86018275-86018460	-
chr4	86032541	86032755	4:86032541-86032755	ENSG00000109339
chr4	86033385	86033654	4:86033385-86033654	-
chr4	86044083	86044208	4:86044083-86044208	-
chr4	86055913	86056091	4:86055913-86056091	-
chr4	86067571	86067671	4:86067571-86067671	ENSG00000109339
chr4	86067945	86068045	4:86067945-86068045	ENSG00000109339
chr4	86115049	86115206	4:86115049-86115206	ENSG00000109339,ENSG00000250062
chr4	86117377	86117477	4:86117377-86117477	ENSG00000109339,ENSG00000250062
chr4	86361462	86364387	4:86361462-86364387	ENSG00000109339
chr4	86392205	86392316	4:86392205-86392316	ENSG00000252757
chr4	86448265	86448365	4:86448265-86448365	ENSG00000109339
chr4	86453128	86453288	4:86453128-86453288	ENSG00000109339
chr4	86464614	86464714	4:86464614-86464714	-
chr4	86497043	86497247	4:86497043-86497247	-
chr4	86539716	86539816	4:86539716-86539816	ENSG00000266515
chr4	86554812	86554943	4:86554812-86554943	ENSG00000266515
chr4	86561281	86561474	4:86561281-86561474	-
chr4	86570784	86570906	4:86570784-86570906	-
chr4	86577002	86577102	4:86577002-86577102	-
chr4	86582710	86582856	4:86582710-86582856	-
chr4	86586011	86586111	4:86586011-86586111	ENSG00000109339,ENSG00000163629
chr4	86587871	86587971	4:86587871-86587971	ENSG00000109339,ENSG00000163629
chr4	86592452	86592552	4:86592452-86592552	ENSG00000109339,ENSG00000163629
chr4	86592654	86592912	4:86592654-86592912	ENSG00000109339,ENSG00000163629
chr4	86593665	86594690	4:86593665-86594690	ENSG00000109339,ENSG00000163629
chr4	86594957	86595772	4:86594957-86595772	ENSG00000109339,ENSG00000163629
chr4	86595862	86596006	4:86595862-86596006	ENSG00000109339,ENSG00000163629
chr4	86596233	86596333	4:86596233-86596333	ENSG00000109339,ENSG00000163629
chr4	86598629	86598819	4:86598629-86598819	ENSG00000109339,ENSG00000163629
chr4	86599451	86599551	4:86599451-86599551	ENSG00000109339,ENSG00000163629
chr4	86608665	86609109	4:86608665-86609109	ENSG00000163629
chr4	86613269	86613369	4:86613269-86613369	-
chr4	86624454	86624668	4:86624454-86624668	-
chr4	86625249	86625349	4:86625249-86625349	-
chr4	86651605	86651791	4:86651605-86651791	-
chr4	86665026	86665126	4:86665026-86665126	-
chr4	86687982	86688082	4:86687982-86688082	-
chr4	86688874	86688974	4:86688874-86688974	-
chr4	86720650	86721069	4:86720650-86721069	ENSG00000243312
chr4	86721384	86723270	4:86721384-86723270	-
chr4	86729574	86729679	4:86729574-86729679	-
chr4	86743048	86743148	4:86743048-86743148	-
chr4	86744575	86744679	4:86744575-86744679	-
chr4	86776217	86778109	4:86776217-86778109	-
chr4	86799778	86799878	4:86799778-86799878	-
chr4	86830644	86830744	4:86830644-86830744	ENSG00000243312,ENSG00000250202
chr4	86847005	86847117	4:86847005-86847117	ENSG00000145283,ENSG00000243312,ENSG00000250202
chr4	86851719	86851836	4:86851719-86851836	ENSG00000145283,ENSG00000243312,ENSG00000250202
chr4	86887548	86887748	4:86887548-86887748	ENSG00000243312,ENSG00000163633,ENSG00000250202
chr4	86892160	86892260	4:86892160-86892260	ENSG00000243312,ENSG00000163633,ENSG00000250202
chr4	86892327	86892427	4:86892327-86892427	ENSG00000243312,ENSG00000163633,ENSG00000250202
chr4	86892534	86892754	4:86892534-86892754	ENSG00000243312,ENSG00000163633,ENSG00000250202
chr4	86898157	86898270	4:86898157-86898270	ENSG00000163633,ENSG00000250202
chr4	86898632	86898751	4:86898632-86898751	ENSG00000243312,ENSG00000163633,ENSG00000250202
chr4	86903950	86904050	4:86903950-86904050	ENSG00000250202,ENSG00000251411
chr4	86910182	86910287	4:86910182-86910287	ENSG00000251411
chr4	86922346	86922446	4:86922346-86922446	ENSG00000251411
chr4	86922586	86922686	4:86922586-86922686	ENSG00000251411
chr4	86927956	86928222	4:86927956-86928222	ENSG00000285458,ENSG00000284968
chr4	86928264	86928434	4:86928264-86928434	ENSG00000285458,ENSG00000284968
chr4	86934357	86934577	4:86934357-86934577	ENSG00000285458,ENSG00000284968
chr4	86934652	86935425	4:86934652-86935425	ENSG00000285458,ENSG00000284968,ENSG00000172493,ENSG00000235043
chr4	86935473	86935599	4:86935473-86935599	ENSG00000285458,ENSG00000284968,ENSG00000172493,ENSG00000235043
chr4	86935634	86935855	4:86935634-86935855	ENSG00000285458,ENSG00000284968,ENSG00000172493,ENSG00000235043
chr4	86935890	86935990	4:86935890-86935990	ENSG00000285458,ENSG00000284968,ENSG00000172493,ENSG00000235043
chr4	86938000	86938137	4:86938000-86938137	ENSG00000285458,ENSG00000284968,ENSG00000172493,ENSG00000235043
chr4	86996979	86997090	4:86996979-86997090	ENSG00000235043
chr4	86999291	86999408	4:86999291-86999408	ENSG00000235043
chr4	87002861	87003041	4:87002861-87003041	ENSG00000172493,ENSG00000235043
chr4	87005409	87005667	4:87005409-87005667	ENSG00000172493
chr4	87006286	87006493	4:87006286-87006493	ENSG00000172493
chr4	87006571	87007571	4:87006571-87007571	ENSG00000285458,ENSG00000284968,ENSG00000172493,ENSG00000235043
chr4	87014851	87014951	4:87014851-87014951	ENSG00000172493
chr4	87019044	87019202	4:87019044-87019202	-
chr4	87024161	87024299	4:87024161-87024299	-
chr4	87028000	87028100	4:87028000-87028100	-
chr4	87028833	87028974	4:87028833-87028974	-
chr4	87029521	87029725	4:87029521-87029725	-
chr4	87030788	87030888	4:87030788-87030888	-
chr4	87031905	87032195	4:87031905-87032195	-
chr4	87032306	87032406	4:87032306-87032406	-
chr4	87033241	87033426	4:87033241-87033426	-
chr4	87034582	87035172	4:87034582-87035172	-
chr4	87038579	87038679	4:87038579-87038679	-
chr4	87038898	87039317	4:87038898-87039317	-
chr4	87039407	87039560	4:87039407-87039560	-
chr4	87041664	87041826	4:87041664-87041826	-
chr4	87042794	87042894	4:87042794-87042894	-
chr4	87043068	87043209	4:87043068-87043209	ENSG00000172493
chr4	87043362	87043496	4:87043362-87043496	-
chr4	87050531	87050768	4:87050531-87050768	ENSG00000172493
chr4	87050970	87051118	4:87050970-87051118	ENSG00000172493
chr4	87051408	87051599	4:87051408-87051599	ENSG00000172493
chr4	87054286	87054386	4:87054286-87054386	-
chr4	87054549	87054801	4:87054549-87054801	ENSG00000172493
chr4	87058108	87058222	4:87058108-87058222	-
chr4	87066529	87066693	4:87066529-87066693	-
chr4	87069021	87069255	4:87069021-87069255	-
chr4	87077329	87077429	4:87077329-87077429	-
chr4	87078374	87078510	4:87078374-87078510	-
chr4	87079188	87079288	4:87079188-87079288	-
chr4	87081934	87082105	4:87081934-87082105	-
chr4	87084254	87084354	4:87084254-87084354	-
chr4	87089218	87090136	4:87089218-87090136	-
chr4	87093709	87093811	4:87093709-87093811	-
chr4	87108117	87108525	4:87108117-87108525	-
chr4	87116677	87116777	4:87116677-87116777	-
chr4	87118013	87118176	4:87118013-87118176	-
chr4	87119053	87119153	4:87119053-87119153	-
chr4	87132983	87133085	4:87132983-87133085	ENSG00000248196
chr4	87142500	87142658	4:87142500-87142658	ENSG00000248196
chr4	87145565	87145712	4:87145565-87145712	ENSG00000248196
chr4	87145966	87146066	4:87145966-87146066	ENSG00000248196
chr4	87146110	87146210	4:87146110-87146210	ENSG00000248196
chr4	87213620	87213820	4:87213620-87213820	ENSG00000145332,ENSG00000248196,ENSG00000248180
chr4	87217797	87217925	4:87217797-87217925	ENSG00000145332,ENSG00000248180
chr4	87219648	87220920	4:87219648-87220920	ENSG00000145332,ENSG00000248196,ENSG00000248180
chr4	87221595	87221695	4:87221595-87221695	ENSG00000145332,ENSG00000248196,ENSG00000248180
chr4	87235726	87236086	4:87235726-87236086	ENSG00000145332,ENSG00000248196,ENSG00000250572
chr4	87251292	87251488	4:87251292-87251488	ENSG00000248196,ENSG00000250572,ENSG00000263981
chr4	87341658	87341758	4:87341658-87341758	ENSG00000263981,ENSG00000170509,ENSG00000255723
chr4	87354444	87354559	4:87354444-87354559	ENSG00000263981,ENSG00000170509,ENSG00000255723
chr4	87375162	87375262	4:87375162-87375262	ENSG00000198189
chr4	87375897	87375997	4:87375897-87375997	ENSG00000198189
chr4	87381565	87381692	4:87381565-87381692	ENSG00000240966
chr4	87387311	87387472	4:87387311-87387472	ENSG00000198189,ENSG00000240966
chr4	87390857	87391044	4:87390857-87391044	ENSG00000198189,ENSG00000240966
chr4	87391113	87391793	4:87391113-87391793	ENSG00000170509,ENSG00000198189,ENSG00000240966,ENSG00000249262,ENSG00000170502
chr4	87393576	87393676	4:87393576-87393676	ENSG00000198189,ENSG00000240966
chr4	87393996	87394096	4:87393996-87394096	ENSG00000198189,ENSG00000240966
chr4	87399633	87399772	4:87399633-87399772	ENSG00000198189,ENSG00000249262
chr4	87409564	87411899	4:87409564-87411899	ENSG00000249262
chr4	87421580	87421933	4:87421580-87421933	ENSG00000249262,ENSG00000170502
chr4	87422238	87422970	4:87422238-87422970	ENSG00000170509,ENSG00000198189,ENSG00000249262,ENSG00000170502
chr4	87423728	87423828	4:87423728-87423828	ENSG00000249262,ENSG00000170502
chr4	87425269	87425371	4:87425269-87425371	ENSG00000249262,ENSG00000170502
chr4	87450899	87451075	4:87450899-87451075	-
chr4	87451965	87452065	4:87451965-87452065	-
chr4	87458984	87459084	4:87458984-87459084	ENSG00000272856
chr4	87460312	87460453	4:87460312-87460453	ENSG00000272856
chr4	87465879	87466058	4:87465879-87466058	ENSG00000272856
chr4	87469670	87469824	4:87469670-87469824	ENSG00000272856
chr4	87469921	87470021	4:87469921-87470021	ENSG00000272856
chr4	87475906	87476042	4:87475906-87476042	-
chr4	87478397	87478497	4:87478397-87478497	-
chr4	87482849	87482949	4:87482849-87482949	-
chr4	87491739	87491864	4:87491739-87491864	-
chr4	87491977	87492077	4:87491977-87492077	-
chr4	87492754	87492854	4:87492754-87492854	-
chr4	87501045	87501145	4:87501045-87501145	-
chr4	87501377	87501477	4:87501377-87501477	-
chr4	87502752	87502879	4:87502752-87502879	-
chr4	87505868	87505993	4:87505868-87505993	-
chr4	87507384	87507695	4:87507384-87507695	-
chr4	87514599	87514699	4:87514599-87514699	-
chr4	87515939	87516039	4:87515939-87516039	-
chr4	87520077	87520177	4:87520077-87520177	ENSG00000152583
chr4	87521798	87521979	4:87521798-87521979	ENSG00000152583
chr4	87522142	87522301	4:87522142-87522301	ENSG00000152583
chr4	87523429	87523635	4:87523429-87523635	ENSG00000152583
chr4	87523822	87523951	4:87523822-87523951	ENSG00000152583
chr4	87525922	87526022	4:87525922-87526022	ENSG00000152583
chr4	87527333	87527496	4:87527333-87527496	ENSG00000152583
chr4	87527571	87527765	4:87527571-87527765	ENSG00000152583
chr4	87527891	87528242	4:87527891-87528242	ENSG00000152583
chr4	87528667	87528767	4:87528667-87528767	ENSG00000152583
chr4	87529195	87529516	4:87529195-87529516	ENSG00000152583
chr4	87529669	87529944	4:87529669-87529944	ENSG00000152583
chr4	87530874	87531390	4:87530874-87531390	ENSG00000152583
chr4	87531805	87532121	4:87531805-87532121	ENSG00000152583
chr4	87533059	87533167	4:87533059-87533167	ENSG00000152583
chr4	87540373	87540931	4:87540373-87540931	-
chr4	87540975	87541079	4:87540975-87541079	-
chr4	87542050	87542150	4:87542050-87542150	-
chr4	87543250	87543383	4:87543250-87543383	-
chr4	87543664	87543764	4:87543664-87543764	-
chr4	87543905	87544276	4:87543905-87544276	-
chr4	87544504	87544604	4:87544504-87544604	-
chr4	87555647	87555747	4:87555647-87555747	-
chr4	87556156	87556299	4:87556156-87556299	-
chr4	87575481	87575581	4:87575481-87575581	-
chr4	87576378	87576478	4:87576378-87576478	-
chr4	87589297	87589503	4:87589297-87589503	-
chr4	87589611	87589936	4:87589611-87589936	ENSG00000152591
chr4	87614349	87614457	4:87614349-87614457	ENSG00000152591
chr4	87620072	87620227	4:87620072-87620227	ENSG00000152591,ENSG00000152592
chr4	87620258	87620994	4:87620258-87620994	ENSG00000152591,ENSG00000152592,ENSG00000249973
chr4	87621082	87621258	4:87621082-87621258	ENSG00000152591,ENSG00000152592
chr4	87622409	87622568	4:87622409-87622568	ENSG00000152591,ENSG00000152592
chr4	87633299	87633524	4:87633299-87633524	ENSG00000152592
chr4	87636232	87636332	4:87636232-87636332	ENSG00000152592
chr4	87679589	87679736	4:87679589-87679736	ENSG00000249001,ENSG00000152592
chr4	87680503	87680644	4:87680503-87680644	ENSG00000249001,ENSG00000152592,ENSG00000200024
chr4	87685439	87685540	4:87685439-87685540	ENSG00000249001,ENSG00000152592,ENSG00000200024
chr4	87689659	87691838	4:87689659-87691838	ENSG00000200024
chr4	87716460	87716717	4:87716460-87716717	ENSG00000249001,ENSG00000200024,ENSG00000249973
chr4	87717349	87717449	4:87717349-87717449	ENSG00000249001,ENSG00000200024,ENSG00000249973
chr4	87718306	87718419	4:87718306-87718419	ENSG00000249001,ENSG00000200024,ENSG00000249973
chr4	87802982	87803113	4:87802982-87803113	ENSG00000200024,ENSG00000249973,ENSG00000029559
chr4	87815681	87815781	4:87815681-87815781	ENSG00000249973,ENSG00000152595
chr4	87836911	87837011	4:87836911-87837011	ENSG00000152595
chr4	87837571	87837671	4:87837571-87837671	ENSG00000152595
chr4	87838251	87838547	4:87838251-87838547	ENSG00000249973,ENSG00000152595
chr4	87839433	87839666	4:87839433-87839666	ENSG00000249973,ENSG00000152595
chr4	87840092	87840284	4:87840092-87840284	ENSG00000152595
chr4	87840342	87840482	4:87840342-87840482	-
chr4	87840693	87840831	4:87840693-87840831	-
chr4	87848921	87849351	4:87848921-87849351	-
chr4	87851598	87851698	4:87851598-87851698	-
chr4	87852797	87852897	4:87852797-87852897	-
chr4	87853084	87853184	4:87853084-87853184	-
chr4	87854362	87854483	4:87854362-87854483	-
chr4	87856181	87856281	4:87856181-87856281	-
chr4	87857095	87857195	4:87857095-87857195	ENSG00000183199
chr4	87861112	87861212	4:87861112-87861212	-
chr4	87882551	87882651	4:87882551-87882651	ENSG00000183199
chr4	87909917	87910032	4:87909917-87910032	ENSG00000183199
chr4	87910118	87910445	4:87910118-87910445	ENSG00000183199
chr4	87913981	87914101	4:87913981-87914101	ENSG00000183199
chr4	87963871	87963971	4:87963871-87963971	-
chr4	87964370	87964524	4:87964370-87964524	-
chr4	87973329	87973812	4:87973329-87973812	ENSG00000118785
chr4	87975447	87975550	4:87975447-87975550	ENSG00000118785
chr4	87977498	87977869	4:87977498-87977869	ENSG00000118785
chr4	87985692	87985896	4:87985692-87985896	ENSG00000118785
chr4	88005313	88005421	4:88005313-88005421	ENSG00000286618,ENSG00000202000,ENSG00000118762
chr4	88007051	88008751	4:88007051-88008751	ENSG00000286618,ENSG00000202000,ENSG00000118762
chr4	88010513	88010648	4:88010513-88010648	ENSG00000286618,ENSG00000118762
chr4	88016324	88016424	4:88016324-88016424	ENSG00000286618
chr4	88016581	88016683	4:88016581-88016683	ENSG00000286618
chr4	88017808	88018254	4:88017808-88018254	ENSG00000286618,ENSG00000118762,ENSG00000201707
chr4	88018586	88018925	4:88018586-88018925	ENSG00000286618,ENSG00000118762
chr4	88026174	88026274	4:88026174-88026274	-
chr4	88028238	88028428	4:88028238-88028428	-
chr4	88029040	88029322	4:88029040-88029322	ENSG00000201707,ENSG00000221440
chr4	88032948	88033048	4:88032948-88033048	ENSG00000118762,ENSG00000201707,ENSG00000221440
chr4	88033144	88033244	4:88033144-88033244	ENSG00000118762,ENSG00000201707,ENSG00000221440
chr4	88038446	88038546	4:88038446-88038546	ENSG00000118762,ENSG00000221440
chr4	88043011	88043164	4:88043011-88043164	ENSG00000118762,ENSG00000221440
chr4	88046157	88046280	4:88046157-88046280	ENSG00000118762
chr4	88068251	88068351	4:88068251-88068351	-
chr4	88110480	88110580	4:88110480-88110580	-
chr4	88116159	88118621	4:88116159-88118621	ENSG00000201707
chr4	88122778	88122915	4:88122778-88122915	-
chr4	88138471	88138571	4:88138471-88138571	-
chr4	88138795	88138898	4:88138795-88138898	ENSG00000201707
chr4	88140464	88140564	4:88140464-88140564	-
chr4	88147149	88147327	4:88147149-88147327	ENSG00000118777,ENSG00000241853
chr4	88158642	88158742	4:88158642-88158742	ENSG00000118777,ENSG00000241853
chr4	88158867	88159055	4:88158867-88159055	ENSG00000118777,ENSG00000241853
chr4	88219242	88219498	4:88219242-88219498	ENSG00000201707,ENSG00000221440,ENSG00000251285,ENSG00000249934
chr4	88220279	88220379	4:88220279-88220379	ENSG00000251285,ENSG00000199326
chr4	88223585	88223685	4:88223585-88223685	ENSG00000221440,ENSG00000251285,ENSG00000199326
chr4	88231336	88231436	4:88231336-88231436	ENSG00000118777,ENSG00000251285,ENSG00000199326
chr4	88232861	88232961	4:88232861-88232961	ENSG00000118777,ENSG00000199326
chr4	88240379	88240487	4:88240379-88240487	ENSG00000118777
chr4	88252572	88252759	4:88252572-88252759	-
chr4	88255356	88255456	4:88255356-88255456	-
chr4	88268323	88268423	4:88268323-88268423	ENSG00000200469
chr4	88281875	88282036	4:88281875-88282036	ENSG00000163644,ENSG00000200469,ENSG00000246375
chr4	88282720	88282820	4:88282720-88282820	ENSG00000163644,ENSG00000200469,ENSG00000246375
chr4	88283766	88285157	4:88283766-88285157	ENSG00000163644,ENSG00000200469,ENSG00000246375,ENSG00000286978,ENSG00000138642
chr4	88285417	88285555	4:88285417-88285555	ENSG00000163644,ENSG00000246375
chr4	88285941	88286041	4:88285941-88286041	ENSG00000163644,ENSG00000246375
chr4	88286918	88287474	4:88286918-88287474	ENSG00000163644,ENSG00000246375
chr4	88287573	88287673	4:88287573-88287673	ENSG00000163644,ENSG00000246375
chr4	88288170	88288375	4:88288170-88288375	ENSG00000163644,ENSG00000246375
chr4	88290884	88291352	4:88290884-88291352	ENSG00000163644,ENSG00000246375,ENSG00000286978
chr4	88291508	88291617	4:88291508-88291617	-
chr4	88292158	88292258	4:88292158-88292258	-
chr4	88292700	88292811	4:88292700-88292811	-
chr4	88334379	88334512	4:88334379-88334512	ENSG00000207480,ENSG00000287181,ENSG00000286978
chr4	88341291	88341494	4:88341291-88341494	ENSG00000207480,ENSG00000287181,ENSG00000286978
chr4	88347064	88347178	4:88347064-88347178	ENSG00000207480,ENSG00000287181,ENSG00000286978
chr4	88347379	88347484	4:88347379-88347484	ENSG00000207480,ENSG00000287181,ENSG00000286978
chr4	88347735	88347951	4:88347735-88347951	ENSG00000207480,ENSG00000287181,ENSG00000286978
chr4	88378111	88378306	4:88378111-88378306	ENSG00000286978,ENSG00000138642
chr4	88378777	88381707	4:88378777-88381707	ENSG00000286978,ENSG00000138642,ENSG00000138646
chr4	88395661	88395797	4:88395661-88395797	ENSG00000138642
chr4	88406284	88406435	4:88406284-88406435	-
chr4	88422588	88422737	4:88422588-88422737	-
chr4	88442691	88442791	4:88442691-88442791	ENSG00000138642
chr4	88447700	88447858	4:88447700-88447858	ENSG00000138646
chr4	88456726	88457724	4:88456726-88457724	ENSG00000138642,ENSG00000138646
chr4	88511921	88512034	4:88511921-88512034	ENSG00000249934
chr4	88515812	88515917	4:88515812-88515917	ENSG00000251285,ENSG00000249934,ENSG00000145337,ENSG00000255072,ENSG00000287542,ENSG00000285122
chr4	88516612	88516712	4:88516612-88516712	ENSG00000249934,ENSG00000145337,ENSG00000255072,ENSG00000287542,ENSG00000285122
chr4	88521675	88521811	4:88521675-88521811	ENSG00000145337,ENSG00000255072,ENSG00000287542,ENSG00000285122,ENSG00000249755
chr4	88522383	88522483	4:88522383-88522483	ENSG00000145337,ENSG00000255072,ENSG00000287542,ENSG00000285122,ENSG00000249755
chr4	88522827	88523035	4:88522827-88523035	ENSG00000145337,ENSG00000255072,ENSG00000287542,ENSG00000285122,ENSG00000249755
chr4	88523178	88524160	4:88523178-88524160	ENSG00000249934,ENSG00000145337,ENSG00000255072,ENSG00000287542,ENSG00000285122,ENSG00000249755
chr4	88524362	88524519	4:88524362-88524519	ENSG00000145337,ENSG00000255072,ENSG00000287542,ENSG00000285122,ENSG00000249755
chr4	88576249	88576350	4:88576249-88576350	ENSG00000252322
chr4	88589985	88590085	4:88589985-88590085	ENSG00000252322,ENSG00000138641
chr4	88590131	88590260	4:88590131-88590260	ENSG00000252322,ENSG00000138641
chr4	88591613	88591759	4:88591613-88591759	ENSG00000252322,ENSG00000138641
chr4	88591848	88592655	4:88591848-88592655	ENSG00000252322,ENSG00000138641
chr4	88592806	88593419	4:88592806-88593419	ENSG00000252322,ENSG00000138641
chr4	88595215	88595315	4:88595215-88595315	ENSG00000138641
chr4	88607741	88607851	4:88607741-88607851	ENSG00000138641
chr4	88610972	88611072	4:88610972-88611072	ENSG00000138641
chr4	88615168	88615268	4:88615168-88615268	-
chr4	88617521	88617682	4:88617521-88617682	-
chr4	88633612	88633712	4:88633612-88633712	-
chr4	88642008	88642186	4:88642008-88642186	-
chr4	88664987	88665087	4:88664987-88665087	ENSG00000138641,ENSG00000207524
chr4	88686662	88686762	4:88686662-88686762	ENSG00000207524
chr4	88697190	88697290	4:88697190-88697290	ENSG00000207524,ENSG00000177432
chr4	88697561	88698010	4:88697561-88698010	ENSG00000207524,ENSG00000177432,ENSG00000248019
chr4	88698044	88698219	4:88698044-88698219	ENSG00000207524,ENSG00000177432,ENSG00000248019
chr4	88698427	88698591	4:88698427-88698591	ENSG00000207524,ENSG00000177432
chr4	88699641	88699758	4:88699641-88699758	ENSG00000207524,ENSG00000177432
chr4	88702929	88703029	4:88702929-88703029	ENSG00000177432,ENSG00000248019,ENSG00000278151
chr4	88705971	88706071	4:88705971-88706071	ENSG00000248019,ENSG00000278151,ENSG00000276003
chr4	88706113	88706392	4:88706113-88706392	ENSG00000248019,ENSG00000278151,ENSG00000276003
chr4	88722408	88722508	4:88722408-88722508	ENSG00000248019,ENSG00000278151,ENSG00000276003
chr4	88736664	88736812	4:88736664-88736812	ENSG00000276003,ENSG00000138640
chr4	88739893	88739993	4:88739893-88739993	ENSG00000276003,ENSG00000138640
chr4	88740161	88740292	4:88740161-88740292	ENSG00000276003,ENSG00000138640
chr4	88741193	88741293	4:88741193-88741293	ENSG00000276003,ENSG00000138640
chr4	88745696	88745796	4:88745696-88745796	-
chr4	88765832	88766021	4:88765832-88766021	-
chr4	88790409	88790684	4:88790409-88790684	-
chr4	88792362	88792470	4:88792362-88792470	-
chr4	88792504	88792631	4:88792504-88792631	-
chr4	88803623	88803889	4:88803623-88803889	-
chr4	88811907	88812045	4:88811907-88812045	-
chr4	88815133	88815233	4:88815133-88815233	ENSG00000138640
chr4	88818759	88818987	4:88818759-88818987	ENSG00000138640
chr4	88822483	88822635	4:88822483-88822635	ENSG00000138640
chr4	88822897	88823015	4:88822897-88823015	ENSG00000138640
chr4	88823054	88823935	4:88823054-88823935	ENSG00000138640
chr4	88824736	88824916	4:88824736-88824916	ENSG00000138640
chr4	88829094	88829249	4:88829094-88829249	ENSG00000138640
chr4	88831428	88831528	4:88831428-88831528	-
chr4	88834305	88834405	4:88834305-88834405	-
chr4	88843600	88843704	4:88843600-88843704	-
chr4	88845461	88845561	4:88845461-88845561	-
chr4	88858969	88859119	4:88858969-88859119	-
chr4	88866400	88866563	4:88866400-88866563	-
chr4	88903805	88908494	4:88903805-88908494	-
chr4	88936523	88936623	4:88936523-88936623	-
chr4	88953550	88953650	4:88953550-88953650	-
chr4	88974719	88974844	4:88974719-88974844	-
chr4	88996200	88996300	4:88996200-88996300	-
chr4	89004192	89004292	4:89004192-89004292	-
chr4	89024169	89024378	4:89024169-89024378	-
chr4	89049899	89049999	4:89049899-89049999	-
chr4	89056896	89057320	4:89056896-89057320	ENSG00000138640
chr4	89067007	89067157	4:89067007-89067157	-
chr4	89067561	89067664	4:89067561-89067664	-
chr4	89092676	89092812	4:89092676-89092812	ENSG00000212226
chr4	89106556	89106661	4:89106556-89106661	ENSG00000180346,ENSG00000212226
chr4	89110153	89110444	4:89110153-89110444	ENSG00000180346,ENSG00000270720,ENSG00000212226
chr4	89110873	89111869	4:89110873-89111869	ENSG00000138640,ENSG00000180346,ENSG00000270720,ENSG00000212226
chr4	89112410	89112585	4:89112410-89112585	ENSG00000180346,ENSG00000270720,ENSG00000212226
chr4	89173432	89173567	4:89173432-89173567	ENSG00000212226
chr4	89181511	89181693	4:89181511-89181693	-
chr4	89187662	89187762	4:89187662-89187762	-
chr4	89251673	89251773	4:89251673-89251773	ENSG00000185477
chr4	89251948	89252048	4:89251948-89252048	ENSG00000185477
chr4	89273754	89273901	4:89273754-89273901	-
chr4	89308116	89308218	4:89308116-89308218	ENSG00000185477
chr4	89310702	89310802	4:89310702-89310802	ENSG00000185477
chr4	89316434	89316568	4:89316434-89316568	ENSG00000185477
chr4	89332286	89332386	4:89332286-89332386	-
chr4	89357431	89357531	4:89357431-89357531	-
chr4	89380543	89380643	4:89380543-89380643	-
chr4	89381729	89381829	4:89381729-89381829	-
chr4	89438030	89438174	4:89438030-89438174	-
chr4	89472898	89473040	4:89472898-89473040	-
chr4	89520184	89520284	4:89520184-89520284	-
chr4	89565188	89566749	4:89565188-89566749	-
chr4	89575397	89575498	4:89575397-89575498	ENSG00000251095
chr4	89633215	89633344	4:89633215-89633344	ENSG00000251095
chr4	89633379	89633479	4:89633379-89633479	ENSG00000251095
chr4	89641215	89641315	4:89641215-89641315	-
chr4	89708875	89709489	4:89708875-89709489	ENSG00000251095,ENSG00000288563,ENSG00000274238,ENSG00000277695,ENSG00000276542
chr4	89716905	89717005	4:89716905-89717005	ENSG00000251095,ENSG00000274238,ENSG00000277695,ENSG00000276542
chr4	89722182	89722686	4:89722182-89722686	ENSG00000251095,ENSG00000274238,ENSG00000277695,ENSG00000276542
chr4	89723148	89723248	4:89723148-89723248	ENSG00000251095,ENSG00000274238,ENSG00000277695,ENSG00000276542
chr4	89765799	89766304	4:89765799-89766304	ENSG00000145335,ENSG00000274238,ENSG00000277695,ENSG00000276542
chr4	89788067	89788167	4:89788067-89788167	ENSG00000274238,ENSG00000277695,ENSG00000276542
chr4	89788252	89788491	4:89788252-89788491	ENSG00000274238,ENSG00000277695,ENSG00000276542
chr4	89795442	89795586	4:89795442-89795586	ENSG00000274238,ENSG00000277695,ENSG00000276542
chr4	89797261	89797392	4:89797261-89797392	ENSG00000274238,ENSG00000277695,ENSG00000276542
chr4	89800885	89801000	4:89800885-89801000	ENSG00000277695,ENSG00000276542
chr4	89802469	89802570	4:89802469-89802570	ENSG00000274238,ENSG00000277695,ENSG00000276542
chr4	89814437	89814537	4:89814437-89814537	-
chr4	89814568	89814668	4:89814568-89814668	-
chr4	89814744	89814856	4:89814744-89814856	-
chr4	89819127	89819342	4:89819127-89819342	-
chr4	89821805	89821905	4:89821805-89821905	-
chr4	89821977	89822156	4:89821977-89822156	-
chr4	89822284	89822420	4:89822284-89822420	-
chr4	89822538	89822709	4:89822538-89822709	-
chr4	89822942	89823134	4:89822942-89823134	-
chr4	89823327	89823834	4:89823327-89823834	-
chr4	89829407	89829931	4:89829407-89829931	ENSG00000145335,ENSG00000274238,ENSG00000247775
chr4	89834908	89835008	4:89834908-89835008	ENSG00000145335,ENSG00000247775
chr4	89835416	89835522	4:89835416-89835522	ENSG00000145335,ENSG00000247775
chr4	89835896	89836454	4:89835896-89836454	ENSG00000145335,ENSG00000247775
chr4	89836638	89836909	4:89836638-89836909	ENSG00000145335,ENSG00000247775
chr4	89836949	89837591	4:89836949-89837591	ENSG00000145335,ENSG00000247775
chr4	89837640	89837770	4:89837640-89837770	ENSG00000145335,ENSG00000247775
chr4	89838191	89838291	4:89838191-89838291	ENSG00000145335,ENSG00000247775
chr4	89878436	89878593	4:89878436-89878593	ENSG00000138722
chr4	89878820	89878920	4:89878820-89878920	ENSG00000138722
chr4	89880725	89880872	4:89880725-89880872	ENSG00000138722
chr4	89886926	89892625	4:89886926-89892625	ENSG00000138722
chr4	89894546	89894646	4:89894546-89894646	ENSG00000138722
chr4	89901952	89902101	4:89901952-89902101	ENSG00000138722
chr4	90115631	90115752	4:90115631-90115752	ENSG00000287239,ENSG00000184305
chr4	90127258	90127492	4:90127258-90127492	ENSG00000287239,ENSG00000184305
chr4	90161135	90161235	4:90161135-90161235	ENSG00000287239
chr4	90190676	90190776	4:90190676-90190776	ENSG00000287239
chr4	90236131	90236231	4:90236131-90236231	ENSG00000184305
chr4	90285638	90285738	4:90285638-90285738	ENSG00000287239
chr4	90339451	90339568	4:90339451-90339568	-
chr4	90375077	90375177	4:90375077-90375177	ENSG00000252087
chr4	90431363	90431463	4:90431363-90431463	-
chr4	90432153	90432253	4:90432153-90432253	-
chr4	90460293	90460393	4:90460293-90460393	-
chr4	90496847	90496947	4:90496847-90496947	ENSG00000251401
chr4	90541175	90541275	4:90541175-90541275	ENSG00000251401
chr4	90599135	90599274	4:90599135-90599274	ENSG00000251401
chr4	90609974	90610093	4:90609974-90610093	ENSG00000184305,ENSG00000251401
chr4	90736291	90736434	4:90736291-90736434	ENSG00000251401
chr4	90762800	90762900	4:90762800-90762900	ENSG00000251401,ENSG00000187653
chr4	90764377	90764528	4:90764377-90764528	ENSG00000251401,ENSG00000187653
chr4	90810112	90810292	4:90810112-90810292	ENSG00000184305,ENSG00000187653
chr4	90862538	90862638	4:90862538-90862638	ENSG00000187653
chr4	90864196	90864366	4:90864196-90864366	ENSG00000187653
chr4	90905046	90905146	4:90905046-90905146	ENSG00000251401,ENSG00000187653
chr4	90916479	90917674	4:90916479-90917674	ENSG00000187653
chr4	90943736	90943856	4:90943736-90943856	ENSG00000187653
chr4	90944428	90944528	4:90944428-90944528	ENSG00000187653
chr4	90982838	90982953	4:90982838-90982953	-
chr4	90992457	90992557	4:90992457-90992557	ENSG00000251401
chr4	90992663	90992778	4:90992663-90992778	ENSG00000251401,ENSG00000187653
chr4	91049936	91050036	4:91049936-91050036	-
chr4	91122894	91122994	4:91122894-91122994	ENSG00000248984
chr4	91191414	91191536	4:91191414-91191536	ENSG00000248984
chr4	91223707	91223807	4:91223707-91223807	-
chr4	91228129	91228316	4:91228129-91228316	-
chr4	91238890	91239072	4:91238890-91239072	ENSG00000248984
chr4	91243296	91243396	4:91243296-91243396	ENSG00000248984
chr4	91260876	91260976	4:91260876-91260976	-
chr4	91278519	91278619	4:91278519-91278619	-
chr4	91279955	91280166	4:91279955-91280166	ENSG00000248984
chr4	91292133	91292233	4:91292133-91292233	-
chr4	91323981	91324081	4:91323981-91324081	ENSG00000249049
chr4	91328896	91329011	4:91328896-91329011	ENSG00000249049
chr4	91389903	91390003	4:91389903-91390003	-
chr4	91406920	91407037	4:91406920-91407037	-
chr4	91415363	91415463	4:91415363-91415463	-
chr4	91453824	91453983	4:91453824-91453983	-
chr4	91471347	91471457	4:91471347-91471457	-
chr4	91526743	91526866	4:91526743-91526866	ENSG00000249891,ENSG00000249052
chr4	91547561	91547661	4:91547561-91547661	-
chr4	91589918	91590018	4:91589918-91590018	ENSG00000279013,ENSG00000249891,ENSG00000249052
chr4	91599328	91599731	4:91599328-91599731	ENSG00000279013
chr4	91618394	91618494	4:91618394-91618494	ENSG00000279013,ENSG00000249891,ENSG00000249052
chr4	91648701	91648801	4:91648701-91648801	-
chr4	91765314	91765440	4:91765314-91765440	ENSG00000249891,ENSG00000249052
chr4	91933681	91933896	4:91933681-91933896	ENSG00000249891,ENSG00000249052
chr4	92071351	92071451	4:92071351-92071451	ENSG00000249891,ENSG00000249052
chr4	92094055	92094183	4:92094055-92094183	ENSG00000249891,ENSG00000249052
chr4	92127532	92127694	4:92127532-92127694	-
chr4	92131399	92131557	4:92131399-92131557	-
chr4	92183227	92183367	4:92183227-92183367	ENSG00000248817,ENSG00000287392
chr4	92256526	92256673	4:92256526-92256673	ENSG00000280056,ENSG00000249152
chr4	92261143	92261301	4:92261143-92261301	ENSG00000280056,ENSG00000249152
chr4	92265014	92265398	4:92265014-92265398	ENSG00000280056,ENSG00000249152
chr4	92302321	92302480	4:92302321-92302480	ENSG00000249152,ENSG00000248511,ENSG00000152208
chr4	92302744	92303021	4:92302744-92303021	ENSG00000248511,ENSG00000152208
chr4	92305343	92305743	4:92305343-92305743	ENSG00000249152,ENSG00000248511,ENSG00000152208
chr4	92334747	92334893	4:92334747-92334893	-
chr4	92346376	92346615	4:92346376-92346615	-
chr4	92362014	92362218	4:92362014-92362218	-
chr4	92388892	92388992	4:92388892-92388992	ENSG00000248984
chr4	92408671	92408771	4:92408671-92408771	ENSG00000251449
chr4	92411894	92411994	4:92411894-92411994	ENSG00000249239
chr4	92501033	92501133	4:92501033-92501133	ENSG00000251449
chr4	92511363	92511463	4:92511363-92511463	ENSG00000251449,ENSG00000249239
chr4	92516643	92516743	4:92516643-92516743	ENSG00000251449,ENSG00000248627
chr4	92523011	92523111	4:92523011-92523111	ENSG00000251449,ENSG00000249239,ENSG00000248627
chr4	92523232	92523332	4:92523232-92523332	ENSG00000251449,ENSG00000249239
chr4	92537033	92537177	4:92537033-92537177	ENSG00000251449,ENSG00000249239
chr4	92562918	92563141	4:92562918-92563141	ENSG00000251449,ENSG00000249239,ENSG00000248627
chr4	92910811	92911046	4:92910811-92911046	ENSG00000251449,ENSG00000249239,ENSG00000248627,ENSG00000248750
chr4	92928589	92928754	4:92928589-92928754	ENSG00000251449,ENSG00000249239,ENSG00000248627,ENSG00000248750
chr4	92982172	92982272	4:92982172-92982272	ENSG00000249239,ENSG00000248627,ENSG00000248750
chr4	93048883	93049020	4:93048883-93049020	ENSG00000251449,ENSG00000249239,ENSG00000248627,ENSG00000248750
chr4	93091587	93091716	4:93091587-93091716	ENSG00000152208,ENSG00000251449,ENSG00000249239,ENSG00000248627,ENSG00000248750
chr4	93091760	93091914	4:93091760-93091914	ENSG00000152208,ENSG00000251449,ENSG00000249239,ENSG00000248627,ENSG00000248750
chr4	93099605	93099705	4:93099605-93099705	ENSG00000248627
chr4	93106760	93106873	4:93106760-93106873	ENSG00000249239,ENSG00000248627
chr4	93266340	93266617	4:93266340-93266617	-
chr4	93315396	93315496	4:93315396-93315496	ENSG00000250908
chr4	93348716	93348816	4:93348716-93348816	-
chr4	93400934	93401060	4:93400934-93401060	ENSG00000248627
chr4	93406159	93406259	4:93406159-93406259	-
chr4	93520535	93520735	4:93520535-93520735	-
chr4	93533978	93534078	4:93533978-93534078	-
chr4	93534131	93534231	4:93534131-93534231	-
chr4	93558514	93558622	4:93558514-93558622	-
chr4	93607825	93607925	4:93607825-93607925	-
chr4	93622012	93622131	4:93622012-93622131	-
chr4	93627916	93628036	4:93627916-93628036	-
chr4	93658014	93658114	4:93658014-93658114	-
chr4	93751629	93751729	4:93751629-93751729	ENSG00000252342
chr4	93764756	93764856	4:93764756-93764856	ENSG00000152208,ENSG00000252342
chr4	93775602	93775765	4:93775602-93775765	ENSG00000252342,ENSG00000172238
chr4	93836975	93837075	4:93836975-93837075	ENSG00000252342,ENSG00000172238
chr4	93971597	93971697	4:93971597-93971697	-
chr4	94005471	94005571	4:94005471-94005571	-
chr4	94039199	94039299	4:94039199-94039299	-
chr4	94053043	94053539	4:94053043-94053539	-
chr4	94076971	94077077	4:94076971-94077077	ENSG00000252342
chr4	94077207	94077307	4:94077207-94077307	-
chr4	94081326	94081469	4:94081326-94081469	ENSG00000252342
chr4	94136259	94136359	4:94136259-94136359	ENSG00000250897
chr4	94137316	94137416	4:94137316-94137416	ENSG00000250897
chr4	94206945	94207045	4:94206945-94207045	ENSG00000246541,ENSG00000250897,ENSG00000163104
chr4	94207512	94208139	4:94207512-94208139	ENSG00000246541,ENSG00000250897,ENSG00000163104
chr4	94208297	94208473	4:94208297-94208473	ENSG00000246541,ENSG00000250897,ENSG00000163104
chr4	94246319	94246475	4:94246319-94246475	ENSG00000250897,ENSG00000163104,ENSG00000287552
chr4	94258142	94258242	4:94258142-94258242	ENSG00000163104
chr4	94365294	94365405	4:94365294-94365405	ENSG00000163106,ENSG00000287552,ENSG00000241103
chr4	94408432	94408532	4:94408432-94408532	-
chr4	94442314	94442414	4:94442314-94442414	-
chr4	94451347	94452405	4:94451347-94452405	ENSG00000163110
chr4	94452514	94452899	4:94452514-94452899	ENSG00000163110
chr4	94453049	94453149	4:94453049-94453149	ENSG00000163110
chr4	94453198	94453298	4:94453198-94453298	ENSG00000163110
chr4	94454288	94454429	4:94454288-94454429	ENSG00000163110
chr4	94457656	94458120	4:94457656-94458120	ENSG00000163110
chr4	94459922	94460046	4:94459922-94460046	ENSG00000163110
chr4	94462702	94462802	4:94462702-94462802	ENSG00000163110
chr4	94487137	94487237	4:94487137-94487237	-
chr4	94489591	94489691	4:94489591-94489691	-
chr4	94500833	94500933	4:94500833-94500933	-
chr4	94504889	94505025	4:94504889-94505025	-
chr4	94507766	94507866	4:94507766-94507866	-
chr4	94507919	94508150	4:94507919-94508150	-
chr4	94520662	94520797	4:94520662-94520797	ENSG00000163110
chr4	94523279	94523385	4:94523279-94523385	ENSG00000163110
chr4	94561557	94561657	4:94561557-94561657	-
chr4	94561791	94561980	4:94561791-94561980	-
chr4	94567785	94567885	4:94567785-94567885	-
chr4	94575835	94575941	4:94575835-94575941	ENSG00000163110
chr4	94577332	94577432	4:94577332-94577432	ENSG00000163110
chr4	94582673	94582796	4:94582673-94582796	ENSG00000163110
chr4	94591797	94592819	4:94591797-94592819	ENSG00000163110
chr4	94595978	94596323	4:94595978-94596323	ENSG00000287552
chr4	94601443	94601654	4:94601443-94601654	-
chr4	94606544	94606644	4:94606544-94606644	ENSG00000287552
chr4	94619290	94619498	4:94619290-94619498	ENSG00000287552
chr4	94621241	94621341	4:94621241-94621341	-
chr4	94641053	94641153	4:94641053-94641153	-
chr4	94641791	94641891	4:94641791-94641891	-
chr4	94664500	94664600	4:94664500-94664600	ENSG00000249951
chr4	94680405	94680505	4:94680405-94680505	ENSG00000249951
chr4	94688116	94688216	4:94688116-94688216	ENSG00000287552,ENSG00000249951
chr4	94727353	94727466	4:94727353-94727466	ENSG00000163106,ENSG00000287552
chr4	94757770	94758400	4:94757770-94758400	ENSG00000249599,ENSG00000138696
chr4	94758434	94758654	4:94758434-94758654	ENSG00000249599,ENSG00000138696
chr4	94758924	94759056	4:94758924-94759056	ENSG00000249599,ENSG00000138696
chr4	94759830	94759930	4:94759830-94759930	ENSG00000249599,ENSG00000138696
chr4	94762221	94762350	4:94762221-94762350	ENSG00000249599,ENSG00000138696
chr4	94762388	94762491	4:94762388-94762491	ENSG00000249599,ENSG00000138696
chr4	94763418	94763585	4:94763418-94763585	ENSG00000249599,ENSG00000138696
chr4	94798957	94799312	4:94798957-94799312	-
chr4	94800507	94800656	4:94800507-94800656	-
chr4	94802184	94802284	4:94802184-94802284	-
chr4	94856169	94856293	4:94856169-94856293	-
chr4	94876017	94876167	4:94876017-94876167	-
chr4	94889803	94889917	4:94889803-94889917	-
chr4	94889961	94890341	4:94889961-94890341	ENSG00000287552
chr4	94892189	94892338	4:94892189-94892338	-
chr4	94959287	94959437	4:94959287-94959437	-
chr4	94996030	94996130	4:94996030-94996130	ENSG00000138696
chr4	95033780	95033880	4:95033780-95033880	-
chr4	95044317	95044454	4:95044317-95044454	-
chr4	95093745	95093875	4:95093745-95093875	ENSG00000138696
chr4	95095467	95095612	4:95095467-95095612	ENSG00000138696
chr4	95130077	95130241	4:95130077-95130241	ENSG00000163106,ENSG00000287552
chr4	95186758	95186889	4:95186758-95186889	-
chr4	95192055	95192155	4:95192055-95192155	-
chr4	95194105	95194295	4:95194105-95194295	-
chr4	95200294	95200394	4:95200294-95200394	-
chr4	95229753	95229853	4:95229753-95229853	-
chr4	95255963	95256077	4:95255963-95256077	-
chr4	95276639	95276739	4:95276639-95276739	-
chr4	95304964	95305239	4:95304964-95305239	ENSG00000242936
chr4	95437645	95437773	4:95437645-95437773	-
chr4	95455751	95455926	4:95455751-95455926	-
chr4	95463383	95463483	4:95463383-95463483	-
chr4	95490582	95490682	4:95490582-95490682	-
chr4	95505217	95505411	4:95505217-95505411	ENSG00000242936
chr4	95505760	95505860	4:95505760-95505860	-
chr4	95510240	95510402	4:95510240-95510402	-
chr4	95541947	95544901	4:95541947-95544901	ENSG00000182168,ENSG00000271474
chr4	95549030	95549262	4:95549030-95549262	ENSG00000182168,ENSG00000271474
chr4	95549323	95549581	4:95549323-95549581	ENSG00000182168,ENSG00000271474
chr4	95549669	95549895	4:95549669-95549895	ENSG00000182168,ENSG00000271474
chr4	95674692	95674812	4:95674692-95674812	ENSG00000242936
chr4	95701653	95701779	4:95701653-95701779	ENSG00000242936,ENSG00000163114
chr4	95703808	95703923	4:95703808-95703923	ENSG00000242936,ENSG00000163114
chr4	95782657	95782757	4:95782657-95782757	ENSG00000163114
chr4	95804800	95804927	4:95804800-95804927	ENSG00000163114
chr4	95871704	95871804	4:95871704-95871804	ENSG00000163114,ENSG00000200622
chr4	95885607	95885707	4:95885607-95885707	ENSG00000163114,ENSG00000200622
chr4	95946959	95947059	4:95946959-95947059	ENSG00000163114
chr4	95980548	95980721	4:95980548-95980721	-
chr4	96032289	96032438	4:96032289-96032438	ENSG00000250655
chr4	96040480	96040580	4:96040480-96040580	-
chr4	96052742	96052878	4:96052742-96052878	-
chr4	96161524	96161698	4:96161524-96161698	ENSG00000201744,ENSG00000250655
chr4	96237804	96237909	4:96237804-96237909	ENSG00000201744,ENSG00000250655,ENSG00000248510,ENSG00000201640
chr4	96258399	96258499	4:96258399-96258499	ENSG00000250655,ENSG00000248510,ENSG00000201640
chr4	96264038	96264195	4:96264038-96264195	ENSG00000250655,ENSG00000248510
chr4	96275247	96275445	4:96275247-96275445	ENSG00000250655,ENSG00000248510,ENSG00000201640
chr4	96331832	96331932	4:96331832-96331932	ENSG00000248510,ENSG00000201640
chr4	96399751	96399851	4:96399751-96399851	ENSG00000248510,ENSG00000201640
chr4	96418355	96418473	4:96418355-96418473	ENSG00000250655,ENSG00000248510,ENSG00000201640
chr4	96463167	96463280	4:96463167-96463280	ENSG00000201640
chr4	96518436	96518536	4:96518436-96518536	-
chr4	96519147	96519296	4:96519147-96519296	-
chr4	96544004	96544104	4:96544004-96544104	-
chr4	96552601	96552701	4:96552601-96552701	-
chr4	96597508	96597621	4:96597508-96597621	-
chr4	96598628	96598728	4:96598628-96598728	-
chr4	96683503	96683603	4:96683503-96683603	-
chr4	96763807	96764260	4:96763807-96764260	ENSG00000287841
chr4	96768738	96768838	4:96768738-96768838	ENSG00000287841
chr4	96812179	96812279	4:96812179-96812279	ENSG00000287841
chr4	96860827	96861106	4:96860827-96861106	ENSG00000287841,ENSG00000236764
chr4	96889556	96889664	4:96889556-96889664	ENSG00000287841,ENSG00000236764
chr4	96914445	96914545	4:96914445-96914545	ENSG00000287841,ENSG00000236764
chr4	96962273	96962373	4:96962273-96962373	ENSG00000287841
chr4	96987062	96987162	4:96987062-96987162	-
chr4	96989576	96989687	4:96989576-96989687	ENSG00000287841,ENSG00000253170
chr4	96997671	96997826	4:96997671-96997826	ENSG00000253170
chr4	97136747	97136906	4:97136747-97136906	ENSG00000253170
chr4	97254680	97254780	4:97254680-97254780	-
chr4	97357138	97357238	4:97357138-97357238	ENSG00000251620
chr4	97396781	97396881	4:97396781-97396881	ENSG00000251620
chr4	97412372	97413158	4:97412372-97413158	ENSG00000251620
chr4	97438230	97438330	4:97438230-97438330	ENSG00000251620
chr4	97475315	97475415	4:97475315-97475415	-
chr4	97493507	97493666	4:97493507-97493666	-
chr4	97496280	97496422	4:97496280-97496422	-
chr4	97580169	97580269	4:97580169-97580269	ENSG00000254044
chr4	97597982	97599977	4:97597982-97599977	ENSG00000254044
chr4	97645250	97645350	4:97645250-97645350	ENSG00000254044
chr4	97754493	97754593	4:97754493-97754593	-
chr4	97771068	97771207	4:97771068-97771207	-
chr4	97875066	97875166	4:97875066-97875166	ENSG00000242697
chr4	97888356	97888456	4:97888356-97888456	ENSG00000163116
chr4	97910993	97911101	4:97910993-97911101	ENSG00000250293,ENSG00000242697
chr4	97919460	97919560	4:97919460-97919560	ENSG00000250293,ENSG00000242697
chr4	97935650	97935750	4:97935650-97935750	ENSG00000242697,ENSG00000214904
chr4	97953690	97953790	4:97953690-97953790	ENSG00000242697,ENSG00000214904
chr4	97955959	97956144	4:97955959-97956144	ENSG00000242697,ENSG00000214904
chr4	97969416	97969516	4:97969416-97969516	ENSG00000163116,ENSG00000242697,ENSG00000214904
chr4	98063193	98063293	4:98063193-98063293	ENSG00000242697,ENSG00000214904
chr4	98101342	98101442	4:98101342-98101442	ENSG00000242697,ENSG00000214904
chr4	98101486	98101586	4:98101486-98101586	ENSG00000242697,ENSG00000214904
chr4	98140193	98140293	4:98140193-98140293	ENSG00000163116
chr4	98143081	98143716	4:98143081-98143716	ENSG00000163116,ENSG00000242318
chr4	98143758	98143858	4:98143758-98143858	ENSG00000163116
chr4	98166643	98166877	4:98166643-98166877	-
chr4	98176753	98176853	4:98176753-98176853	-
chr4	98183171	98183271	4:98183171-98183271	-
chr4	98242322	98242422	4:98242322-98242422	-
chr4	98259323	98259423	4:98259323-98259423	ENSG00000214559,ENSG00000138698
chr4	98260205	98261826	4:98260205-98261826	ENSG00000214559,ENSG00000138698,ENSG00000242318
chr4	98262082	98262282	4:98262082-98262282	ENSG00000214559,ENSG00000138698
chr4	98264914	98265050	4:98264914-98265050	ENSG00000214559,ENSG00000138698
chr4	98299962	98300109	4:98299962-98300109	ENSG00000242318
chr4	98306104	98306261	4:98306104-98306261	ENSG00000242318
chr4	98317575	98317675	4:98317575-98317675	ENSG00000242318
chr4	98445580	98445736	4:98445580-98445736	ENSG00000242318
chr4	98450536	98450636	4:98450536-98450636	ENSG00000242318
chr4	98467655	98467922	4:98467655-98467922	ENSG00000242318
chr4	98468156	98468338	4:98468156-98468338	ENSG00000242318
chr4	98494268	98494368	4:98494268-98494368	ENSG00000251523
chr4	98512221	98512383	4:98512221-98512383	ENSG00000251523
chr4	98516241	98516359	4:98516241-98516359	ENSG00000242318,ENSG00000251523
chr4	98527663	98527825	4:98527663-98527825	-
chr4	98527944	98528101	4:98527944-98528101	-
chr4	98546908	98547031	4:98546908-98547031	-
chr4	98548124	98548224	4:98548124-98548224	-
chr4	98557334	98557434	4:98557334-98557434	ENSG00000168785
chr4	98557636	98557760	4:98557636-98557760	ENSG00000168785
chr4	98558946	98559100	4:98558946-98559100	ENSG00000168785
chr4	98560146	98560305	4:98560146-98560305	ENSG00000168785
chr4	98566615	98566813	4:98566615-98566813	ENSG00000168785
chr4	98570771	98570871	4:98570771-98570871	-
chr4	98571254	98571354	4:98571254-98571354	-
chr4	98574452	98574552	4:98574452-98574552	-
chr4	98581955	98582055	4:98581955-98582055	-
chr4	98586384	98586484	4:98586384-98586484	-
chr4	98586620	98586836	4:98586620-98586836	-
chr4	98587091	98587191	4:98587091-98587191	-
chr4	98588244	98588344	4:98588244-98588344	-
chr4	98603961	98604186	4:98603961-98604186	-
chr4	98608704	98608837	4:98608704-98608837	-
chr4	98609707	98609862	4:98609707-98609862	-
chr4	98613612	98613712	4:98613612-98613712	-
chr4	98616596	98616696	4:98616596-98616696	-
chr4	98631718	98631818	4:98631718-98631818	-
chr4	98643215	98643327	4:98643215-98643327	-
chr4	98654343	98654525	4:98654343-98654525	ENSG00000168785,ENSG00000260641
chr4	98654577	98654677	4:98654577-98654677	ENSG00000168785,ENSG00000260641
chr4	98654821	98655194	4:98654821-98655194	ENSG00000168785,ENSG00000260641
chr4	98655313	98655413	4:98655313-98655413	ENSG00000168785,ENSG00000260641
chr4	98657570	98657846	4:98657570-98657846	ENSG00000168785,ENSG00000260641
chr4	98657883	98658018	4:98657883-98658018	ENSG00000168785,ENSG00000260641
chr4	98658471	98659042	4:98658471-98659042	ENSG00000168785,ENSG00000260641
chr4	98659093	98659337	4:98659093-98659337	ENSG00000168785,ENSG00000260641
chr4	98659399	98659541	4:98659399-98659541	ENSG00000168785,ENSG00000260641
chr4	98712434	98712577	4:98712434-98712577	ENSG00000249764
chr4	98746442	98746542	4:98746442-98746542	ENSG00000227118
chr4	98809113	98809213	4:98809113-98809213	-
chr4	98836822	98836922	4:98836822-98836922	-
chr4	98894935	98895035	4:98894935-98895035	ENSG00000151247,ENSG00000249055
chr4	98900269	98900369	4:98900269-98900369	ENSG00000249055
chr4	98928152	98928320	4:98928152-98928320	ENSG00000151247,ENSG00000249055,ENSG00000263923
chr4	98928449	98928631	4:98928449-98928631	ENSG00000151247,ENSG00000249055,ENSG00000263923
chr4	98928686	98929569	4:98928686-98929569	ENSG00000151247,ENSG00000249055,ENSG00000263923,ENSG00000251437
chr4	98930000	98930115	4:98930000-98930115	ENSG00000151247,ENSG00000263923
chr4	98930314	98930424	4:98930314-98930424	ENSG00000151247,ENSG00000263923
chr4	98930714	98930814	4:98930714-98930814	ENSG00000151247,ENSG00000263923
chr4	98962012	98962112	4:98962012-98962112	ENSG00000214886,ENSG00000287512,ENSG00000252548,ENSG00000251437
chr4	98986641	98986796	4:98986641-98986796	ENSG00000251437
chr4	98995123	98996213	4:98995123-98996213	ENSG00000251437,ENSG00000164024,ENSG00000265213,ENSG00000250496,ENSG00000197894
chr4	98996355	98996562	4:98996355-98996562	ENSG00000164024,ENSG00000265213
chr4	98996660	98996979	4:98996660-98996979	ENSG00000164024,ENSG00000265213
chr4	99012713	99012834	4:99012713-99012834	ENSG00000251437,ENSG00000164024,ENSG00000265213,ENSG00000250496
chr4	99024971	99025076	4:99024971-99025076	ENSG00000164024,ENSG00000250496
chr4	99055997	99056718	4:99055997-99056718	-
chr4	99060415	99060573	4:99060415-99060573	ENSG00000272777
chr4	99062173	99062278	4:99062173-99062278	ENSG00000272777
chr4	99065088	99065212	4:99065088-99065212	ENSG00000272777
chr4	99087504	99087716	4:99087504-99087716	ENSG00000197894,ENSG00000246090
chr4	99088129	99089363	4:99088129-99089363	ENSG00000197894,ENSG00000246090
chr4	99113512	99113612	4:99113512-99113612	-
chr4	99118590	99118690	4:99118590-99118690	-
chr4	99130090	99130190	4:99130090-99130190	ENSG00000198099,ENSG00000249065
chr4	99148098	99148287	4:99148098-99148287	ENSG00000198099,ENSG00000249065
chr4	99149571	99149671	4:99149571-99149671	ENSG00000198099,ENSG00000249065
chr4	99154213	99154345	4:99154213-99154345	ENSG00000198099,ENSG00000249065
chr4	99198949	99199057	4:99198949-99199057	ENSG00000249065,ENSG00000172955
chr4	99201915	99202095	4:99201915-99202095	ENSG00000249065,ENSG00000172955
chr4	99202402	99202502	4:99202402-99202502	ENSG00000249065,ENSG00000172955
chr4	99202793	99202893	4:99202793-99202893	ENSG00000249065,ENSG00000172955
chr4	99273624	99273880	4:99273624-99273880	ENSG00000246090
chr4	99285842	99285942	4:99285842-99285942	ENSG00000246090,ENSG00000187758
chr4	99301025	99301130	4:99301025-99301130	ENSG00000187758,ENSG00000196616
chr4	99304468	99304642	4:99304468-99304642	ENSG00000187758,ENSG00000196616
chr4	99314327	99314427	4:99314327-99314427	ENSG00000187758,ENSG00000196616
chr4	99323938	99324038	4:99323938-99324038	ENSG00000196616
chr4	99333064	99333168	4:99333064-99333168	ENSG00000196616,ENSG00000248144
chr4	99352955	99353095	4:99352955-99353095	ENSG00000196616,ENSG00000248144
chr4	99377150	99377250	4:99377150-99377250	ENSG00000248144,ENSG00000196344
chr4	99383414	99383685	4:99383414-99383685	-
chr4	99384100	99384200	4:99384100-99384200	ENSG00000248144,ENSG00000196344
chr4	99384239	99384339	4:99384239-99384339	ENSG00000248144,ENSG00000196344
chr4	99395365	99395465	4:99395365-99395465	ENSG00000196344
chr4	99403134	99403688	4:99403134-99403688	ENSG00000196344
chr4	99405493	99405781	4:99405493-99405781	ENSG00000249065,ENSG00000196344,ENSG00000250300
chr4	99462414	99462588	4:99462414-99462588	ENSG00000196344,ENSG00000250300,ENSG00000138813
chr4	99463837	99463937	4:99463837-99463937	ENSG00000196344,ENSG00000250300
chr4	99527489	99527642	4:99527489-99527642	ENSG00000250300,ENSG00000138813
chr4	99558466	99558566	4:99558466-99558566	ENSG00000145331,ENSG00000138823
chr4	99563461	99564307	4:99563461-99564307	ENSG00000250300,ENSG00000138813,ENSG00000145331,ENSG00000138823,ENSG00000070190,ENSG00000279913
chr4	99593875	99593979	4:99593875-99593979	ENSG00000250300,ENSG00000138823,ENSG00000279913
chr4	99615034	99615163	4:99615034-99615163	ENSG00000248676
chr4	99629324	99629424	4:99629324-99629424	ENSG00000248676
chr4	99643004	99643138	4:99643004-99643138	ENSG00000248676,ENSG00000248713
chr4	99649598	99649698	4:99649598-99649698	ENSG00000248713
chr4	99657378	99657478	4:99657378-99657478	ENSG00000248713
chr4	99679359	99679459	4:99679359-99679459	ENSG00000248713
chr4	99800772	99800900	4:99800772-99800900	ENSG00000070190,ENSG00000279913
chr4	99884762	99884888	4:99884762-99884888	ENSG00000070190,ENSG00000279913,ENSG00000109270
chr4	99891220	99891342	4:99891220-99891342	ENSG00000070190,ENSG00000279913,ENSG00000109270
chr4	99893211	99893314	4:99893211-99893314	ENSG00000070190,ENSG00000279913,ENSG00000109270
chr4	99893994	99894155	4:99893994-99894155	ENSG00000070190,ENSG00000279913,ENSG00000109270
chr4	99894234	99894700	4:99894234-99894700	ENSG00000145331,ENSG00000138823,ENSG00000070190,ENSG00000279913,ENSG00000109270,ENSG00000164031
chr4	99946014	99946115	4:99946014-99946115	ENSG00000164031,ENSG00000279098,ENSG00000164032,ENSG00000245322
chr4	99946269	99946805	4:99946269-99946805	ENSG00000070190,ENSG00000164031,ENSG00000279098,ENSG00000164032,ENSG00000245322
chr4	99946896	99947014	4:99946896-99947014	ENSG00000164031,ENSG00000279098,ENSG00000164032,ENSG00000245322
chr4	99947809	99947952	4:99947809-99947952	ENSG00000164031,ENSG00000279098,ENSG00000164032,ENSG00000245322
chr4	99949067	99949296	4:99949067-99949296	ENSG00000164031,ENSG00000279098,ENSG00000164032,ENSG00000245322
chr4	99949335	99949824	4:99949335-99949824	ENSG00000070190,ENSG00000279913,ENSG00000164031,ENSG00000279098,ENSG00000164032,ENSG00000245322
chr4	99949952	99950818	4:99949952-99950818	ENSG00000070190,ENSG00000279913,ENSG00000164031,ENSG00000279098,ENSG00000164032,ENSG00000245322
chr4	99951201	99951380	4:99951201-99951380	ENSG00000164031,ENSG00000164032,ENSG00000245322
chr4	99999272	99999409	4:99999272-99999409	ENSG00000250403,ENSG00000248820
chr4	100028970	100029103	4:100028970-100029103	ENSG00000248820
chr4	100093538	100093638	4:100093538-100093638	-
chr4	100096122	100096338	4:100096122-100096338	ENSG00000248820
chr4	100185219	100185319	4:100185219-100185319	ENSG00000145358,ENSG00000249710
chr4	100189997	100190149	4:100189997-100190149	ENSG00000145358,ENSG00000249710
chr4	100190386	100190486	4:100190386-100190486	ENSG00000145358,ENSG00000249710
chr4	100224161	100224327	4:100224161-100224327	-
chr4	100238661	100238781	4:100238661-100238781	-
chr4	100260140	100260254	4:100260140-100260254	-
chr4	100261434	100261538	4:100261434-100261538	ENSG00000286150
chr4	100262009	100262114	4:100262009-100262114	-
chr4	100271604	100271704	4:100271604-100271704	-
chr4	100309228	100309328	4:100309228-100309328	-
chr4	100335608	100335708	4:100335608-100335708	-
chr4	100336010	100336110	4:100336010-100336110	-
chr4	100351291	100351391	4:100351291-100351391	ENSG00000286150
chr4	100441109	100441209	4:100441109-100441209	ENSG00000286150
chr4	100457869	100458039	4:100457869-100458039	ENSG00000286150
chr4	100498851	100498951	4:100498851-100498951	ENSG00000164035,ENSG00000286150
chr4	100517568	100517726	4:100517568-100517726	ENSG00000164035
chr4	100555973	100556110	4:100555973-100556110	ENSG00000286150
chr4	100581552	100581714	4:100581552-100581714	-
chr4	100619005	100619245	4:100619005-100619245	ENSG00000250223
chr4	100627470	100627570	4:100627470-100627570	ENSG00000250223
chr4	100651067	100651167	4:100651067-100651167	ENSG00000250223
chr4	100655878	100656006	4:100655878-100656006	ENSG00000250223
chr4	100657392	100657492	4:100657392-100657492	ENSG00000250223
chr4	100692409	100692509	4:100692409-100692509	ENSG00000250223
chr4	100727262	100727414	4:100727262-100727414	ENSG00000250223,ENSG00000251636
chr4	100746178	100746296	4:100746178-100746296	ENSG00000286150,ENSG00000251636
chr4	100756481	100756663	4:100756481-100756663	ENSG00000251636
chr4	100788789	100789026	4:100788789-100789026	ENSG00000251219,ENSG00000251636
chr4	100825898	100825998	4:100825898-100825998	ENSG00000251636
chr4	100993084	100993216	4:100993084-100993216	-
chr4	101019096	101019244	4:101019096-101019244	-
chr4	101021086	101021212	4:101021086-101021212	-
chr4	101024538	101024697	4:101024538-101024697	-
chr4	101025860	101025960	4:101025860-101025960	-
chr4	101027832	101027937	4:101027832-101027937	-
chr4	101060613	101060713	4:101060613-101060713	-
chr4	101068281	101068391	4:101068281-101068391	-
chr4	101097877	101097977	4:101097877-101097977	-
chr4	101102520	101102620	4:101102520-101102620	-
chr4	101102685	101102785	4:101102685-101102785	-
chr4	101103703	101103815	4:101103703-101103815	-
chr4	101104411	101104597	4:101104411-101104597	-
chr4	101104787	101104887	4:101104787-101104887	-
chr4	101105686	101105797	4:101105686-101105797	-
chr4	101106208	101106353	4:101106208-101106353	-
chr4	101115003	101115393	4:101115003-101115393	ENSG00000286150,ENSG00000273882
chr4	101115449	101115549	4:101115449-101115549	-
chr4	101119117	101119222	4:101119117-101119222	-
chr4	101119356	101119456	4:101119356-101119456	-
chr4	101125553	101125725	4:101125553-101125725	-
chr4	101126105	101126393	4:101126105-101126393	-
chr4	101137115	101137232	4:101137115-101137232	-
chr4	101139237	101139401	4:101139237-101139401	-
chr4	101151386	101151486	4:101151386-101151486	ENSG00000138814
chr4	101153888	101154007	4:101153888-101154007	ENSG00000138814
chr4	101162123	101162223	4:101162123-101162223	ENSG00000138814
chr4	101167775	101167875	4:101167775-101167875	-
chr4	101169268	101169408	4:101169268-101169408	ENSG00000199529
chr4	101171657	101171792	4:101171657-101171792	-
chr4	101175966	101176066	4:101175966-101176066	-
chr4	101180384	101180484	4:101180384-101180484	-
chr4	101183957	101184062	4:101183957-101184062	ENSG00000273882
chr4	101190590	101190690	4:101190590-101190690	ENSG00000138814
chr4	101190857	101191068	4:101190857-101191068	ENSG00000138814
chr4	101191473	101191602	4:101191473-101191602	ENSG00000138814
chr4	101191642	101192079	4:101191642-101192079	ENSG00000138814,ENSG00000273882,ENSG00000221265
chr4	101192199	101192452	4:101192199-101192452	ENSG00000138814
chr4	101200659	101200810	4:101200659-101200810	ENSG00000138814,ENSG00000273882
chr4	101201501	101201757	4:101201501-101201757	ENSG00000138814,ENSG00000273882
chr4	101223807	101224037	4:101223807-101224037	ENSG00000273882
chr4	101224098	101224198	4:101224098-101224198	ENSG00000273882
chr4	101232247	101232347	4:101232247-101232347	ENSG00000273882
chr4	101275931	101276063	4:101275931-101276063	ENSG00000273882
chr4	101304971	101305117	4:101304971-101305117	ENSG00000273882,ENSG00000221265
chr4	101321591	101321691	4:101321591-101321691	ENSG00000221265
chr4	101345444	101345566	4:101345444-101345566	ENSG00000138814,ENSG00000221265,ENSG00000254531
chr4	101345780	101345918	4:101345780-101345918	ENSG00000138814,ENSG00000221265,ENSG00000254531
chr4	101345953	101348584	4:101345953-101348584	ENSG00000138814,ENSG00000273882,ENSG00000221265,ENSG00000254531
chr4	101349497	101349617	4:101349497-101349617	ENSG00000138814,ENSG00000221265,ENSG00000254531
chr4	101349893	101349993	4:101349893-101349993	ENSG00000138814,ENSG00000221265,ENSG00000254531
chr4	101424825	101424949	4:101424825-101424949	ENSG00000153064
chr4	101441940	101443221	4:101441940-101443221	-
chr4	101449756	101449856	4:101449756-101449856	-
chr4	101457666	101457766	4:101457666-101457766	-
chr4	101482027	101482224	4:101482027-101482224	-
chr4	101529619	101529719	4:101529619-101529719	-
chr4	101534819	101534959	4:101534819-101534959	-
chr4	101619507	101619607	4:101619507-101619607	-
chr4	101639561	101639754	4:101639561-101639754	ENSG00000286124
chr4	101647432	101647648	4:101647432-101647648	ENSG00000286124
chr4	101730677	101730777	4:101730677-101730777	ENSG00000199529
chr4	101790600	101790785	4:101790600-101790785	ENSG00000153064
chr4	101790855	101791045	4:101790855-101791045	ENSG00000153064
chr4	101824423	101824523	4:101824423-101824523	-
chr4	101835239	101835339	4:101835239-101835339	-
chr4	101894225	101894370	4:101894225-101894370	-
chr4	101933731	101933848	4:101933731-101933848	-
chr4	101955268	101955392	4:101955268-101955392	ENSG00000251149
chr4	101969201	101969301	4:101969201-101969301	ENSG00000251149
chr4	101994111	101994245	4:101994111-101994245	ENSG00000251149
chr4	101995075	101995175	4:101995075-101995175	-
chr4	101998358	101998458	4:101998358-101998458	-
chr4	102035292	102035392	4:102035292-102035392	ENSG00000251309
chr4	102035975	102036075	4:102035975-102036075	ENSG00000251309
chr4	102036136	102036260	4:102036136-102036260	ENSG00000251309
chr4	102049970	102050133	4:102049970-102050133	-
chr4	102080046	102080164	4:102080046-102080164	-
chr4	102098814	102098914	4:102098814-102098914	-
chr4	102103947	102104088	4:102103947-102104088	-
chr4	102116563	102116663	4:102116563-102116663	-
chr4	102131608	102137857	4:102131608-102137857	-
chr4	102143360	102143460	4:102143360-102143460	-
chr4	102183276	102183387	4:102183276-102183387	-
chr4	102197157	102197296	4:102197157-102197296	-
chr4	102230315	102230415	4:102230315-102230415	-
chr4	102281905	102282135	4:102281905-102282135	-
chr4	102299798	102299928	4:102299798-102299928	ENSG00000138821
chr4	102313758	102314521	4:102313758-102314521	-
chr4	102319478	102319604	4:102319478-102319604	-
chr4	102328910	102329010	4:102328910-102329010	ENSG00000241144
chr4	102338215	102338315	4:102338215-102338315	ENSG00000138821,ENSG00000241144
chr4	102345470	102345745	4:102345470-102345745	ENSG00000138821,ENSG00000241144
chr4	102430654	102430796	4:102430654-102430796	ENSG00000138821,ENSG00000248161
chr4	102431056	102431651	4:102431056-102431651	ENSG00000138821,ENSG00000241144,ENSG00000248161,ENSG00000251572
chr4	102435017	102437192	4:102435017-102437192	ENSG00000138821,ENSG00000248161,ENSG00000251572
chr4	102438082	102438247	4:102438082-102438247	ENSG00000248161
chr4	102438586	102438705	4:102438586-102438705	ENSG00000138821,ENSG00000248161,ENSG00000251572
chr4	102439025	102439196	4:102439025-102439196	ENSG00000138821,ENSG00000248161,ENSG00000251572
chr4	102439245	102439637	4:102439245-102439637	ENSG00000138821,ENSG00000248161,ENSG00000251572
chr4	102440069	102440177	4:102440069-102440177	ENSG00000251572
chr4	102493961	102494061	4:102493961-102494061	ENSG00000251572,ENSG00000260651
chr4	102494666	102494838	4:102494666-102494838	ENSG00000251572,ENSG00000260651
chr4	102500899	102502231	4:102500899-102502231	ENSG00000251572,ENSG00000260651,ENSG00000109320
chr4	102502297	102502445	4:102502297-102502445	ENSG00000260651,ENSG00000109320
chr4	102502478	102502641	4:102502478-102502641	ENSG00000260651,ENSG00000109320
chr4	102511537	102511640	4:102511537-102511640	ENSG00000251572,ENSG00000260651,ENSG00000109320
chr4	102512719	102512865	4:102512719-102512865	ENSG00000251572,ENSG00000260651,ENSG00000109320
chr4	102519839	102519950	4:102519839-102519950	ENSG00000251572,ENSG00000260651,ENSG00000109320
chr4	102523899	102524405	4:102523899-102524405	ENSG00000109320
chr4	102533981	102534081	4:102533981-102534081	ENSG00000109320
chr4	102536303	102536455	4:102536303-102536455	ENSG00000109320
chr4	102560562	102560662	4:102560562-102560662	ENSG00000109320
chr4	102560866	102560966	4:102560866-102560966	ENSG00000109320
chr4	102561360	102561522	4:102561360-102561522	ENSG00000109320
chr4	102578895	102579078	4:102578895-102579078	ENSG00000109320
chr4	102587572	102587672	4:102587572-102587672	ENSG00000109320
chr4	102606485	102606591	4:102606485-102606591	ENSG00000251572
chr4	102639608	102639708	4:102639608-102639708	ENSG00000241981
chr4	102642497	102642672	4:102642497-102642672	ENSG00000241981
chr4	102674670	102674793	4:102674670-102674793	ENSG00000241981,ENSG00000251288,ENSG00000250651
chr4	102675204	102675304	4:102675204-102675304	ENSG00000241981
chr4	102687662	102687798	4:102687662-102687798	ENSG00000241981
chr4	102687902	102688002	4:102687902-102688002	ENSG00000241981
chr4	102688052	102688268	4:102688052-102688268	ENSG00000241981
chr4	102712695	102712795	4:102712695-102712795	-
chr4	102731258	102731374	4:102731258-102731374	ENSG00000109323,ENSG00000230069,ENSG00000248971,ENSG00000224207,ENSG00000251288
chr4	102734424	102734533	4:102734424-102734533	ENSG00000109323,ENSG00000230069,ENSG00000248971,ENSG00000224207,ENSG00000251288
chr4	102744069	102744211	4:102744069-102744211	ENSG00000230069,ENSG00000248971,ENSG00000224207,ENSG00000251288
chr4	102760237	102760337	4:102760237-102760337	ENSG00000109323,ENSG00000251288
chr4	102760404	102760515	4:102760404-102760515	ENSG00000109323,ENSG00000251288
chr4	102760629	102761094	4:102760629-102761094	ENSG00000109323,ENSG00000251288,ENSG00000286242
chr4	102761134	102761275	4:102761134-102761275	ENSG00000109323,ENSG00000251288
chr4	102785863	102785963	4:102785863-102785963	ENSG00000286242
chr4	102787290	102787390	4:102787290-102787390	ENSG00000286242
chr4	102823952	102824052	4:102823952-102824052	ENSG00000109332,ENSG00000286242,ENSG00000246560
chr4	102825216	102825536	4:102825216-102825536	ENSG00000109332,ENSG00000286242,ENSG00000246560
chr4	102825762	102825933	4:102825762-102825933	ENSG00000109332,ENSG00000286242,ENSG00000246560
chr4	102826424	102826649	4:102826424-102826649	ENSG00000109332,ENSG00000286242,ENSG00000246560
chr4	102826763	102828529	4:102826763-102828529	ENSG00000109332,ENSG00000286242,ENSG00000246560,ENSG00000252739,ENSG00000145354,ENSG00000250651
chr4	102828800	102828994	4:102828800-102828994	ENSG00000109332,ENSG00000286242,ENSG00000246560
chr4	102829086	102829186	4:102829086-102829186	ENSG00000109332,ENSG00000286242,ENSG00000246560
chr4	102834417	102834545	4:102834417-102834545	ENSG00000109332,ENSG00000246560,ENSG00000252739
chr4	102845876	102845983	4:102845876-102845983	ENSG00000252739,ENSG00000250651
chr4	102846632	102846737	4:102846632-102846737	ENSG00000252739,ENSG00000250651
chr4	102867612	102867761	4:102867612-102867761	ENSG00000109332,ENSG00000145354
chr4	102868120	102868230	4:102868120-102868230	ENSG00000109332,ENSG00000145354,ENSG00000250651
chr4	102868627	102869542	4:102868627-102869542	ENSG00000109332,ENSG00000286242,ENSG00000246560,ENSG00000252739,ENSG00000145354,ENSG00000250651
chr4	102961875	102962017	4:102961875-102962017	ENSG00000250651,ENSG00000249283
chr4	103011693	103011838	4:103011693-103011838	ENSG00000164037
chr4	103012239	103012529	4:103012239-103012529	ENSG00000164037
chr4	103016429	103016585	4:103016429-103016585	ENSG00000164037
chr4	103019421	103020081	4:103019421-103020081	ENSG00000164037,ENSG00000250651
chr4	103020148	103020248	4:103020148-103020248	ENSG00000164037
chr4	103020591	103020691	4:103020591-103020691	ENSG00000164037
chr4	103034660	103034760	4:103034660-103034760	-
chr4	103075918	103076021	4:103075918-103076021	ENSG00000164038
chr4	103076492	103076822	4:103076492-103076822	ENSG00000164038,ENSG00000164039
chr4	103097373	103097476	4:103097373-103097476	ENSG00000164039
chr4	103099571	103100026	4:103099571-103100026	ENSG00000164038,ENSG00000164039
chr4	103100125	103100410	4:103100125-103100410	ENSG00000164039
chr4	103107883	103107983	4:103107883-103107983	ENSG00000164039
chr4	103142426	103142539	4:103142426-103142539	ENSG00000138778
chr4	103198159	103198700	4:103198159-103198700	ENSG00000138778
chr4	103204256	103204356	4:103204256-103204356	ENSG00000138778
chr4	103303296	103303402	4:103303296-103303402	ENSG00000248740,ENSG00000250920
chr4	103306753	103307150	4:103306753-103307150	ENSG00000248740
chr4	103357099	103357208	4:103357099-103357208	ENSG00000248740,ENSG00000250920
chr4	103361215	103361315	4:103361215-103361315	ENSG00000248740,ENSG00000251577
chr4	103389765	103391338	4:103389765-103391338	ENSG00000248740
chr4	103463917	103464017	4:103463917-103464017	ENSG00000248740,ENSG00000251577,ENSG00000250920,ENSG00000251571
chr4	103504594	103504714	4:103504594-103504714	ENSG00000248740,ENSG00000251577,ENSG00000250920,ENSG00000251571
chr4	103522527	103522627	4:103522527-103522627	ENSG00000251577,ENSG00000250920,ENSG00000251571
chr4	103614045	103614145	4:103614045-103614145	ENSG00000251577,ENSG00000250920,ENSG00000251571
chr4	103629692	103629839	4:103629692-103629839	ENSG00000251577,ENSG00000250920,ENSG00000251571
chr4	103650215	103650331	4:103650215-103650331	ENSG00000251577,ENSG00000250920,ENSG00000251571,ENSG00000169836
chr4	103662343	103662466	4:103662343-103662466	ENSG00000251577,ENSG00000250920,ENSG00000251571,ENSG00000169836
chr4	103662865	103662965	4:103662865-103662965	ENSG00000251577,ENSG00000250920,ENSG00000251571,ENSG00000169836
chr4	103744155	103744314	4:103744155-103744314	ENSG00000251577,ENSG00000250920,ENSG00000251571,ENSG00000169836,ENSG00000252460
chr4	103749283	103749442	4:103749283-103749442	ENSG00000250920,ENSG00000169836
chr4	103749722	103749822	4:103749722-103749822	ENSG00000250920,ENSG00000169836
chr4	103752245	103752345	4:103752245-103752345	ENSG00000251577,ENSG00000250920,ENSG00000251571,ENSG00000169836
chr4	103753866	103753966	4:103753866-103753966	ENSG00000169836
chr4	103778912	103779155	4:103778912-103779155	ENSG00000169836
chr4	103873309	103873409	4:103873309-103873409	ENSG00000286291,ENSG00000252460
chr4	103878677	103878777	4:103878677-103878777	ENSG00000286291,ENSG00000252460
chr4	103895384	103895494	4:103895384-103895494	ENSG00000252460,ENSG00000249614
chr4	103980369	103980642	4:103980369-103980642	ENSG00000252460,ENSG00000249614
chr4	104000157	104000264	4:104000157-104000264	ENSG00000252460,ENSG00000249614,ENSG00000251170
chr4	104065191	104065308	4:104065191-104065308	ENSG00000249614,ENSG00000251170
chr4	104101782	104101982	4:104101782-104101982	ENSG00000249614,ENSG00000251170
chr4	104180843	104180943	4:104180843-104180943	ENSG00000251170
chr4	104409207	104409335	4:104409207-104409335	ENSG00000251170
chr4	104456742	104456842	4:104456742-104456842	ENSG00000251170
chr4	104464041	104464186	4:104464041-104464186	-
chr4	104465340	104465540	4:104465340-104465540	ENSG00000251170,ENSG00000168772
chr4	104489349	104489592	4:104489349-104489592	ENSG00000168772,ENSG00000245384
chr4	104490937	104491037	4:104490937-104491037	ENSG00000168772,ENSG00000245384
chr4	104491211	104491862	4:104491211-104491862	ENSG00000168772,ENSG00000245384
chr4	104492272	104492372	4:104492272-104492372	ENSG00000168772,ENSG00000245384
chr4	104494892	104495024	4:104494892-104495024	ENSG00000168772,ENSG00000245384
chr4	104495155	104495440	4:104495155-104495440	ENSG00000168772,ENSG00000245384
chr4	104531580	104531680	4:104531580-104531680	ENSG00000251170
chr4	104543781	104543925	4:104543781-104543925	ENSG00000251170,ENSG00000250670
chr4	104556712	104556813	4:104556712-104556813	ENSG00000250670
chr4	104567697	104567797	4:104567697-104567797	ENSG00000250670
chr4	104591789	104591900	4:104591789-104591900	-
chr4	104593172	104593521	4:104593172-104593521	-
chr4	104602187	104602287	4:104602187-104602287	-
chr4	104616704	104616822	4:104616704-104616822	-
chr4	104633663	104633763	4:104633663-104633763	ENSG00000245384
chr4	104663998	104664098	4:104663998-104664098	-
chr4	104664179	104664279	4:104664179-104664279	-
chr4	104717799	104717912	4:104717799-104717912	-
chr4	104746712	104747321	4:104746712-104747321	-
chr4	104753944	104754044	4:104753944-104754044	-
chr4	104811685	104811809	4:104811685-104811809	-
chr4	104849556	104849669	4:104849556-104849669	ENSG00000251170,ENSG00000248242
chr4	104879600	104879724	4:104879600-104879724	ENSG00000248242,ENSG00000244470
chr4	104881713	104881837	4:104881713-104881837	ENSG00000248242,ENSG00000244470
chr4	104892859	104892973	4:104892859-104892973	ENSG00000248242,ENSG00000244470,ENSG00000248373
chr4	104904373	104904473	4:104904373-104904473	ENSG00000248242,ENSG00000248373
chr4	104911671	104911771	4:104911671-104911771	ENSG00000248242,ENSG00000248373
chr4	104914408	104914514	4:104914408-104914514	ENSG00000248242,ENSG00000248373,ENSG00000251906
chr4	104919142	104919242	4:104919142-104919242	ENSG00000248242,ENSG00000248373,ENSG00000251906
chr4	104988988	104989178	4:104988988-104989178	ENSG00000248242,ENSG00000251906,ENSG00000276992
chr4	105057134	105057234	4:105057134-105057234	ENSG00000248242,ENSG00000251906,ENSG00000276992
chr4	105072441	105072541	4:105072441-105072541	ENSG00000251906
chr4	105106707	105106807	4:105106707-105106807	ENSG00000251473,ENSG00000252136
chr4	105113890	105113990	4:105113890-105113990	ENSG00000251473,ENSG00000252136
chr4	105123189	105123319	4:105123189-105123319	ENSG00000251473,ENSG00000252136
chr4	105134755	105134855	4:105134755-105134855	ENSG00000251259
chr4	105141062	105141162	4:105141062-105141162	ENSG00000251259,ENSG00000168769
chr4	105145600	105145729	4:105145600-105145729	ENSG00000251259,ENSG00000168769
chr4	105145928	105146028	4:105145928-105146028	ENSG00000251259,ENSG00000168769
chr4	105146080	105146298	4:105146080-105146298	ENSG00000251259,ENSG00000168769
chr4	105146369	105146964	4:105146369-105146964	ENSG00000251259,ENSG00000168769,ENSG00000138777
chr4	105147404	105147517	4:105147404-105147517	ENSG00000251259,ENSG00000168769
chr4	105147691	105147956	4:105147691-105147956	ENSG00000251259,ENSG00000168769
chr4	105148074	105148198	4:105148074-105148198	ENSG00000251259,ENSG00000168769,ENSG00000138777
chr4	105152554	105152654	4:105152554-105152654	ENSG00000168769
chr4	105153782	105153882	4:105153782-105153882	ENSG00000168769
chr4	105153975	105154075	4:105153975-105154075	ENSG00000168769
chr4	105158942	105159108	4:105158942-105159108	ENSG00000168769,ENSG00000251586
chr4	105180797	105180957	4:105180797-105180957	ENSG00000251586
chr4	105297087	105297216	4:105297087-105297216	ENSG00000243383,ENSG00000200917
chr4	105298321	105298487	4:105298321-105298487	ENSG00000243383
chr4	105306366	105306479	4:105306366-105306479	ENSG00000243383,ENSG00000200917
chr4	105338762	105338864	4:105338762-105338864	ENSG00000200917
chr4	105352401	105352527	4:105352401-105352527	ENSG00000200917
chr4	105384297	105384397	4:105384297-105384397	ENSG00000200917
chr4	105425054	105425158	4:105425054-105425158	ENSG00000200917,ENSG00000249264
chr4	105465058	105465158	4:105465058-105465158	ENSG00000138777,ENSG00000249264
chr4	105471499	105471599	4:105471499-105471599	ENSG00000138777,ENSG00000249264
chr4	105471652	105471842	4:105471652-105471842	ENSG00000138777,ENSG00000249264
chr4	105473141	105474503	4:105473141-105474503	ENSG00000251259,ENSG00000138777,ENSG00000200917,ENSG00000249264
chr4	105474933	105475046	4:105474933-105475046	ENSG00000138777,ENSG00000249264
chr4	105500603	105500753	4:105500603-105500753	ENSG00000249264
chr4	105520873	105521053	4:105520873-105521053	ENSG00000249264,ENSG00000216425,ENSG00000250922
chr4	105531476	105531576	4:105531476-105531576	ENSG00000216425,ENSG00000250922
chr4	105536911	105537011	4:105536911-105537011	ENSG00000216425,ENSG00000250922
chr4	105539399	105539499	4:105539399-105539499	ENSG00000216425,ENSG00000250922
chr4	105544692	105545376	4:105544692-105545376	ENSG00000250522,ENSG00000236699
chr4	105546033	105546136	4:105546033-105546136	ENSG00000250522,ENSG00000236699,ENSG00000249885
chr4	105546190	105546395	4:105546190-105546395	ENSG00000250522,ENSG00000236699,ENSG00000249885
chr4	105549037	105549212	4:105549037-105549212	ENSG00000250522,ENSG00000236699
chr4	105561604	105561704	4:105561604-105561704	ENSG00000249885
chr4	105605745	105605883	4:105605745-105605883	-
chr4	105632302	105632402	4:105632302-105632402	ENSG00000236699
chr4	105635612	105635712	4:105635612-105635712	ENSG00000236699
chr4	105637490	105637590	4:105637490-105637590	ENSG00000236699
chr4	105657730	105657830	4:105657730-105657830	-
chr4	105667121	105667221	4:105667121-105667221	ENSG00000248778
chr4	105680287	105680387	4:105680287-105680387	ENSG00000236699,ENSG00000248778,ENSG00000138785
chr4	105708501	105709146	4:105708501-105709146	ENSG00000236699,ENSG00000138785,ENSG00000138780
chr4	105714163	105714382	4:105714163-105714382	ENSG00000138785,ENSG00000138780
chr4	105714898	105714998	4:105714898-105714998	ENSG00000138785,ENSG00000138780
chr4	105715844	105716090	4:105715844-105716090	ENSG00000138785,ENSG00000138780
chr4	105752357	105752457	4:105752357-105752457	-
chr4	105762152	105762252	4:105762152-105762252	-
chr4	105780348	105780448	4:105780348-105780448	-
chr4	105785461	105786549	4:105785461-105786549	-
chr4	105807600	105807700	4:105807600-105807700	-
chr4	105807917	105808038	4:105807917-105808038	-
chr4	105809457	105809697	4:105809457-105809697	-
chr4	105832522	105832838	4:105832522-105832838	ENSG00000251175
chr4	105832888	105833244	4:105832888-105833244	ENSG00000251175
chr4	105835297	105835406	4:105835297-105835406	ENSG00000251175
chr4	105894687	105894840	4:105894687-105894840	ENSG00000138785,ENSG00000168743
chr4	105895219	105895459	4:105895219-105895459	ENSG00000138785,ENSG00000168743
chr4	105896058	105896158	4:105896058-105896158	ENSG00000138785,ENSG00000168743
chr4	105896406	105896506	4:105896406-105896506	ENSG00000138785,ENSG00000168743
chr4	105903893	105903993	4:105903893-105903993	ENSG00000138785,ENSG00000168743
chr4	105912724	105912838	4:105912724-105912838	ENSG00000168743
chr4	105923192	105923292	4:105923192-105923292	ENSG00000250740
chr4	105923553	105923842	4:105923553-105923842	ENSG00000168743,ENSG00000250740
chr4	105923980	105924147	4:105923980-105924147	ENSG00000250740
chr4	105925047	105925147	4:105925047-105925147	ENSG00000250740
chr4	105934882	105935026	4:105934882-105935026	ENSG00000250740
chr4	105943863	105943979	4:105943863-105943979	-
chr4	105951946	105952046	4:105951946-105952046	ENSG00000168743
chr4	105954746	105954846	4:105954746-105954846	ENSG00000168743
chr4	105956409	105956509	4:105956409-105956509	ENSG00000168743
chr4	105956697	105956874	4:105956697-105956874	ENSG00000168743
chr4	105961326	105961426	4:105961326-105961426	ENSG00000168743
chr4	105966142	105966385	4:105966142-105966385	-
chr4	105972072	105972206	4:105972072-105972206	-
chr4	105990597	105990709	4:105990597-105990709	-
chr4	106017653	106017855	4:106017653-106017855	ENSG00000249635
chr4	106041170	106041302	4:106041170-106041302	-
chr4	106059394	106059494	4:106059394-106059494	-
chr4	106063474	106063574	4:106063474-106063574	-
chr4	106165831	106165998	4:106165831-106165998	ENSG00000145348
chr4	106186947	106187047	4:106186947-106187047	-
chr4	106245083	106245183	4:106245083-106245183	ENSG00000145348
chr4	106265522	106265622	4:106265522-106265622	-
chr4	106292321	106292492	4:106292321-106292492	ENSG00000145348
chr4	106315495	106315595	4:106315495-106315595	ENSG00000145348,ENSG00000164022
chr4	106315842	106316956	4:106315842-106316956	ENSG00000145348,ENSG00000164022
chr4	106329651	106329756	4:106329651-106329756	ENSG00000145348,ENSG00000164022
chr4	106342674	106342777	4:106342674-106342777	ENSG00000164022
chr4	106365460	106365752	4:106365460-106365752	ENSG00000250298,ENSG00000249613
chr4	106368925	106369059	4:106368925-106369059	ENSG00000250298
chr4	106388964	106389113	4:106388964-106389113	ENSG00000249613
chr4	106414531	106414631	4:106414531-106414631	ENSG00000249613
chr4	106419260	106419360	4:106419260-106419360	ENSG00000249613
chr4	106451164	106451306	4:106451164-106451306	ENSG00000249613
chr4	106502188	106502326	4:106502188-106502326	ENSG00000249613,ENSG00000286147
chr4	106523841	106524006	4:106523841-106524006	ENSG00000286147
chr4	106584284	106584384	4:106584284-106584384	-
chr4	106602373	106602473	4:106602373-106602473	-
chr4	106603533	106603633	4:106603533-106603633	-
chr4	106695934	106696034	4:106695934-106696034	ENSG00000248915
chr4	106752125	106752260	4:106752125-106752260	ENSG00000248915
chr4	106752372	106752472	4:106752372-106752472	ENSG00000248915
chr4	106753125	106753252	4:106753125-106753252	ENSG00000248915
chr4	106819668	106819768	4:106819668-106819768	ENSG00000248915
chr4	106946591	106946691	4:106946591-106946691	ENSG00000248915,ENSG00000155011
chr4	106983622	106983722	4:106983622-106983722	ENSG00000155011
chr4	107095029	107095129	4:107095029-107095129	ENSG00000155011
chr4	107152467	107152567	4:107152467-107152567	ENSG00000155011,ENSG00000251081
chr4	107155423	107155629	4:107155423-107155629	ENSG00000155011,ENSG00000251081
chr4	107183340	107183440	4:107183340-107183440	ENSG00000155011,ENSG00000251081
chr4	107195105	107195207	4:107195105-107195207	ENSG00000155011,ENSG00000213522,ENSG00000251081
chr4	107366506	107366648	4:107366506-107366648	ENSG00000155011,ENSG00000251081
chr4	107367582	107367693	4:107367582-107367693	ENSG00000155011,ENSG00000251081
chr4	107439140	107439240	4:107439140-107439240	ENSG00000252470
chr4	107455443	107455575	4:107455443-107455575	ENSG00000155011,ENSG00000251081,ENSG00000252470
chr4	107464196	107464296	4:107464196-107464296	ENSG00000155011,ENSG00000251081
chr4	107474831	107474977	4:107474831-107474977	ENSG00000251081
chr4	107517102	107517202	4:107517102-107517202	ENSG00000155011,ENSG00000251081
chr4	107540385	107540485	4:107540385-107540485	-
chr4	107546866	107547022	4:107546866-107547022	-
chr4	107579272	107579386	4:107579272-107579386	-
chr4	107598216	107598401	4:107598216-107598401	-
chr4	107639802	107639925	4:107639802-107639925	ENSG00000138801
chr4	107640817	107640917	4:107640817-107640917	-
chr4	107650176	107650342	4:107650176-107650342	-
chr4	107666633	107666733	4:107666633-107666733	-
chr4	107690413	107690600	4:107690413-107690600	ENSG00000138801
chr4	107718538	107718638	4:107718538-107718638	ENSG00000138801
chr4	107719260	107719699	4:107719260-107719699	ENSG00000138801
chr4	107719826	107720014	4:107719826-107720014	ENSG00000138801
chr4	107720055	107720615	4:107720055-107720615	ENSG00000138801
chr4	107720646	107720891	4:107720646-107720891	ENSG00000138801
chr4	107725792	107725892	4:107725792-107725892	ENSG00000138801
chr4	107735802	107735942	4:107735802-107735942	-
chr4	107737024	107737239	4:107737024-107737239	-
chr4	107741219	107741470	4:107741219-107741470	-
chr4	107746129	107746229	4:107746129-107746229	-
chr4	107747726	107747826	4:107747726-107747826	-
chr4	107749539	107749653	4:107749539-107749653	-
chr4	107749726	107749826	4:107749726-107749826	-
chr4	107772364	107772472	4:107772364-107772472	-
chr4	107786736	107786886	4:107786736-107786886	-
chr4	107822119	107822273	4:107822119-107822273	ENSG00000164023
chr4	107824279	107825356	4:107824279-107825356	ENSG00000164023
chr4	107825469	107825575	4:107825469-107825575	ENSG00000164023
chr4	107838113	107838213	4:107838113-107838213	ENSG00000164023
chr4	107853718	107853818	4:107853718-107853818	ENSG00000222691
chr4	107862969	107863069	4:107862969-107863069	ENSG00000222691
chr4	107884780	107884880	4:107884780-107884880	ENSG00000164023,ENSG00000222691
chr4	107905519	107905619	4:107905519-107905619	ENSG00000164023
chr4	107913328	107913498	4:107913328-107913498	ENSG00000164023
chr4	107930553	107930673	4:107930553-107930673	ENSG00000245293,ENSG00000155016,ENSG00000249604
chr4	107930725	107931885	4:107930725-107931885	ENSG00000245293,ENSG00000155016,ENSG00000249604
chr4	107931975	107932075	4:107931975-107932075	ENSG00000245293,ENSG00000155016,ENSG00000249604
chr4	107932323	107932423	4:107932323-107932423	ENSG00000245293,ENSG00000155016,ENSG00000249604
chr4	107932502	107932627	4:107932502-107932627	ENSG00000245293,ENSG00000155016,ENSG00000249604
chr4	107934309	107934409	4:107934309-107934409	ENSG00000245293,ENSG00000155016,ENSG00000249604
chr4	107953749	107953881	4:107953749-107953881	ENSG00000249604
chr4	107971012	107971112	4:107971012-107971112	ENSG00000245293
chr4	107977641	107977741	4:107977641-107977741	ENSG00000245293
chr4	107978400	107978576	4:107978400-107978576	ENSG00000245293
chr4	107978633	107979357	4:107978633-107979357	ENSG00000245293,ENSG00000249604,ENSG00000138796
chr4	107979392	107979492	4:107979392-107979492	ENSG00000245293
chr4	107989057	107989224	4:107989057-107989224	ENSG00000138796
chr4	107989270	107990432	4:107989270-107990432	ENSG00000245293,ENSG00000138796
chr4	107990594	107990694	4:107990594-107990694	ENSG00000138796
chr4	107992316	107992467	4:107992316-107992467	ENSG00000138796
chr4	107997426	107997743	4:107997426-107997743	ENSG00000138796
chr4	107999062	107999268	4:107999062-107999268	ENSG00000138796
chr4	108001732	108001832	4:108001732-108001832	ENSG00000138796
chr4	108006227	108006327	4:108006227-108006327	ENSG00000138796
chr4	108015553	108015671	4:108015553-108015671	-
chr4	108017969	108018069	4:108017969-108018069	-
chr4	108025767	108025867	4:108025767-108025867	ENSG00000138796
chr4	108036422	108036535	4:108036422-108036535	-
chr4	108044553	108044653	4:108044553-108044653	-
chr4	108060291	108060392	4:108060291-108060392	ENSG00000138795
chr4	108067345	108067511	4:108067345-108067511	ENSG00000138795
chr4	108138957	108139057	4:108138957-108139057	-
chr4	108166939	108167224	4:108166939-108167224	ENSG00000138795,ENSG00000232021
chr4	108167659	108167817	4:108167659-108167817	ENSG00000138795,ENSG00000232021
chr4	108167899	108168234	4:108167899-108168234	ENSG00000138795,ENSG00000232021
chr4	108168614	108168973	4:108168614-108168973	ENSG00000138795,ENSG00000232021
chr4	108169183	108169342	4:108169183-108169342	ENSG00000138795,ENSG00000232021
chr4	108172526	108173516	4:108172526-108173516	ENSG00000138795,ENSG00000232021
chr4	108174944	108175114	4:108174944-108175114	ENSG00000232021
chr4	108193853	108193953	4:108193853-108193953	-
chr4	108288000	108288100	4:108288000-108288100	-
chr4	108309970	108310123	4:108309970-108310123	-
chr4	108317069	108320286	4:108317069-108320286	-
chr4	108326442	108326543	4:108326442-108326543	-
chr4	108329819	108335543	4:108329819-108335543	-
chr4	108342536	108342696	4:108342536-108342696	ENSG00000278589,ENSG00000250485
chr4	108342906	108343006	4:108342906-108343006	-
chr4	108352537	108352637	4:108352537-108352637	-
chr4	108352753	108352947	4:108352753-108352947	-
chr4	108352984	108353170	4:108352984-108353170	-
chr4	108361372	108361472	4:108361372-108361472	-
chr4	108362036	108362136	4:108362036-108362136	-
chr4	108366674	108366806	4:108366674-108366806	-
chr4	108398974	108399104	4:108398974-108399104	ENSG00000239939,ENSG00000278589,ENSG00000250485
chr4	108399986	108400372	4:108399986-108400372	ENSG00000239939,ENSG00000278589,ENSG00000250485
chr4	108427324	108427424	4:108427324-108427424	ENSG00000278589,ENSG00000250485
chr4	108430186	108430286	4:108430186-108430286	ENSG00000278589,ENSG00000250485
chr4	108434419	108434519	4:108434419-108434519	ENSG00000278589,ENSG00000250485
chr4	108441305	108441553	4:108441305-108441553	ENSG00000278589,ENSG00000250485
chr4	108444572	108444672	4:108444572-108444672	ENSG00000278589,ENSG00000250485
chr4	108474626	108474726	4:108474626-108474726	-
chr4	108488324	108488424	4:108488324-108488424	-
chr4	108496445	108496545	4:108496445-108496545	-
chr4	108511219	108511332	4:108511219-108511332	-
chr4	108533807	108533967	4:108533807-108533967	-
chr4	108536072	108536172	4:108536072-108536172	-
chr4	108560080	108560224	4:108560080-108560224	-
chr4	108560662	108560801	4:108560662-108560801	-
chr4	108561478	108561640	4:108561478-108561640	-
chr4	108572153	108572253	4:108572153-108572253	-
chr4	108572471	108572640	4:108572471-108572640	-
chr4	108574029	108574148	4:108574029-108574148	-
chr4	108619331	108619431	4:108619331-108619431	ENSG00000234492,ENSG00000109475
chr4	108619904	108620109	4:108619904-108620109	ENSG00000234492,ENSG00000109475
chr4	108620167	108620802	4:108620167-108620802	ENSG00000234492,ENSG00000109475,ENSG00000198856,ENSG00000206601
chr4	108621640	108621740	4:108621640-108621740	ENSG00000234492,ENSG00000109475
chr4	108630554	108632454	4:108630554-108632454	ENSG00000234492,ENSG00000109475
chr4	108646473	108646578	4:108646473-108646578	ENSG00000198856,ENSG00000206601
chr4	108649823	108649923	4:108649823-108649923	ENSG00000198856,ENSG00000206601
chr4	108650052	108650914	4:108650052-108650914	ENSG00000234492,ENSG00000109475,ENSG00000198856,ENSG00000206601,ENSG00000286136
chr4	108651040	108651206	4:108651040-108651206	ENSG00000198856,ENSG00000206601
chr4	108657970	108658070	4:108657970-108658070	ENSG00000198856,ENSG00000206601
chr4	108664650	108664750	4:108664650-108664750	ENSG00000198856,ENSG00000206601,ENSG00000286136
chr4	108665486	108665586	4:108665486-108665586	ENSG00000286136
chr4	108676032	108676132	4:108676032-108676132	ENSG00000286136
chr4	108691134	108691234	4:108691134-108691234	ENSG00000249257,ENSG00000250185
chr4	108733249	108733349	4:108733249-108733349	ENSG00000164089,ENSG00000249257,ENSG00000250185
chr4	108739045	108739145	4:108739045-108739145	ENSG00000164089,ENSG00000249257,ENSG00000250185
chr4	108742111	108742211	4:108742111-108742211	ENSG00000164089,ENSG00000249257,ENSG00000250185
chr4	108742505	108742693	4:108742505-108742693	ENSG00000164089,ENSG00000249257,ENSG00000250185
chr4	108742725	108743389	4:108742725-108743389	ENSG00000164089,ENSG00000249257,ENSG00000250185
chr4	108827042	108827152	4:108827042-108827152	ENSG00000249257,ENSG00000250185,ENSG00000188517
chr4	108830568	108830702	4:108830568-108830702	ENSG00000249257,ENSG00000250185,ENSG00000188517
chr4	108832904	108833026	4:108832904-108833026	ENSG00000249257,ENSG00000250185,ENSG00000188517
chr4	108845111	108846178	4:108845111-108846178	ENSG00000250185
chr4	108855095	108855230	4:108855095-108855230	ENSG00000250185
chr4	108888703	108888803	4:108888703-108888803	-
chr4	108901406	108901506	4:108901406-108901506	-
chr4	108947567	108947667	4:108947567-108947667	-
chr4	109012702	109012802	4:109012702-109012802	-
chr4	109027213	109028480	4:109027213-109028480	-
chr4	109056906	109057055	4:109056906-109057055	ENSG00000188517
chr4	109079021	109079121	4:109079021-109079121	-
chr4	109083529	109083629	4:109083529-109083629	-
chr4	109249866	109249966	4:109249866-109249966	-
chr4	109282318	109282418	4:109282318-109282418	-
chr4	109296735	109296865	4:109296735-109296865	ENSG00000188517,ENSG00000246774
chr4	109302032	109302365	4:109302032-109302365	ENSG00000188517,ENSG00000246774
chr4	109302603	109302715	4:109302603-109302715	ENSG00000188517,ENSG00000246774
chr4	109302803	109302904	4:109302803-109302904	ENSG00000188517,ENSG00000246774
chr4	109340153	109340253	4:109340153-109340253	ENSG00000249465
chr4	109422600	109422798	4:109422600-109422798	-
chr4	109433357	109434264	4:109433357-109434264	ENSG00000247950,ENSG00000138802,ENSG00000243227
chr4	109434346	109434548	4:109434346-109434548	ENSG00000247950,ENSG00000138802
chr4	109462112	109462267	4:109462112-109462267	ENSG00000243227
chr4	109465141	109465334	4:109465141-109465334	ENSG00000243227,ENSG00000207988
chr4	109465365	109465632	4:109465365-109465632	ENSG00000243227,ENSG00000207988
chr4	109466531	109466637	4:109466531-109466637	ENSG00000243227,ENSG00000207988
chr4	109482566	109482955	4:109482566-109482955	ENSG00000243227,ENSG00000207988
chr4	109485162	109485305	4:109485162-109485305	ENSG00000243227,ENSG00000207988
chr4	109539146	109539532	4:109539146-109539532	-
chr4	109541386	109541492	4:109541386-109541492	ENSG00000225094
chr4	109554940	109555040	4:109554940-109555040	ENSG00000225094,ENSG00000249965
chr4	109555947	109556074	4:109555947-109556074	ENSG00000225094,ENSG00000249965,ENSG00000005059
chr4	109559658	109560476	4:109559658-109560476	ENSG00000225094,ENSG00000249965,ENSG00000005059,ENSG00000248785
chr4	109560648	109560770	4:109560648-109560770	ENSG00000225094,ENSG00000249965,ENSG00000005059,ENSG00000248785
chr4	109560889	109561223	4:109560889-109561223	ENSG00000225094,ENSG00000249965,ENSG00000005059
chr4	109574460	109574589	4:109574460-109574589	ENSG00000005059
chr4	109607640	109607740	4:109607640-109607740	ENSG00000248785
chr4	109614199	109614299	4:109614199-109614299	ENSG00000248785
chr4	109647130	109647276	4:109647130-109647276	ENSG00000248785
chr4	109656311	109656411	4:109656311-109656411	ENSG00000248785,ENSG00000273447
chr4	109702713	109702966	4:109702713-109702966	ENSG00000248785,ENSG00000138794,ENSG00000273447
chr4	109703011	109703257	4:109703011-109703257	ENSG00000248785,ENSG00000138794,ENSG00000273447,ENSG00000285330
chr4	109703321	109703825	4:109703321-109703825	ENSG00000248785,ENSG00000138794,ENSG00000273447,ENSG00000123739,ENSG00000285330,ENSG00000205403
chr4	109704112	109704212	4:109704112-109704212	ENSG00000248785,ENSG00000138794,ENSG00000273447
chr4	109704397	109704517	4:109704397-109704517	ENSG00000248785,ENSG00000138794,ENSG00000273447
chr4	109729530	109729630	4:109729530-109729630	ENSG00000123739
chr4	109729701	109730436	4:109729701-109730436	ENSG00000248785,ENSG00000273447,ENSG00000123739,ENSG00000285330,ENSG00000205403
chr4	109730469	109730582	4:109730469-109730582	ENSG00000123739
chr4	109730718	109730930	4:109730718-109730930	ENSG00000123739,ENSG00000205403
chr4	109730964	109731064	4:109730964-109731064	ENSG00000123739
chr4	109734614	109734714	4:109734614-109734714	ENSG00000123739
chr4	109768228	109768328	4:109768228-109768328	ENSG00000205403
chr4	109804161	109804274	4:109804161-109804274	ENSG00000285330,ENSG00000205403
chr4	109815149	109815598	4:109815149-109815598	ENSG00000285330,ENSG00000205403,ENSG00000272795,ENSG00000109534,ENSG00000180245,ENSG00000183423
chr4	109815632	109815761	4:109815632-109815761	ENSG00000285330,ENSG00000272795,ENSG00000109534,ENSG00000180245,ENSG00000183423
chr4	109815972	109816072	4:109815972-109816072	ENSG00000272795,ENSG00000109534,ENSG00000180245,ENSG00000183423
chr4	109820517	109820676	4:109820517-109820676	ENSG00000272795,ENSG00000109534,ENSG00000180245,ENSG00000183423
chr4	109826763	109826905	4:109826763-109826905	ENSG00000180245,ENSG00000183423
chr4	109872886	109872987	4:109872886-109872987	ENSG00000183423,ENSG00000249681,ENSG00000207260
chr4	109904544	109904691	4:109904544-109904691	ENSG00000183423,ENSG00000138798
chr4	109949487	109949587	4:109949487-109949587	ENSG00000138798,ENSG00000207260
chr4	109965757	109965923	4:109965757-109965923	ENSG00000138798,ENSG00000207260
chr4	109968352	109968455	4:109968352-109968455	ENSG00000138798,ENSG00000207260
chr4	110008456	110008556	4:110008456-110008556	ENSG00000138798,ENSG00000207260,ENSG00000250511
chr4	110136208	110136308	4:110136208-110136308	ENSG00000263940,ENSG00000248200
chr4	110156422	110156546	4:110156422-110156546	ENSG00000263940,ENSG00000248200
chr4	110168270	110168370	4:110168270-110168370	ENSG00000263940,ENSG00000248200
chr4	110193940	110194085	4:110193940-110194085	ENSG00000170522,ENSG00000263940
chr4	110194341	110194501	4:110194341-110194501	ENSG00000170522
chr4	110196318	110196427	4:110196318-110196427	ENSG00000170522,ENSG00000263940
chr4	110196509	110196755	4:110196509-110196755	ENSG00000170522
chr4	110196866	110197064	4:110196866-110197064	ENSG00000170522,ENSG00000263940
chr4	110197140	110197256	4:110197140-110197256	ENSG00000170522,ENSG00000263940
chr4	110197655	110197928	4:110197655-110197928	ENSG00000170522,ENSG00000263940
chr4	110212462	110212562	4:110212462-110212562	ENSG00000207260,ENSG00000263940,ENSG00000166530
chr4	110236584	110236724	4:110236584-110236724	ENSG00000263940,ENSG00000166530,ENSG00000250594,ENSG00000199894
chr4	110279617	110279717	4:110279617-110279717	ENSG00000166530,ENSG00000250594,ENSG00000212160,ENSG00000250304
chr4	110295587	110295687	4:110295587-110295687	ENSG00000166530,ENSG00000250594,ENSG00000250304,ENSG00000199894
chr4	110303639	110303814	4:110303639-110303814	ENSG00000166530,ENSG00000250594,ENSG00000250304,ENSG00000199894
chr4	110345125	110345225	4:110345125-110345225	ENSG00000251046,ENSG00000199894
chr4	110356822	110356930	4:110356822-110356930	ENSG00000138792,ENSG00000251046,ENSG00000199894
chr4	110379888	110379988	4:110379888-110379988	ENSG00000138792,ENSG00000251046,ENSG00000199894
chr4	110400645	110400804	4:110400645-110400804	ENSG00000251464,ENSG00000251046,ENSG00000199894
chr4	110405709	110405896	4:110405709-110405896	ENSG00000251464,ENSG00000251046,ENSG00000199894
chr4	110476692	110476805	4:110476692-110476805	ENSG00000138792,ENSG00000251046,ENSG00000199894
chr4	110520223	110520323	4:110520223-110520323	ENSG00000207260,ENSG00000199894,ENSG00000250511
chr4	110564830	110564947	4:110564830-110564947	ENSG00000138792
chr4	110587775	110587875	4:110587775-110587875	-
chr4	110609090	110609190	4:110609090-110609190	ENSG00000250103
chr4	110622085	110622185	4:110622085-110622185	ENSG00000250103,ENSG00000164093
chr4	110631769	110632142	4:110631769-110632142	ENSG00000250103,ENSG00000164093,ENSG00000249519,ENSG00000215961,ENSG00000288692,ENSG00000251483
chr4	110632628	110632865	4:110632628-110632865	ENSG00000250103,ENSG00000164093
chr4	110639500	110639647	4:110639500-110639647	ENSG00000250103,ENSG00000164093
chr4	110641707	110641827	4:110641707-110641827	ENSG00000164093
chr4	110652713	110652813	4:110652713-110652813	ENSG00000164093,ENSG00000249519,ENSG00000215961,ENSG00000251483
chr4	110712391	110712491	4:110712391-110712491	ENSG00000249519,ENSG00000215961,ENSG00000288692,ENSG00000251483
chr4	110725882	110725982	4:110725882-110725982	ENSG00000249519,ENSG00000215961,ENSG00000288692,ENSG00000251483
chr4	110728311	110728411	4:110728311-110728411	ENSG00000249519,ENSG00000215961,ENSG00000288692,ENSG00000251483
chr4	110732297	110732397	4:110732297-110732397	ENSG00000249519,ENSG00000215961,ENSG00000288692,ENSG00000251483
chr4	111067029	111067129	4:111067029-111067129	ENSG00000215961,ENSG00000288692,ENSG00000251483,ENSG00000251312
chr4	111115349	111115449	4:111115349-111115449	ENSG00000215961,ENSG00000251483
chr4	111117581	111117681	4:111117581-111117681	ENSG00000215961,ENSG00000251483
chr4	111138416	111138516	4:111138416-111138516	ENSG00000251483
chr4	111178341	111178533	4:111178341-111178533	ENSG00000215961,ENSG00000288692,ENSG00000251483
chr4	111209686	111209855	4:111209686-111209855	ENSG00000251483
chr4	111210215	111210315	4:111210215-111210315	-
chr4	111210477	111210577	4:111210477-111210577	ENSG00000251483
chr4	111212240	111216946	4:111212240-111216946	ENSG00000251483
chr4	111216981	111217119	4:111216981-111217119	-
chr4	111243949	111244096	4:111243949-111244096	-
chr4	111290152	111290275	4:111290152-111290275	-
chr4	111311158	111311258	4:111311158-111311258	ENSG00000200963
chr4	111330713	111330813	4:111330713-111330813	ENSG00000200963
chr4	111343407	111343518	4:111343407-111343518	ENSG00000215961,ENSG00000200963
chr4	111393215	111393315	4:111393215-111393315	-
chr4	111398707	111398868	4:111398707-111398868	-
chr4	111398902	111399301	4:111398902-111399301	ENSG00000249519,ENSG00000251483
chr4	111400870	111401158	4:111400870-111401158	-
chr4	111424094	111424194	4:111424094-111424194	-
chr4	111462017	111462155	4:111462017-111462155	-
chr4	111561094	111561283	4:111561094-111561283	ENSG00000241722
chr4	111584369	111584510	4:111584369-111584510	ENSG00000241722
chr4	111597144	111597244	4:111597144-111597244	ENSG00000241722
chr4	111609306	111609406	4:111609306-111609406	ENSG00000241722
chr4	111630857	111630962	4:111630857-111630962	ENSG00000248656
chr4	111642217	111642498	4:111642217-111642498	ENSG00000248656,ENSG00000250855
chr4	111658085	111658185	4:111658085-111658185	-
chr4	111674729	111674829	4:111674729-111674829	-
chr4	111675335	111675435	4:111675335-111675435	-
chr4	111677195	111677295	4:111677195-111677295	ENSG00000250855
chr4	111689361	111689566	4:111689361-111689566	ENSG00000250855
chr4	111702862	111702980	4:111702862-111702980	ENSG00000250855
chr4	111775069	111775169	4:111775069-111775169	ENSG00000250855
chr4	111837039	111837189	4:111837039-111837189	ENSG00000250855,ENSG00000249815,ENSG00000288691
chr4	111838901	111839487	4:111838901-111839487	ENSG00000250855,ENSG00000249815,ENSG00000288691
chr4	111840218	111840318	4:111840218-111840318	ENSG00000250855,ENSG00000249815,ENSG00000288691
chr4	111840352	111840452	4:111840352-111840452	ENSG00000250855,ENSG00000249815,ENSG00000288691
chr4	111857470	111860657	4:111857470-111860657	ENSG00000250855,ENSG00000288691
chr4	111927094	111927194	4:111927094-111927194	ENSG00000288685
chr4	111968992	111969092	4:111968992-111969092	ENSG00000288685,ENSG00000250556
chr4	112018623	112018723	4:112018623-112018723	ENSG00000250556
chr4	112082637	112082820	4:112082637-112082820	ENSG00000249815,ENSG00000250556,ENSG00000250307
chr4	112127331	112127464	4:112127331-112127464	ENSG00000249815,ENSG00000250556,ENSG00000240459
chr4	112142704	112142804	4:112142704-112142804	ENSG00000240459,ENSG00000174749
chr4	112145166	112145907	4:112145166-112145907	ENSG00000249815,ENSG00000250556,ENSG00000240459,ENSG00000174749,ENSG00000243280,ENSG00000260526,ENSG00000138660
chr4	112145953	112146219	4:112145953-112146219	ENSG00000240459,ENSG00000174749
chr4	112147368	112147468	4:112147368-112147468	ENSG00000240459,ENSG00000174749
chr4	112170510	112170612	4:112170510-112170612	ENSG00000240459,ENSG00000243280
chr4	112210944	112211058	4:112210944-112211058	ENSG00000250556,ENSG00000240459
chr4	112211107	112211207	4:112211107-112211207	-
chr4	112230927	112231123	4:112230927-112231123	ENSG00000260526,ENSG00000138660
chr4	112231155	112232506	4:112231155-112232506	ENSG00000249815,ENSG00000250556,ENSG00000250307,ENSG00000240459,ENSG00000174749,ENSG00000260526,ENSG00000138660,ENSG00000272567
chr4	112235149	112235293	4:112235149-112235293	ENSG00000250556,ENSG00000240459,ENSG00000260526,ENSG00000138660
chr4	112249216	112249316	4:112249216-112249316	ENSG00000250556
chr4	112253791	112253987	4:112253791-112253987	-
chr4	112279481	112279581	4:112279481-112279581	ENSG00000272567,ENSG00000145365
chr4	112284797	112284897	4:112284797-112284897	ENSG00000272567,ENSG00000145365,ENSG00000073331
chr4	112285491	112285634	4:112285491-112285634	ENSG00000272567,ENSG00000145365,ENSG00000073331
chr4	112285812	112286068	4:112285812-112286068	ENSG00000272567,ENSG00000145365,ENSG00000073331
chr4	112286108	112286208	4:112286108-112286208	ENSG00000145365,ENSG00000073331
chr4	112286312	112286412	4:112286312-112286412	ENSG00000272567,ENSG00000145365,ENSG00000073331
chr4	112297137	112297485	4:112297137-112297485	ENSG00000145365,ENSG00000073331
chr4	112348610	112348991	4:112348610-112348991	ENSG00000251441
chr4	112350901	112351001	4:112350901-112351001	ENSG00000251441
chr4	112378996	112379096	4:112378996-112379096	ENSG00000073331,ENSG00000251441
chr4	112422965	112423065	4:112422965-112423065	ENSG00000073331
chr4	112428700	112428800	4:112428700-112428800	ENSG00000073331
chr4	112438499	112438599	4:112438499-112438599	-
chr4	112450913	112451035	4:112450913-112451035	ENSG00000248697
chr4	112473145	112473252	4:112473145-112473252	ENSG00000248697
chr4	112482345	112486218	4:112482345-112486218	-
chr4	112523935	112524192	4:112523935-112524192	ENSG00000178403,ENSG00000249509,ENSG00000248439
chr4	112531714	112531844	4:112531714-112531844	ENSG00000178403,ENSG00000249509,ENSG00000248439
chr4	112536725	112536825	4:112536725-112536825	ENSG00000248439
chr4	112557592	112557692	4:112557592-112557692	ENSG00000138658,ENSG00000250966
chr4	112583524	112583624	4:112583524-112583624	ENSG00000138658
chr4	112636039	112636251	4:112636039-112636251	ENSG00000138658,ENSG00000174720,ENSG00000249532,ENSG00000199169,ENSG00000199145,ENSG00000207927,ENSG00000199102,ENSG00000284463
chr4	112636708	112637805	4:112636708-112637805	ENSG00000138658,ENSG00000174720,ENSG00000249532,ENSG00000199169,ENSG00000199145,ENSG00000207927,ENSG00000199102,ENSG00000284463,ENSG00000202536
chr4	112639070	112639205	4:112639070-112639205	ENSG00000138658,ENSG00000174720,ENSG00000249532,ENSG00000199169,ENSG00000199145,ENSG00000207927,ENSG00000199102,ENSG00000284463
chr4	112659873	112659973	4:112659873-112659973	ENSG00000174720,ENSG00000249532,ENSG00000199169,ENSG00000199145,ENSG00000207927,ENSG00000199102,ENSG00000284463
chr4	112679398	112679498	4:112679398-112679498	ENSG00000220924,ENSG00000248633
chr4	112692128	112692264	4:112692128-112692264	ENSG00000220924,ENSG00000250046,ENSG00000248633
chr4	112705426	112705526	4:112705426-112705526	ENSG00000250046,ENSG00000248633,ENSG00000202536
chr4	112739475	112739575	4:112739475-112739575	ENSG00000241002,ENSG00000202536
chr4	112795490	112795638	4:112795490-112795638	ENSG00000241741,ENSG00000250500
chr4	112817698	112817798	4:112817698-112817798	ENSG00000145362
chr4	112817919	112818446	4:112817919-112818446	ENSG00000241741,ENSG00000145362,ENSG00000234841
chr4	112818559	112818746	4:112818559-112818746	ENSG00000145362
chr4	112821576	112821676	4:112821576-112821676	ENSG00000234841
chr4	112823255	112823424	4:112823255-112823424	ENSG00000234841
chr4	112830738	112830865	4:112830738-112830865	ENSG00000234841
chr4	112831141	112831244	4:112831141-112831244	ENSG00000234841
chr4	112855193	112855293	4:112855193-112855293	-
chr4	112856714	112856814	4:112856714-112856814	-
chr4	112858504	112858604	4:112858504-112858604	-
chr4	112859758	112859961	4:112859758-112859961	-
chr4	112860020	112860165	4:112860020-112860165	-
chr4	112861577	112861678	4:112861577-112861678	-
chr4	112873649	112873765	4:112873649-112873765	ENSG00000251126,ENSG00000228814
chr4	112875336	112875436	4:112875336-112875436	ENSG00000251126,ENSG00000228814
chr4	112881663	112881795	4:112881663-112881795	ENSG00000251126,ENSG00000228814
chr4	112883392	112883494	4:112883392-112883494	ENSG00000251126,ENSG00000228814
chr4	112885734	112885834	4:112885734-112885834	ENSG00000251126,ENSG00000228814
chr4	112889742	112889944	4:112889742-112889944	ENSG00000251126,ENSG00000228814
chr4	112890417	112890693	4:112890417-112890693	-
chr4	112895807	112896276	4:112895807-112896276	-
chr4	112896670	112896930	4:112896670-112896930	-
chr4	112902208	112902365	4:112902208-112902365	-
chr4	112906729	112906829	4:112906729-112906829	-
chr4	112910593	112910743	4:112910593-112910743	-
chr4	112910850	112910950	4:112910850-112910950	-
chr4	112911348	112911448	4:112911348-112911448	-
chr4	112915679	112915913	4:112915679-112915913	-
chr4	112923603	112923736	4:112923603-112923736	-
chr4	112927090	112927190	4:112927090-112927190	-
chr4	112936936	112937036	4:112936936-112937036	-
chr4	112939336	112939436	4:112939336-112939436	-
chr4	112943256	112943456	4:112943256-112943456	-
chr4	112945093	112945193	4:112945093-112945193	-
chr4	112947658	112947758	4:112947658-112947758	-
chr4	112949199	112949299	4:112949199-112949299	-
chr4	112951774	112951874	4:112951774-112951874	-
chr4	112954312	112954415	4:112954312-112954415	-
chr4	112956519	112956650	4:112956519-112956650	-
chr4	112956808	112956994	4:112956808-112956994	-
chr4	112959791	112959891	4:112959791-112959891	-
chr4	112968894	112968994	4:112968894-112968994	-
chr4	112979756	112979876	4:112979756-112979876	ENSG00000248152
chr4	112982657	112982757	4:112982657-112982757	ENSG00000248152
chr4	112982845	112982996	4:112982845-112982996	ENSG00000248152
chr4	112996063	112996163	4:112996063-112996163	-
chr4	113001057	113001157	4:113001057-113001157	-
chr4	113005814	113005914	4:113005814-113005914	-
chr4	113005999	113006099	4:113005999-113006099	-
chr4	113008977	113009127	4:113008977-113009127	-
chr4	113012983	113013083	4:113012983-113013083	-
chr4	113020719	113020819	4:113020719-113020819	-
chr4	113021027	113021299	4:113021027-113021299	ENSG00000249373
chr4	113025771	113025871	4:113025771-113025871	ENSG00000249373
chr4	113026141	113026241	4:113026141-113026241	ENSG00000249373
chr4	113026711	113026811	4:113026711-113026811	ENSG00000249373
chr4	113027185	113027401	4:113027185-113027401	ENSG00000249373
chr4	113035150	113035250	4:113035150-113035250	ENSG00000248152,ENSG00000249373
chr4	113035295	113035395	4:113035295-113035395	ENSG00000248152,ENSG00000249373
chr4	113043283	113043438	4:113043283-113043438	ENSG00000248152
chr4	113046487	113046665	4:113046487-113046665	ENSG00000248152
chr4	113048816	113049115	4:113048816-113049115	ENSG00000248152
chr4	113049924	113050109	4:113049924-113050109	-
chr4	113050443	113050645	4:113050443-113050645	ENSG00000145362
chr4	113053107	113053212	4:113053107-113053212	ENSG00000145362
chr4	113053388	113053488	4:113053388-113053488	ENSG00000145362
chr4	113053648	113053748	4:113053648-113053748	-
chr4	113053791	113053891	4:113053791-113053891	-
chr4	113054233	113054424	4:113054233-113054424	-
chr4	113057965	113058185	4:113057965-113058185	-
chr4	113059227	113059361	4:113059227-113059361	-
chr4	113059580	113059742	4:113059580-113059742	-
chr4	113059823	113059923	4:113059823-113059923	-
chr4	113060863	113061116	4:113060863-113061116	-
chr4	113061261	113061361	4:113061261-113061361	-
chr4	113064374	113064515	4:113064374-113064515	-
chr4	113067186	113067286	4:113067186-113067286	ENSG00000248152
chr4	113072222	113072497	4:113072222-113072497	ENSG00000248152
chr4	113072825	113072925	4:113072825-113072925	ENSG00000248152
chr4	113084892	113084992	4:113084892-113084992	-
chr4	113085025	113085125	4:113085025-113085125	-
chr4	113087079	113087229	4:113087079-113087229	-
chr4	113090447	113090625	4:113090447-113090625	-
chr4	113090732	113090832	4:113090732-113090832	-
chr4	113094539	113094639	4:113094539-113094639	-
chr4	113097141	113097241	4:113097141-113097241	-
chr4	113099453	113099553	4:113099453-113099553	ENSG00000283193
chr4	113099608	113099708	4:113099608-113099708	ENSG00000283193
chr4	113106054	113106321	4:113106054-113106321	ENSG00000283193
chr4	113112669	113112769	4:113112669-113112769	ENSG00000283193
chr4	113113610	113113727	4:113113610-113113727	ENSG00000283193
chr4	113114441	113114541	4:113114441-113114541	ENSG00000283193
chr4	113116525	113116904	4:113116525-113116904	-
chr4	113117594	113117694	4:113117594-113117694	-
chr4	113122244	113122344	4:113122244-113122344	-
chr4	113131219	113131389	4:113131219-113131389	-
chr4	113141139	113141363	4:113141139-113141363	ENSG00000275810
chr4	113141862	113142156	4:113141862-113142156	ENSG00000275810
chr4	113144149	113144305	4:113144149-113144305	ENSG00000275810
chr4	113145768	113145936	4:113145768-113145936	ENSG00000275810
chr4	113151779	113151883	4:113151779-113151883	ENSG00000275810
chr4	113166760	113166861	4:113166760-113166861	-
chr4	113178725	113178825	4:113178725-113178825	-
chr4	113179190	113179290	4:113179190-113179290	-
chr4	113180152	113180252	4:113180152-113180252	-
chr4	113181768	113181919	4:113181768-113181919	-
chr4	113181952	113182071	4:113181952-113182071	-
chr4	113184813	113184939	4:113184813-113184939	-
chr4	113187760	113187860	4:113187760-113187860	-
chr4	113223898	113224001	4:113223898-113224001	ENSG00000196656
chr4	113229709	113229841	4:113229709-113229841	ENSG00000196656
chr4	113242979	113244133	4:113242979-113244133	-
chr4	113245909	113246021	4:113245909-113246021	-
chr4	113256170	113256305	4:113256170-113256305	-
chr4	113273680	113273874	4:113273680-113273874	-
chr4	113278021	113278195	4:113278021-113278195	-
chr4	113292686	113292801	4:113292686-113292801	ENSG00000145362
chr4	113293073	113293280	4:113293073-113293280	-
chr4	113293325	113293542	4:113293325-113293542	ENSG00000145362
chr4	113293586	113293686	4:113293586-113293686	-
chr4	113300488	113300617	4:113300488-113300617	-
chr4	113300653	113300776	4:113300653-113300776	-
chr4	113303465	113303591	4:113303465-113303591	-
chr4	113314802	113314902	4:113314802-113314902	-
chr4	113316681	113316794	4:113316681-113316794	-
chr4	113316992	113317092	4:113316992-113317092	-
chr4	113340530	113340673	4:113340530-113340673	-
chr4	113347766	113347866	4:113347766-113347866	-
chr4	113349406	113349509	4:113349406-113349509	-
chr4	113354997	113355110	4:113354997-113355110	-
chr4	113355864	113355964	4:113355864-113355964	-
chr4	113356056	113356156	4:113356056-113356156	-
chr4	113372092	113372192	4:113372092-113372192	-
chr4	113372512	113372612	4:113372512-113372612	-
chr4	113382926	113383026	4:113382926-113383026	-
chr4	113383122	113383414	4:113383122-113383414	-
chr4	113383454	113383554	4:113383454-113383554	-
chr4	113384148	113384321	4:113384148-113384321	-
chr4	113385644	113385744	4:113385644-113385744	-
chr4	113394843	113394943	4:113394843-113394943	ENSG00000239279,ENSG00000249304
chr4	113435019	113435177	4:113435019-113435177	ENSG00000239279,ENSG00000206820
chr4	113435799	113435934	4:113435799-113435934	ENSG00000239279,ENSG00000206820
chr4	113436015	113436289	4:113436015-113436289	ENSG00000239279,ENSG00000206820
chr4	113436369	113436469	4:113436369-113436469	ENSG00000239279,ENSG00000206820
chr4	113445399	113445499	4:113445399-113445499	ENSG00000239279,ENSG00000206820
chr4	113454293	113454443	4:113454293-113454443	ENSG00000206820
chr4	113461591	113461707	4:113461591-113461707	ENSG00000239279,ENSG00000206820
chr4	113467759	113467890	4:113467759-113467890	ENSG00000239279
chr4	113468202	113468711	4:113468202-113468711	ENSG00000239279,ENSG00000206820,ENSG00000249304
chr4	113473245	113473345	4:113473245-113473345	-
chr4	113482224	113482324	4:113482224-113482324	-
chr4	113482975	113483483	4:113482975-113483483	-
chr4	113502481	113502611	4:113502481-113502611	-
chr4	113547456	113547606	4:113547456-113547606	ENSG00000145349
chr4	113547642	113548009	4:113547642-113548009	ENSG00000145349
chr4	113548123	113548223	4:113548123-113548223	-
chr4	113551059	113551159	4:113551059-113551159	-
chr4	113555915	113556297	4:113555915-113556297	-
chr4	113559141	113559241	4:113559141-113559241	-
chr4	113559475	113559575	4:113559475-113559575	-
chr4	113573734	113573893	4:113573734-113573893	-
chr4	113574580	113574965	4:113574580-113574965	-
chr4	113584605	113584838	4:113584605-113584838	-
chr4	113584905	113585064	4:113584905-113585064	-
chr4	113586777	113586877	4:113586777-113586877	-
chr4	113587711	113588046	4:113587711-113588046	-
chr4	113596536	113596696	4:113596536-113596696	-
chr4	113616671	113616771	4:113616671-113616771	-
chr4	113626626	113626726	4:113626626-113626726	-
chr4	113627945	113628045	4:113627945-113628045	-
chr4	113637556	113637656	4:113637556-113637656	-
chr4	113639469	113639569	4:113639469-113639569	-
chr4	113645430	113645563	4:113645430-113645563	-
chr4	113645973	113646077	4:113645973-113646077	-
chr4	113660393	113660499	4:113660393-113660499	-
chr4	113673038	113673171	4:113673038-113673171	-
chr4	113673220	113674735	4:113673220-113674735	-
chr4	113684155	113684255	4:113684155-113684255	-
chr4	113684441	113684995	4:113684441-113684995	-
chr4	113685458	113685613	4:113685458-113685613	-
chr4	113697263	113697363	4:113697263-113697363	-
chr4	113697638	113697738	4:113697638-113697738	-
chr4	113702905	113703019	4:113702905-113703019	-
chr4	113720727	113720827	4:113720727-113720827	-
chr4	113723342	113723448	4:113723342-113723448	-
chr4	113738405	113738561	4:113738405-113738561	-
chr4	113746429	113746533	4:113746429-113746533	-
chr4	113753392	113753497	4:113753392-113753497	-
chr4	113759648	113759765	4:113759648-113759765	ENSG00000145349
chr4	113760238	113760655	4:113760238-113760655	ENSG00000145349
chr4	113760807	113760994	4:113760807-113760994	ENSG00000145349
chr4	113761037	113763033	4:113761037-113763033	ENSG00000145349
chr4	113764670	113764770	4:113764670-113764770	ENSG00000145349
chr4	113766004	113766104	4:113766004-113766104	ENSG00000145349
chr4	113784881	113785136	4:113784881-113785136	ENSG00000250229,ENSG00000249304
chr4	113815935	113816100	4:113815935-113816100	ENSG00000250229
chr4	113821356	113821492	4:113821356-113821492	ENSG00000250229
chr4	113821873	113822020	4:113821873-113822020	ENSG00000250229
chr4	113850016	113850133	4:113850016-113850133	ENSG00000250229,ENSG00000249304
chr4	113877685	113877785	4:113877685-113877785	ENSG00000250229
chr4	113968636	113968736	4:113968636-113968736	ENSG00000180801,ENSG00000249304
chr4	113969160	113969260	4:113969160-113969260	ENSG00000180801,ENSG00000249304
chr4	113979589	113980043	4:113979589-113980043	ENSG00000180801,ENSG00000249304
chr4	114016388	114016488	4:114016388-114016488	ENSG00000249304
chr4	114063056	114067011	4:114063056-114067011	ENSG00000249304
chr4	114095988	114096102	4:114095988-114096102	ENSG00000248716
chr4	114140040	114140145	4:114140040-114140145	-
chr4	114148605	114148705	4:114148605-114148705	-
chr4	114148764	114148864	4:114148764-114148864	-
chr4	114180633	114180809	4:114180633-114180809	-
chr4	114196650	114196750	4:114196650-114196750	-
chr4	114235061	114235161	4:114235061-114235161	-
chr4	114367225	114367325	4:114367225-114367325	-
chr4	114422581	114422741	4:114422581-114422741	-
chr4	114551494	114551634	4:114551494-114551634	ENSG00000207931
chr4	114576008	114578657	4:114576008-114578657	ENSG00000207931
chr4	114598403	114598503	4:114598403-114598503	ENSG00000174607,ENSG00000207931
chr4	114598975	114599075	4:114598975-114599075	ENSG00000174607,ENSG00000207931
chr4	114599106	114599515	4:114599106-114599515	ENSG00000174607,ENSG00000207931
chr4	114644832	114644984	4:114644832-114644984	ENSG00000207931
chr4	114680763	114680863	4:114680763-114680863	ENSG00000207931
chr4	114713566	114713666	4:114713566-114713666	ENSG00000207931,ENSG00000250215
chr4	114727234	114727411	4:114727234-114727411	ENSG00000207931,ENSG00000250215
chr4	114767556	114767690	4:114767556-114767690	-
chr4	114799428	114799528	4:114799428-114799528	ENSG00000240637
chr4	114835709	114835931	4:114835709-114835931	-
chr4	114877442	114877542	4:114877442-114877542	-
chr4	114879528	114879628	4:114879528-114879628	-
chr4	114880891	114880991	4:114880891-114880991	-
chr4	114891594	114891694	4:114891594-114891694	-
chr4	114903082	114903198	4:114903082-114903198	-
chr4	114916290	114916416	4:114916290-114916416	-
chr4	114955090	114955190	4:114955090-114955190	-
chr4	114976838	114976938	4:114976838-114976938	-
chr4	115041837	115041937	4:115041837-115041937	ENSG00000138653
chr4	115047512	115047612	4:115047512-115047612	ENSG00000138653
chr4	115062844	115062952	4:115062844-115062952	ENSG00000138653
chr4	115066842	115067713	4:115066842-115067713	ENSG00000138653
chr4	115137656	115137756	4:115137656-115137756	ENSG00000138653,ENSG00000251308
chr4	115141943	115142043	4:115141943-115142043	ENSG00000138653,ENSG00000251308
chr4	115156636	115156810	4:115156636-115156810	ENSG00000138653,ENSG00000251308
chr4	115310501	115310601	4:115310501-115310601	-
chr4	115323656	115323756	4:115323656-115323756	-
chr4	115335425	115335525	4:115335425-115335525	-
chr4	115339848	115340031	4:115339848-115340031	-
chr4	115371189	115371347	4:115371189-115371347	-
chr4	115380907	115381007	4:115380907-115381007	-
chr4	115406960	115407060	4:115406960-115407060	-
chr4	115446564	115446716	4:115446564-115446716	-
chr4	115477031	115477175	4:115477031-115477175	-
chr4	115477604	115477765	4:115477604-115477765	-
chr4	115556393	115556493	4:115556393-115556493	-
chr4	115592023	115592125	4:115592023-115592125	-
chr4	115625693	115625793	4:115625693-115625793	ENSG00000250693
chr4	115638815	115638956	4:115638815-115638956	ENSG00000250693,ENSG00000248488
chr4	115712380	115712480	4:115712380-115712480	ENSG00000248488
chr4	115724369	115724469	4:115724369-115724469	ENSG00000248488
chr4	115743048	115743148	4:115743048-115743148	ENSG00000248488
chr4	115825154	115825254	4:115825154-115825254	ENSG00000248488,ENSG00000250363
chr4	115873880	115873980	4:115873880-115873980	ENSG00000248488,ENSG00000250363
chr4	115894283	115894383	4:115894283-115894383	ENSG00000248488,ENSG00000250363
chr4	115955116	115955216	4:115955116-115955216	ENSG00000250363,ENSG00000250442
chr4	115977958	115978115	4:115977958-115978115	ENSG00000250363,ENSG00000250442
chr4	115994161	115994388	4:115994161-115994388	ENSG00000250363,ENSG00000250442
chr4	116016605	116016715	4:116016605-116016715	ENSG00000250363,ENSG00000250442,ENSG00000270394,ENSG00000284253,ENSG00000286637
chr4	116022820	116022920	4:116022820-116022920	ENSG00000250363,ENSG00000250442
chr4	116068620	116068720	4:116068620-116068720	ENSG00000250442,ENSG00000250627,ENSG00000270394,ENSG00000284253
chr4	116098922	116099022	4:116098922-116099022	ENSG00000249259,ENSG00000250442
chr4	116118079	116119177	4:116118079-116119177	ENSG00000249259,ENSG00000250627,ENSG00000270394,ENSG00000284253
chr4	116207943	116208099	4:116207943-116208099	ENSG00000250627,ENSG00000270394,ENSG00000284253
chr4	116340956	116341123	4:116340956-116341123	ENSG00000270394,ENSG00000284253,ENSG00000250272,ENSG00000286637
chr4	116355374	116355474	4:116355374-116355474	ENSG00000270394,ENSG00000284253,ENSG00000250272,ENSG00000248139,ENSG00000287845
chr4	116406083	116414864	4:116406083-116414864	ENSG00000250272,ENSG00000248139
chr4	116452473	116452573	4:116452473-116452573	ENSG00000270394,ENSG00000284253,ENSG00000250272,ENSG00000248139,ENSG00000250791,ENSG00000287845
chr4	116455376	116457616	4:116455376-116457616	ENSG00000270394,ENSG00000284253,ENSG00000250272,ENSG00000248139,ENSG00000250791,ENSG00000287520,ENSG00000286637
chr4	116542386	116544335	4:116542386-116544335	ENSG00000250791,ENSG00000287845,ENSG00000287520,ENSG00000286637
chr4	116553623	116553723	4:116553623-116553723	ENSG00000270394,ENSG00000284253,ENSG00000250791,ENSG00000287845,ENSG00000287520,ENSG00000286637
chr4	116578731	116578877	4:116578731-116578877	ENSG00000270394,ENSG00000284253,ENSG00000250272,ENSG00000250791,ENSG00000213493,ENSG00000287845,ENSG00000287520,ENSG00000286637
chr4	116582895	116583002	4:116582895-116583002	ENSG00000250791,ENSG00000213493,ENSG00000287845,ENSG00000287520,ENSG00000286637
chr4	116598070	116598224	4:116598070-116598224	ENSG00000250791,ENSG00000213493,ENSG00000287845,ENSG00000287520,ENSG00000286637
chr4	116622244	116622344	4:116622244-116622344	ENSG00000250791,ENSG00000213493,ENSG00000287845,ENSG00000287520,ENSG00000286637
chr4	116662351	116662485	4:116662351-116662485	ENSG00000250272,ENSG00000287845,ENSG00000287520,ENSG00000286637
chr4	116839995	116840095	4:116839995-116840095	ENSG00000287845,ENSG00000287520,ENSG00000286637,ENSG00000201752,ENSG00000271053
chr4	116851914	116852132	4:116851914-116852132	ENSG00000287845,ENSG00000287520,ENSG00000286637,ENSG00000201752,ENSG00000271053
chr4	116922110	116925546	4:116922110-116925546	ENSG00000287520,ENSG00000286637
chr4	116953909	116954058	4:116953909-116954058	ENSG00000287290
chr4	117013776	117013876	4:117013776-117013876	-
chr4	117069500	117069600	4:117069500-117069600	ENSG00000174599,ENSG00000223605
chr4	117085175	117085275	4:117085175-117085275	ENSG00000174599
chr4	117162110	117162249	4:117162110-117162249	ENSG00000223605,ENSG00000224932
chr4	117270350	117270450	4:117270350-117270450	ENSG00000223605,ENSG00000224932
chr4	117297813	117297927	4:117297813-117297927	ENSG00000223605,ENSG00000224932,ENSG00000228358,ENSG00000237684
chr4	117310764	117310964	4:117310764-117310964	ENSG00000223605,ENSG00000224932,ENSG00000228358,ENSG00000237684
chr4	117378984	117379084	4:117378984-117379084	ENSG00000224932,ENSG00000228358,ENSG00000237684
chr4	117392635	117392757	4:117392635-117392757	ENSG00000224932,ENSG00000228358,ENSG00000236922,ENSG00000237684
chr4	117439432	117439532	4:117439432-117439532	ENSG00000224932,ENSG00000236922,ENSG00000237684
chr4	117483280	117485393	4:117483280-117485393	ENSG00000224932,ENSG00000236922,ENSG00000237684
chr4	117490150	117490291	4:117490150-117490291	ENSG00000224932,ENSG00000236922,ENSG00000237684
chr4	117528554	117528654	4:117528554-117528654	ENSG00000237684,ENSG00000213492
chr4	117561203	117561367	4:117561203-117561367	ENSG00000236922,ENSG00000213492
chr4	117561512	117561612	4:117561512-117561612	ENSG00000236922,ENSG00000213492,ENSG00000286269
chr4	117617236	117622690	4:117617236-117622690	ENSG00000213492,ENSG00000286269
chr4	117692754	117692854	4:117692754-117692854	ENSG00000213492,ENSG00000286269,ENSG00000251463
chr4	117733061	117733161	4:117733061-117733161	ENSG00000286269
chr4	117801879	117802111	4:117801879-117802111	ENSG00000286269,ENSG00000229565,ENSG00000164100
chr4	117840438	117840538	4:117840438-117840538	ENSG00000286269,ENSG00000229565
chr4	117843803	117843903	4:117843803-117843903	ENSG00000286269,ENSG00000229565
chr4	117871617	117871732	4:117871617-117871732	ENSG00000229565,ENSG00000164100
chr4	117873431	117873531	4:117873431-117873531	ENSG00000229565,ENSG00000164100
chr4	117874452	117874552	4:117874452-117874552	ENSG00000229565,ENSG00000164100
chr4	117906577	117906677	4:117906577-117906677	ENSG00000164100,ENSG00000251463
chr4	117907639	117907743	4:117907639-117907743	ENSG00000164100,ENSG00000251463
chr4	118086293	118086398	4:118086293-118086398	ENSG00000164100,ENSG00000251463
chr4	118264525	118264744	4:118264525-118264744	ENSG00000251463
chr4	118266407	118266507	4:118266407-118266507	ENSG00000251463,ENSG00000269893,ENSG00000275994
chr4	118278067	118278304	4:118278067-118278304	ENSG00000269893,ENSG00000275994
chr4	118278371	118278478	4:118278371-118278478	ENSG00000269893,ENSG00000275994
chr4	118278560	118278830	4:118278560-118278830	ENSG00000269893,ENSG00000275994,ENSG00000164099
chr4	118279129	118279229	4:118279129-118279229	ENSG00000269893,ENSG00000275994
chr4	118352521	118352672	4:118352521-118352672	ENSG00000164099,ENSG00000230671
chr4	118383088	118383188	4:118383088-118383188	ENSG00000230671,ENSG00000273716
chr4	118447010	118447183	4:118447010-118447183	ENSG00000230671,ENSG00000273716,ENSG00000154608,ENSG00000251155
chr4	118536618	118536762	4:118536618-118536762	ENSG00000230671,ENSG00000154608,ENSG00000248213
chr4	118585777	118585928	4:118585777-118585928	ENSG00000260404,ENSG00000223225,ENSG00000248213,ENSG00000251155
chr4	118591435	118591909	4:118591435-118591909	ENSG00000260404,ENSG00000223225,ENSG00000248213
chr4	118626648	118626756	4:118626648-118626756	ENSG00000230671,ENSG00000154608,ENSG00000248213,ENSG00000251155,ENSG00000260091
chr4	118685188	118685674	4:118685188-118685674	ENSG00000223225,ENSG00000281731,ENSG00000145388
chr4	118688212	118688379	4:118688212-118688379	ENSG00000281731,ENSG00000145388
chr4	118720144	118720244	4:118720144-118720244	-
chr4	118741104	118741204	4:118741104-118741204	-
chr4	118741470	118741696	4:118741470-118741696	-
chr4	118744471	118744571	4:118744471-118744571	-
chr4	118746421	118746594	4:118746421-118746594	-
chr4	118747051	118747151	4:118747051-118747151	-
chr4	118747365	118747497	4:118747365-118747497	ENSG00000150961
chr4	118748883	118749418	4:118748883-118749418	ENSG00000150961
chr4	118749501	118749661	4:118749501-118749661	-
chr4	118750115	118750215	4:118750115-118750215	ENSG00000150961
chr4	118758010	118758110	4:118758010-118758110	ENSG00000223225,ENSG00000150961
chr4	118760513	118760613	4:118760513-118760613	ENSG00000150961
chr4	118765523	118765658	4:118765523-118765658	ENSG00000150961
chr4	118772197	118772297	4:118772197-118772297	ENSG00000150961
chr4	118772630	118772730	4:118772630-118772730	ENSG00000150961
chr4	118772862	118772962	4:118772862-118772962	ENSG00000150961
chr4	118789348	118789512	4:118789348-118789512	-
chr4	118806371	118806474	4:118806371-118806474	ENSG00000223225
chr4	118809541	118809641	4:118809541-118809641	-
chr4	118819414	118819604	4:118819414-118819604	-
chr4	118834995	118835221	4:118834995-118835221	ENSG00000150961
chr4	118835736	118836332	4:118835736-118836332	ENSG00000150961
chr4	118836491	118836591	4:118836491-118836591	ENSG00000150961
chr4	118842060	118842160	4:118842060-118842160	ENSG00000150961
chr4	118842278	118842378	4:118842278-118842378	ENSG00000150961
chr4	118861598	118861747	4:118861598-118861747	-
chr4	118865227	118865467	4:118865227-118865467	-
chr4	118868870	118868970	4:118868870-118868970	-
chr4	118888679	118888820	4:118888679-118888820	ENSG00000172403
chr4	118889225	118889566	4:118889225-118889566	ENSG00000172403
chr4	118895616	118895716	4:118895616-118895716	-
chr4	118904966	118905066	4:118904966-118905066	-
chr4	118910291	118910391	4:118910291-118910391	-
chr4	118910634	118910766	4:118910634-118910766	-
chr4	118913236	118913353	4:118913236-118913353	-
chr4	118918591	118918789	4:118918591-118918789	-
chr4	118920610	118920800	4:118920610-118920800	-
chr4	118920840	118921044	4:118920840-118921044	-
chr4	118924446	118924573	4:118924446-118924573	-
chr4	118941647	118942086	4:118941647-118942086	-
chr4	118943419	118943519	4:118943419-118943519	-
chr4	118945748	118946146	4:118945748-118946146	-
chr4	118946205	118946349	4:118946205-118946349	-
chr4	118946870	118946970	4:118946870-118946970	-
chr4	118947377	118947488	4:118947377-118947488	-
chr4	118951934	118952073	4:118951934-118952073	-
chr4	118953912	118954012	4:118953912-118954012	-
chr4	118954112	118954212	4:118954112-118954212	-
chr4	118954345	118954484	4:118954345-118954484	-
chr4	118955108	118955208	4:118955108-118955208	-
chr4	118957651	118957851	4:118957651-118957851	-
chr4	118957882	118958103	4:118957882-118958103	-
chr4	118965047	118965296	4:118965047-118965296	-
chr4	118968014	118968463	4:118968014-118968463	-
chr4	118968559	118968691	4:118968559-118968691	-
chr4	118968931	118969191	4:118968931-118969191	-
chr4	118969356	118969676	4:118969356-118969676	-
chr4	118971702	118971893	4:118971702-118971893	-
chr4	118981405	118981536	4:118981405-118981536	-
chr4	118981857	118982047	4:118981857-118982047	-
chr4	118985625	118985799	4:118985625-118985799	-
chr4	118989291	118989391	4:118989291-118989391	-
chr4	118989476	118989576	4:118989476-118989576	-
chr4	118989632	118989835	4:118989632-118989835	-
chr4	118992266	118992454	4:118992266-118992454	-
chr4	119012213	119012327	4:119012213-119012327	ENSG00000249002
chr4	119020604	119020736	4:119020604-119020736	ENSG00000172403
chr4	119025937	119026326	4:119025937-119026326	ENSG00000172403,ENSG00000249002
chr4	119027833	119028136	4:119027833-119028136	ENSG00000172403
chr4	119029330	119029445	4:119029330-119029445	ENSG00000172403
chr4	119036089	119036246	4:119036089-119036246	-
chr4	119036447	119036646	4:119036447-119036646	-
chr4	119042080	119042280	4:119042080-119042280	-
chr4	119042493	119042608	4:119042493-119042608	-
chr4	119056722	119056842	4:119056722-119056842	-
chr4	119061623	119061723	4:119061623-119061723	-
chr4	119086666	119086843	4:119086666-119086843	-
chr4	119097470	119097671	4:119097470-119097671	-
chr4	119102159	119102351	4:119102159-119102351	-
chr4	119103137	119103563	4:119103137-119103563	ENSG00000201186
chr4	119106651	119106751	4:119106651-119106751	-
chr4	119109810	119109930	4:119109810-119109930	-
chr4	119115932	119116258	4:119115932-119116258	-
chr4	119116496	119116596	4:119116496-119116596	-
chr4	119134446	119134597	4:119134446-119134597	ENSG00000172399
chr4	119135838	119136033	4:119135838-119136033	ENSG00000172399
chr4	119150674	119150989	4:119150674-119150989	ENSG00000172399
chr4	119151198	119151494	4:119151198-119151494	ENSG00000172399,ENSG00000201186,ENSG00000223208
chr4	119154190	119154290	4:119154190-119154290	-
chr4	119178340	119178440	4:119178340-119178440	-
chr4	119182523	119182626	4:119182523-119182626	-
chr4	119184290	119184397	4:119184290-119184397	-
chr4	119184435	119184547	4:119184435-119184547	-
chr4	119189505	119189996	4:119189505-119189996	-
chr4	119190458	119190558	4:119190458-119190558	ENSG00000178636
chr4	119200471	119200582	4:119200471-119200582	ENSG00000178636
chr4	119204177	119204277	4:119204177-119204277	ENSG00000178636
chr4	119204366	119204654	4:119204366-119204654	ENSG00000178636
chr4	119204692	119204792	4:119204692-119204792	ENSG00000178636
chr4	119205271	119205371	4:119205271-119205371	ENSG00000178636,ENSG00000145390
chr4	119205995	119206125	4:119205995-119206125	ENSG00000178636,ENSG00000145390
chr4	119206182	119206464	4:119206182-119206464	ENSG00000178636,ENSG00000145390
chr4	119209214	119209457	4:119209214-119209457	ENSG00000178636,ENSG00000145390
chr4	119209599	119209773	4:119209599-119209773	ENSG00000178636,ENSG00000145390
chr4	119212160	119212918	4:119212160-119212918	ENSG00000178636,ENSG00000145390
chr4	119213011	119213332	4:119213011-119213332	ENSG00000178636,ENSG00000145390
chr4	119213412	119213579	4:119213412-119213579	ENSG00000178636,ENSG00000145390
chr4	119217166	119217951	4:119217166-119217951	ENSG00000178636,ENSG00000145390
chr4	119222211	119222367	4:119222211-119222367	-
chr4	119228099	119228213	4:119228099-119228213	-
chr4	119232088	119232307	4:119232088-119232307	ENSG00000145390
chr4	119239374	119239516	4:119239374-119239516	ENSG00000145390
chr4	119247363	119247463	4:119247363-119247463	-
chr4	119270241	119270341	4:119270241-119270341	ENSG00000145390
chr4	119270782	119270898	4:119270782-119270898	ENSG00000145390
chr4	119272480	119272622	4:119272480-119272622	ENSG00000145390
chr4	119282238	119283207	4:119282238-119283207	-
chr4	119285425	119285582	4:119285425-119285582	-
chr4	119288719	119288902	4:119288719-119288902	-
chr4	119296910	119297010	4:119296910-119297010	-
chr4	119299474	119299574	4:119299474-119299574	-
chr4	119300215	119301163	4:119300215-119301163	-
chr4	119301219	119301319	4:119301219-119301319	-
chr4	119301356	119301456	4:119301356-119301456	-
chr4	119302677	119302859	4:119302677-119302859	ENSG00000164096,ENSG00000145384,ENSG00000250412,ENSG00000201186,ENSG00000260091
chr4	119454247	119454969	4:119454247-119454969	ENSG00000145384,ENSG00000250412,ENSG00000201186,ENSG00000249244,ENSG00000283050,ENSG00000260091,ENSG00000223208,ENSG00000245958,ENSG00000250950
chr4	119455027	119455163	4:119455027-119455163	ENSG00000145384,ENSG00000283050,ENSG00000223208,ENSG00000245958,ENSG00000250950
chr4	119472333	119472447	4:119472333-119472447	ENSG00000249244,ENSG00000223208
chr4	119479841	119479941	4:119479841-119479941	ENSG00000223208
chr4	119498532	119499052	4:119498532-119499052	ENSG00000249244,ENSG00000245958
chr4	119517380	119517480	4:119517380-119517480	ENSG00000245958,ENSG00000138735
chr4	119517857	119518171	4:119517857-119518171	ENSG00000245958,ENSG00000138735
chr4	119525635	119525760	4:119525635-119525760	ENSG00000138735
chr4	119527460	119527645	4:119527460-119527645	ENSG00000138735
chr4	119551300	119551410	4:119551300-119551410	ENSG00000245958
chr4	119570479	119570579	4:119570479-119570579	ENSG00000221245
chr4	119587179	119587279	4:119587179-119587279	-
chr4	119603337	119603437	4:119603337-119603437	-
chr4	119603608	119603708	4:119603608-119603708	-
chr4	119607324	119607424	4:119607324-119607424	-
chr4	119613401	119613501	4:119613401-119613501	-
chr4	119617321	119617421	4:119617321-119617421	-
chr4	119625984	119626184	4:119625984-119626184	ENSG00000138735
chr4	119626968	119627534	4:119626968-119627534	ENSG00000223208,ENSG00000138735
chr4	119627642	119627802	4:119627642-119627802	ENSG00000138735
chr4	119627887	119628055	4:119627887-119628055	ENSG00000138735
chr4	119628095	119628216	4:119628095-119628216	ENSG00000138735
chr4	119628283	119628383	4:119628283-119628383	ENSG00000138735
chr4	119628625	119629286	4:119628625-119629286	ENSG00000138735
chr4	119646529	119646629	4:119646529-119646629	-
chr4	119646680	119646813	4:119646680-119646813	-
chr4	119646953	119647053	4:119646953-119647053	-
chr4	119656406	119656550	4:119656406-119656550	-
chr4	119680864	119681000	4:119680864-119681000	ENSG00000286241
chr4	119713155	119713293	4:119713155-119713293	-
chr4	119735179	119735360	4:119735179-119735360	-
chr4	119740540	119740640	4:119740540-119740640	-
chr4	119746774	119746874	4:119746774-119746874	-
chr4	119747074	119747223	4:119747074-119747223	ENSG00000250772
chr4	119749177	119749338	4:119749177-119749338	ENSG00000250772
chr4	119749619	119749722	4:119749619-119749722	ENSG00000250772
chr4	119750148	119750308	4:119750148-119750308	ENSG00000250772
chr4	119750344	119750464	4:119750344-119750464	ENSG00000250772
chr4	119782601	119782733	4:119782601-119782733	ENSG00000250772
chr4	119783721	119783919	4:119783721-119783919	ENSG00000250772
chr4	119786268	119786368	4:119786268-119786368	ENSG00000250772
chr4	119937544	119937702	4:119937544-119937702	ENSG00000250183,ENSG00000250392,ENSG00000200553
chr4	119939086	119939210	4:119939086-119939210	ENSG00000250183,ENSG00000250392,ENSG00000200553
chr4	119939246	119939382	4:119939246-119939382	ENSG00000250183,ENSG00000250392,ENSG00000200553
chr4	119939413	119939534	4:119939413-119939534	ENSG00000250183,ENSG00000250392,ENSG00000200553
chr4	119939566	119939929	4:119939566-119939929	ENSG00000250183,ENSG00000250392,ENSG00000200553
chr4	120008234	120008334	4:120008234-120008334	-
chr4	120027491	120027651	4:120027491-120027651	-
chr4	120037573	120037673	4:120037573-120037673	ENSG00000253825
chr4	120038313	120038458	4:120038313-120038458	ENSG00000253825
chr4	120039403	120039503	4:120039403-120039503	ENSG00000253825
chr4	120049893	120050026	4:120049893-120050026	ENSG00000253825
chr4	120052875	120053150	4:120052875-120053150	ENSG00000253825,ENSG00000164109
chr4	120066144	120066324	4:120066144-120066324	ENSG00000164109,ENSG00000250938
chr4	120066421	120066530	4:120066421-120066530	ENSG00000164109,ENSG00000250938
chr4	120066615	120067595	4:120066615-120067595	ENSG00000164109,ENSG00000250938
chr4	120068158	120068297	4:120068158-120068297	ENSG00000164109,ENSG00000250938
chr4	120071631	120071731	4:120071631-120071731	ENSG00000164109,ENSG00000250938
chr4	120085864	120085987	4:120085864-120085987	ENSG00000250219
chr4	120116470	120116609	4:120116470-120116609	-
chr4	120138200	120138300	4:120138200-120138300	ENSG00000271302
chr4	120156063	120156257	4:120156063-120156257	ENSG00000271302
chr4	120178248	120178348	4:120178248-120178348	ENSG00000271302
chr4	120179968	120180068	4:120179968-120180068	ENSG00000271302
chr4	120264024	120264124	4:120264024-120264124	ENSG00000250938,ENSG00000225665
chr4	120282923	120283023	4:120282923-120283023	ENSG00000225665
chr4	120283255	120283355	4:120283255-120283355	ENSG00000225665
chr4	120317042	120317142	4:120317042-120317142	ENSG00000225665
chr4	120483513	120483613	4:120483513-120483613	ENSG00000225665
chr4	120590474	120592371	4:120590474-120592371	ENSG00000249409
chr4	120649726	120649869	4:120649726-120649869	ENSG00000249409
chr4	120656195	120656295	4:120656195-120656295	ENSG00000249409
chr4	120661916	120662016	4:120661916-120662016	ENSG00000249409
chr4	120702139	120703225	4:120702139-120703225	-
chr4	120711511	120711611	4:120711511-120711611	ENSG00000138738
chr4	120722919	120723066	4:120722919-120723066	-
chr4	120775224	120775324	4:120775224-120775324	ENSG00000212359
chr4	120785046	120785168	4:120785046-120785168	ENSG00000212359
chr4	120787930	120788030	4:120787930-120788030	ENSG00000212359
chr4	120798179	120798338	4:120798179-120798338	ENSG00000212359
chr4	120801025	120801173	4:120801025-120801173	ENSG00000212359
chr4	120803189	120803289	4:120803189-120803289	ENSG00000212359
chr4	120839298	120839398	4:120839298-120839398	ENSG00000212359
chr4	120858327	120858486	4:120858327-120858486	-
chr4	120861688	120861788	4:120861688-120861788	ENSG00000212359
chr4	120883451	120883551	4:120883451-120883551	ENSG00000251609
chr4	120889226	120889781	4:120889226-120889781	ENSG00000251609
chr4	120893382	120893516	4:120893382-120893516	ENSG00000251609
chr4	120919153	120920993	4:120919153-120920993	ENSG00000138738
chr4	120921353	120921535	4:120921353-120921535	ENSG00000138738
chr4	120921951	120922566	4:120921951-120922566	ENSG00000138738
chr4	120922715	120922973	4:120922715-120922973	ENSG00000138738
chr4	120967127	120967307	4:120967127-120967307	-
chr4	120977631	120977784	4:120977631-120977784	-
chr4	120990259	120990377	4:120990259-120990377	ENSG00000271302
chr4	121009936	121010036	4:121009936-121010036	ENSG00000271302
chr4	121012192	121012305	4:121012192-121012305	ENSG00000223006,ENSG00000271302
chr4	121070488	121070588	4:121070488-121070588	ENSG00000173376,ENSG00000223006,ENSG00000250344,ENSG00000271302
chr4	121071337	121071457	4:121071337-121071457	ENSG00000173376,ENSG00000223006,ENSG00000250344,ENSG00000271302
chr4	121072347	121072447	4:121072347-121072447	ENSG00000173376,ENSG00000223006,ENSG00000250344,ENSG00000271302
chr4	121227674	121227774	4:121227674-121227774	ENSG00000050730,ENSG00000252183,ENSG00000207148
chr4	121235589	121235745	4:121235589-121235745	ENSG00000050730,ENSG00000252183,ENSG00000207148
chr4	121283170	121283321	4:121283170-121283321	ENSG00000252183,ENSG00000207148
chr4	121355355	121355513	4:121355355-121355513	ENSG00000186867,ENSG00000207148,ENSG00000213480
chr4	121371968	121373011	4:121371968-121373011	ENSG00000186867,ENSG00000207148,ENSG00000213480
chr4	121400833	121400933	4:121400833-121400933	ENSG00000186867,ENSG00000207148,ENSG00000224062
chr4	121405202	121405336	4:121405202-121405336	ENSG00000186867,ENSG00000207148
chr4	121430064	121430198	4:121430064-121430198	ENSG00000186867,ENSG00000207148,ENSG00000224062
chr4	121462866	121462993	4:121462866-121462993	ENSG00000186867,ENSG00000224062
chr4	121496444	121496573	4:121496444-121496573	ENSG00000224062
chr4	121501562	121501670	4:121501562-121501670	ENSG00000224062
chr4	121504054	121504154	4:121504054-121504154	-
chr4	121565990	121566090	4:121565990-121566090	-
chr4	121584591	121584691	4:121584591-121584691	-
chr4	121667798	121667898	4:121667798-121667898	ENSG00000164111
chr4	121675449	121675549	4:121675449-121675549	ENSG00000164111
chr4	121690870	121690978	4:121690870-121690978	ENSG00000164111
chr4	121691063	121691718	4:121691063-121691718	ENSG00000164111
chr4	121695914	121696041	4:121695914-121696041	ENSG00000164111
chr4	121696211	121696435	4:121696211-121696435	ENSG00000164111
chr4	121696520	121697607	4:121696520-121697607	ENSG00000164111
chr4	121698325	121698635	4:121698325-121698635	ENSG00000164111
chr4	121708633	121708733	4:121708633-121708733	-
chr4	121711485	121711929	4:121711485-121711929	ENSG00000164111
chr4	121713027	121713161	4:121713027-121713161	-
chr4	121719958	121720058	4:121719958-121720058	-
chr4	121726385	121726485	4:121726385-121726485	-
chr4	121726726	121726831	4:121726726-121726831	-
chr4	121727442	121727569	4:121727442-121727569	-
chr4	121747653	121747753	4:121747653-121747753	ENSG00000226757
chr4	121765096	121765224	4:121765096-121765224	ENSG00000164112,ENSG00000226757
chr4	121765303	121765423	4:121765303-121765423	ENSG00000164112,ENSG00000226757
chr4	121784988	121786145	4:121784988-121786145	ENSG00000164112,ENSG00000226757,ENSG00000123737
chr4	121786180	121786280	4:121786180-121786280	-
chr4	121788343	121788443	4:121788343-121788443	-
chr4	121798393	121798493	4:121798393-121798493	ENSG00000123737
chr4	121798579	121798679	4:121798579-121798679	ENSG00000123737
chr4	121799417	121799801	4:121799417-121799801	ENSG00000123737
chr4	121799912	121800041	4:121799912-121800041	ENSG00000123737
chr4	121800592	121800692	4:121800592-121800692	ENSG00000123737
chr4	121800936	121801658	4:121800936-121801658	ENSG00000123737,ENSG00000145386
chr4	121801697	121801855	4:121801697-121801855	ENSG00000123737,ENSG00000145386
chr4	121802153	121802253	4:121802153-121802253	ENSG00000123737
chr4	121823411	121824273	4:121823411-121824273	ENSG00000123737,ENSG00000145386,ENSG00000138686
chr4	121869828	121870722	4:121869828-121870722	ENSG00000138686,ENSG00000261501
chr4	121870789	121870889	4:121870789-121870889	ENSG00000138686,ENSG00000261501
chr4	121871048	121871184	4:121871048-121871184	ENSG00000138686,ENSG00000261501
chr4	121879545	121879700	4:121879545-121879700	ENSG00000138686,ENSG00000261501
chr4	121900487	121900587	4:121900487-121900587	-
chr4	121932479	121932596	4:121932479-121932596	ENSG00000138741
chr4	121950155	121950255	4:121950155-121950255	ENSG00000138741
chr4	121950823	121951055	4:121950823-121951055	ENSG00000138741
chr4	122007282	122007382	4:122007282-122007382	ENSG00000237868,ENSG00000241037
chr4	122053338	122053438	4:122053338-122053438	ENSG00000237868,ENSG00000241037
chr4	122096081	122096181	4:122096081-122096181	ENSG00000237868,ENSG00000241037
chr4	122151555	122151673	4:122151555-122151673	ENSG00000237868,ENSG00000138688
chr4	122152026	122152761	4:122152026-122152761	ENSG00000237868,ENSG00000241037,ENSG00000138688,ENSG00000164113
chr4	122153222	122153361	4:122153222-122153361	ENSG00000237868,ENSG00000138688
chr4	122235511	122235611	4:122235511-122235611	ENSG00000138688
chr4	122280954	122281054	4:122280954-122281054	ENSG00000164113
chr4	122303874	122303974	4:122303874-122303974	ENSG00000138688
chr4	122460880	122461037	4:122460880-122461037	ENSG00000164113,ENSG00000109471
chr4	122467992	122468092	4:122467992-122468092	ENSG00000164113,ENSG00000109471
chr4	122578030	122578130	4:122578030-122578130	ENSG00000164113
chr4	122583964	122584303	4:122583964-122584303	ENSG00000164113
chr4	122603225	122603551	4:122603225-122603551	-
chr4	122617199	122618993	4:122617199-122618993	ENSG00000138684,ENSG00000227145
chr4	122619227	122619356	4:122619227-122619356	ENSG00000138684,ENSG00000227145
chr4	122631784	122631884	4:122631784-122631884	ENSG00000138684,ENSG00000227145
chr4	122638331	122638431	4:122638331-122638431	ENSG00000138684
chr4	122658317	122658417	4:122658317-122658417	-
chr4	122674645	122674923	4:122674645-122674923	-
chr4	122688362	122688462	4:122688362-122688462	-
chr4	122697861	122697961	4:122697861-122697961	ENSG00000287692
chr4	122705761	122705871	4:122705761-122705871	ENSG00000287692
chr4	122732197	122732887	4:122732197-122732887	ENSG00000224786,ENSG00000181004,ENSG00000170917,ENSG00000145375
chr4	122732936	122733109	4:122732936-122733109	ENSG00000224786,ENSG00000181004
chr4	122733346	122733550	4:122733346-122733550	ENSG00000224786,ENSG00000181004
chr4	122735504	122735688	4:122735504-122735688	ENSG00000224786,ENSG00000181004
chr4	122735994	122736162	4:122735994-122736162	ENSG00000224786,ENSG00000181004
chr4	122736547	122736890	4:122736547-122736890	ENSG00000224786,ENSG00000181004
chr4	122740074	122740234	4:122740074-122740234	-
chr4	122743884	122744019	4:122743884-122744019	-
chr4	122746299	122746492	4:122746299-122746492	-
chr4	122747987	122748118	4:122747987-122748118	-
chr4	122751608	122751708	4:122751608-122751708	-
chr4	122758156	122758256	4:122758156-122758256	-
chr4	122758320	122758420	4:122758320-122758420	-
chr4	122758610	122759056	4:122758610-122759056	-
chr4	122762635	122762735	4:122762635-122762735	-
chr4	122782721	122782821	4:122782721-122782821	-
chr4	122783312	122783812	4:122783312-122783812	-
chr4	122783956	122784226	4:122783956-122784226	-
chr4	122798229	122798341	4:122798229-122798341	-
chr4	122803822	122803922	4:122803822-122803922	-
chr4	122807055	122807155	4:122807055-122807155	ENSG00000244083
chr4	122815786	122815886	4:122815786-122815886	ENSG00000244083
chr4	122824458	122824567	4:122824458-122824567	ENSG00000244083,ENSG00000138685
chr4	122825737	122825879	4:122825737-122825879	ENSG00000138685
chr4	122826084	122826201	4:122826084-122826201	ENSG00000138685
chr4	122826281	122826381	4:122826281-122826381	ENSG00000138685
chr4	122826462	122827431	4:122826462-122827431	ENSG00000244083,ENSG00000138685
chr4	122828092	122828495	4:122828092-122828495	ENSG00000244083,ENSG00000138685
chr4	122829534	122829666	4:122829534-122829666	ENSG00000138685
chr4	122836072	122836172	4:122836072-122836172	ENSG00000240775
chr4	122837117	122837345	4:122837117-122837345	ENSG00000240775
chr4	122841086	122841391	4:122841086-122841391	ENSG00000240775
chr4	122842901	122843001	4:122842901-122843001	ENSG00000240775
chr4	122843142	122843377	4:122843142-122843377	ENSG00000138685,ENSG00000240775
chr4	122843855	122843955	4:122843855-122843955	ENSG00000240775
chr4	122844824	122844940	4:122844824-122844940	ENSG00000240775
chr4	122846032	122846207	4:122846032-122846207	ENSG00000240775
chr4	122846571	122846671	4:122846571-122846671	ENSG00000240775
chr4	122848808	122848908	4:122848808-122848908	ENSG00000240775
chr4	122850141	122850241	4:122850141-122850241	-
chr4	122853625	122853758	4:122853625-122853758	-
chr4	122854597	122855223	4:122854597-122855223	ENSG00000240775,ENSG00000273007
chr4	122855514	122855688	4:122855514-122855688	-
chr4	122861515	122861615	4:122861515-122861615	-
chr4	122863733	122863886	4:122863733-122863886	-
chr4	122869812	122869912	4:122869812-122869912	-
chr4	122874357	122874459	4:122874357-122874459	ENSG00000273007
chr4	122884728	122884994	4:122884728-122884994	ENSG00000273007
chr4	122894278	122894431	4:122894278-122894431	ENSG00000273007,ENSG00000170917
chr4	122897831	122897931	4:122897831-122897931	ENSG00000273007,ENSG00000170917
chr4	122909383	122909483	4:122909383-122909483	ENSG00000170917
chr4	122919093	122919247	4:122919093-122919247	ENSG00000170917,ENSG00000145375
chr4	122921998	122923271	4:122921998-122923271	ENSG00000170917,ENSG00000145375
chr4	122925436	122925536	4:122925436-122925536	ENSG00000170917,ENSG00000145375
chr4	122929644	122929744	4:122929644-122929744	ENSG00000170917,ENSG00000145375
chr4	122931357	122931457	4:122931357-122931457	ENSG00000170917,ENSG00000145375
chr4	122953875	122953975	4:122953875-122953975	-
chr4	122958683	122958783	4:122958683-122958783	-
chr4	122959452	122959552	4:122959452-122959552	-
chr4	123005253	123005404	4:123005253-123005404	-
chr4	123028309	123028430	4:123028309-123028430	-
chr4	123032619	123032757	4:123032619-123032757	-
chr4	123082470	123082601	4:123082470-123082601	-
chr4	123083167	123083333	4:123083167-123083333	-
chr4	123087936	123088036	4:123087936-123088036	-
chr4	123101850	123101955	4:123101850-123101955	-
chr4	123103012	123103178	4:123103012-123103178	-
chr4	123115519	123115655	4:123115519-123115655	-
chr4	123116033	123116133	4:123116033-123116133	-
chr4	123133030	123133207	4:123133030-123133207	-
chr4	123152621	123154488	4:123152621-123154488	-
chr4	123175943	123176093	4:123175943-123176093	-
chr4	123193978	123194120	4:123193978-123194120	-
chr4	123201744	123201844	4:123201744-123201844	-
chr4	123233556	123233656	4:123233556-123233656	-
chr4	123233692	123233797	4:123233692-123233797	-
chr4	123244207	123244625	4:123244207-123244625	ENSG00000250322
chr4	123257068	123257168	4:123257068-123257168	ENSG00000250322
chr4	123294071	123294196	4:123294071-123294196	-
chr4	123297133	123297328	4:123297133-123297328	-
chr4	123297369	123297506	4:123297369-123297506	-
chr4	123299313	123299482	4:123299313-123299482	-
chr4	123305381	123305600	4:123305381-123305600	-
chr4	123340363	123340463	4:123340363-123340463	ENSG00000287951
chr4	123341801	123342009	4:123341801-123342009	ENSG00000287951
chr4	123343855	123344049	4:123343855-123344049	ENSG00000287951
chr4	123346394	123346494	4:123346394-123346494	ENSG00000287951
chr4	123361181	123361469	4:123361181-123361469	ENSG00000287951
chr4	123361604	123361746	4:123361604-123361746	ENSG00000287951
chr4	123374318	123374455	4:123374318-123374455	-
chr4	123385739	123385863	4:123385739-123385863	-
chr4	123386689	123386845	4:123386689-123386845	-
chr4	123389833	123389933	4:123389833-123389933	-
chr4	123392694	123392828	4:123392694-123392828	ENSG00000164056
chr4	123396614	123396852	4:123396614-123396852	ENSG00000164056
chr4	123397516	123397785	4:123397516-123397785	ENSG00000164056
chr4	123397817	123399667	4:123397817-123399667	ENSG00000164056
chr4	123399837	123399937	4:123399837-123399937	ENSG00000164056
chr4	123400055	123400179	4:123400055-123400179	ENSG00000164056
chr4	123400297	123400426	4:123400297-123400426	ENSG00000164056
chr4	123401170	123401348	4:123401170-123401348	ENSG00000164056
chr4	123401652	123401776	4:123401652-123401776	ENSG00000164056
chr4	123401889	123401989	4:123401889-123401989	ENSG00000164056
chr4	123402105	123402255	4:123402105-123402255	ENSG00000164056
chr4	123402659	123402913	4:123402659-123402913	ENSG00000164056
chr4	123404058	123404158	4:123404058-123404158	ENSG00000164056
chr4	123405448	123405548	4:123405448-123405548	-
chr4	123405640	123405850	4:123405640-123405850	-
chr4	123407070	123407232	4:123407070-123407232	-
chr4	123409508	123409717	4:123409508-123409717	-
chr4	123410201	123410314	4:123410201-123410314	-
chr4	123411557	123411684	4:123411557-123411684	-
chr4	123412081	123412321	4:123412081-123412321	-
chr4	123416238	123416376	4:123416238-123416376	-
chr4	123417931	123418031	4:123417931-123418031	-
chr4	123418559	123418701	4:123418559-123418701	-
chr4	123420967	123421067	4:123420967-123421067	-
chr4	123423193	123423293	4:123423193-123423293	-
chr4	123438012	123438112	4:123438012-123438112	-
chr4	123443262	123443399	4:123443262-123443399	-
chr4	123443582	123443682	4:123443582-123443682	-
chr4	123488887	123489256	4:123488887-123489256	ENSG00000249125
chr4	123496013	123496113	4:123496013-123496113	ENSG00000249125
chr4	123502196	123502296	4:123502196-123502296	ENSG00000249125,ENSG00000251526
chr4	123504057	123504200	4:123504057-123504200	ENSG00000249125,ENSG00000251526
chr4	123505459	123505905	4:123505459-123505905	ENSG00000251526
chr4	123506088	123506226	4:123506088-123506226	ENSG00000251526
chr4	123506580	123506717	4:123506580-123506717	ENSG00000251526
chr4	123522708	123522808	4:123522708-123522808	-
chr4	123531783	123531916	4:123531783-123531916	ENSG00000249464
chr4	123555174	123555274	4:123555174-123555274	-
chr4	123556125	123556225	4:123556125-123556225	-
chr4	123558877	123558977	4:123558877-123558977	-
chr4	123564888	123565014	4:123564888-123565014	-
chr4	123588932	123589056	4:123588932-123589056	-
chr4	123593860	123593988	4:123593860-123593988	-
chr4	123599976	123600076	4:123599976-123600076	ENSG00000249464
chr4	123616924	123617398	4:123616924-123617398	-
chr4	123621173	123621300	4:123621173-123621300	-
chr4	123649914	123650014	4:123649914-123650014	ENSG00000249464
chr4	123675697	123675797	4:123675697-123675797	-
chr4	123677117	123677217	4:123677117-123677217	-
chr4	123695011	123695300	4:123695011-123695300	-
chr4	123699510	123699628	4:123699510-123699628	-
chr4	123699993	123700812	4:123699993-123700812	ENSG00000226655,ENSG00000228489
chr4	123701205	123701333	4:123701205-123701333	-
chr4	123744267	123744367	4:123744267-123744367	ENSG00000226655,ENSG00000228489
chr4	123772864	123772964	4:123772864-123772964	-
chr4	123773153	123773345	4:123773153-123773345	ENSG00000249464
chr4	123777337	123777668	4:123777337-123777668	ENSG00000249464
chr4	123779712	123779835	4:123779712-123779835	-
chr4	123785718	123785913	4:123785718-123785913	-
chr4	123806154	123806354	4:123806154-123806354	-
chr4	123811177	123811295	4:123811177-123811295	-
chr4	123824295	123824395	4:123824295-123824395	ENSG00000249464
chr4	123824428	123824528	4:123824428-123824528	ENSG00000249464
chr4	123824696	123824796	4:123824696-123824796	ENSG00000249464
chr4	123829564	123829664	4:123829564-123829664	ENSG00000249464
chr4	123829769	123829998	4:123829769-123829998	ENSG00000249464
chr4	123831090	123831190	4:123831090-123831190	ENSG00000249464
chr4	123832205	123833190	4:123832205-123833190	ENSG00000249464
chr4	123834203	123834356	4:123834203-123834356	ENSG00000249464
chr4	123834594	123834703	4:123834594-123834703	ENSG00000249464
chr4	123838440	123838540	4:123838440-123838540	ENSG00000249464
chr4	123840181	123840281	4:123840181-123840281	-
chr4	123841640	123841740	4:123841640-123841740	ENSG00000249464
chr4	123844119	123844693	4:123844119-123844693	ENSG00000249464
chr4	123848822	123848922	4:123848822-123848922	ENSG00000249464
chr4	123848963	123849063	4:123848963-123849063	ENSG00000249464
chr4	123855054	123855154	4:123855054-123855154	ENSG00000250458
chr4	123855207	123855307	4:123855207-123855307	ENSG00000250458
chr4	123855488	123855688	4:123855488-123855688	ENSG00000250458
chr4	123857130	123857431	4:123857130-123857431	ENSG00000250458
chr4	123857661	123857766	4:123857661-123857766	ENSG00000250458
chr4	123870608	123870737	4:123870608-123870737	-
chr4	123876318	123876461	4:123876318-123876461	-
chr4	123878559	123878659	4:123878559-123878659	-
chr4	123915166	123915266	4:123915166-123915266	ENSG00000249464
chr4	123923029	123923174	4:123923029-123923174	ENSG00000249464
chr4	123936847	123937006	4:123936847-123937006	-
chr4	123939752	123939880	4:123939752-123939880	-
chr4	123949768	123949868	4:123949768-123949868	-
chr4	123967521	123967621	4:123967521-123967621	-
chr4	123976392	123976492	4:123976392-123976492	-
chr4	123984561	123984661	4:123984561-123984661	-
chr4	123985355	123985455	4:123985355-123985455	-
chr4	123985658	123985758	4:123985658-123985758	-
chr4	123986227	123986738	4:123986227-123986738	-
chr4	123987588	123987697	4:123987588-123987697	-
chr4	123993830	123993930	4:123993830-123993930	-
chr4	124016619	124016719	4:124016619-124016719	ENSG00000286700
chr4	124018722	124019016	4:124018722-124019016	ENSG00000286700
chr4	124019188	124019290	4:124019188-124019290	ENSG00000286700
chr4	124024132	124024232	4:124024132-124024232	ENSG00000286700
chr4	124030262	124030551	4:124030262-124030551	ENSG00000286700
chr4	124031478	124031578	4:124031478-124031578	ENSG00000286700
chr4	124045685	124045819	4:124045685-124045819	ENSG00000250484
chr4	124060218	124060638	4:124060218-124060638	ENSG00000250484
chr4	124100463	124100575	4:124100463-124100575	-
chr4	124111861	124112187	4:124111861-124112187	-
chr4	124207081	124207181	4:124207081-124207181	ENSG00000249837
chr4	124262305	124262463	4:124262305-124262463	ENSG00000249837
chr4	124274566	124274666	4:124274566-124274666	ENSG00000249837
chr4	124282531	124282665	4:124282531-124282665	ENSG00000249837
chr4	124334052	124334408	4:124334052-124334408	ENSG00000286734
chr4	124338604	124338709	4:124338604-124338709	ENSG00000286734
chr4	124350575	124350675	4:124350575-124350675	-
chr4	124390533	124390633	4:124390533-124390633	-
chr4	124403698	124403820	4:124403698-124403820	-
chr4	124432451	124432596	4:124432451-124432596	ENSG00000248506
chr4	124460584	124460684	4:124460584-124460684	ENSG00000248565
chr4	124473843	124473943	4:124473843-124473943	ENSG00000248565
chr4	124491548	124491656	4:124491548-124491656	ENSG00000261083
chr4	124525441	124525541	4:124525441-124525541	ENSG00000261083
chr4	124623133	124623294	4:124623133-124623294	-
chr4	124650456	124650556	4:124650456-124650556	-
chr4	124655275	124655401	4:124655275-124655401	-
chr4	124673255	124673355	4:124673255-124673355	-
chr4	124675800	124675995	4:124675800-124675995	-
chr4	124683254	124683454	4:124683254-124683454	-
chr4	124686177	124686277	4:124686177-124686277	-
chr4	124694563	124694663	4:124694563-124694663	-
chr4	124699192	124699292	4:124699192-124699292	-
chr4	124701892	124701992	4:124701892-124701992	-
chr4	124708712	124708812	4:124708712-124708812	ENSG00000151458
chr4	124709079	124709322	4:124709079-124709322	ENSG00000151458
chr4	124710716	124710816	4:124710716-124710816	ENSG00000151458
chr4	124711377	124711665	4:124711377-124711665	ENSG00000151458
chr4	124712074	124713656	4:124712074-124713656	ENSG00000151458
chr4	124718423	124718523	4:124718423-124718523	ENSG00000151458
chr4	124746623	124746731	4:124746623-124746731	-
chr4	124756600	124756780	4:124756600-124756780	-
chr4	124802699	124802799	4:124802699-124802799	-
chr4	124834463	124834608	4:124834463-124834608	-
chr4	124858054	124858235	4:124858054-124858235	-
chr4	124883752	124883932	4:124883752-124883932	-
chr4	124890245	124890345	4:124890245-124890345	-
chr4	124901543	124901643	4:124901543-124901643	-
chr4	124903929	124904029	4:124903929-124904029	-
chr4	124904270	124904390	4:124904270-124904390	-
chr4	124936498	124936727	4:124936498-124936727	-
chr4	124940553	124940666	4:124940553-124940666	-
chr4	124944873	124944973	4:124944873-124944973	-
chr4	124953116	124953359	4:124953116-124953359	-
chr4	124972267	124972367	4:124972267-124972367	-
chr4	124980368	124980468	4:124980368-124980468	-
chr4	124997870	124998355	4:124997870-124998355	-
chr4	125004918	125005093	4:125004918-125005093	-
chr4	125040815	125041758	4:125040815-125041758	-
chr4	125051027	125051127	4:125051027-125051127	-
chr4	125122701	125122827	4:125122701-125122827	-
chr4	125164747	125164847	4:125164747-125164847	-
chr4	125187389	125187489	4:125187389-125187489	-
chr4	125187965	125188065	4:125187965-125188065	-
chr4	125236090	125236258	4:125236090-125236258	-
chr4	125284830	125284930	4:125284830-125284930	-
chr4	125313525	125313758	4:125313525-125313758	ENSG00000196159
chr4	125314234	125314374	4:125314234-125314374	ENSG00000196159
chr4	125314668	125315363	4:125314668-125315363	ENSG00000196159,ENSG00000249555
chr4	125315698	125315913	4:125315698-125315913	ENSG00000196159
chr4	125317117	125317403	4:125317117-125317403	ENSG00000196159
chr4	125317621	125317768	4:125317621-125317768	ENSG00000196159
chr4	125317801	125317901	4:125317801-125317901	ENSG00000196159
chr4	125321895	125322044	4:125321895-125322044	ENSG00000196159
chr4	125337230	125338205	4:125337230-125338205	-
chr4	125368862	125369073	4:125368862-125369073	ENSG00000201297
chr4	125389940	125390040	4:125389940-125390040	ENSG00000196159
chr4	125390376	125390476	4:125390376-125390476	ENSG00000196159
chr4	125415168	125415268	4:125415168-125415268	-
chr4	125468657	125468757	4:125468657-125468757	-
chr4	125510587	125510687	4:125510587-125510687	ENSG00000283550
chr4	125593665	125593765	4:125593665-125593765	ENSG00000250149,ENSG00000251436
chr4	125603622	125603722	4:125603622-125603722	ENSG00000250149,ENSG00000251436
chr4	125618256	125618422	4:125618256-125618422	ENSG00000250149,ENSG00000251436
chr4	125635081	125635193	4:125635081-125635193	ENSG00000250149,ENSG00000251436,ENSG00000249555
chr4	125637339	125637448	4:125637339-125637448	ENSG00000250149,ENSG00000251436,ENSG00000249555
chr4	125638665	125638765	4:125638665-125638765	ENSG00000250149,ENSG00000251436,ENSG00000249555
chr4	125735249	125735495	4:125735249-125735495	ENSG00000250149,ENSG00000251436,ENSG00000249555
chr4	125749395	125749531	4:125749395-125749531	ENSG00000250149,ENSG00000251436,ENSG00000249555
chr4	125821271	125821371	4:125821271-125821371	ENSG00000251436
chr4	125865975	125866155	4:125865975-125866155	-
chr4	125876458	125876563	4:125876458-125876563	-
chr4	126030467	126030653	4:126030467-126030653	-
chr4	126051897	126052327	4:126051897-126052327	ENSG00000251649
chr4	126059634	126059757	4:126059634-126059757	ENSG00000251649
chr4	126071872	126072070	4:126071872-126072070	ENSG00000251649
chr4	126112558	126112658	4:126112558-126112658	ENSG00000251005
chr4	126156367	126156467	4:126156367-126156467	-
chr4	126177473	126177573	4:126177473-126177573	-
chr4	126187660	126187760	4:126187660-126187760	-
chr4	126221213	126221313	4:126221213-126221313	-
chr4	126304641	126304741	4:126304641-126304741	-
chr4	126306290	126306396	4:126306290-126306396	-
chr4	126318364	126318511	4:126318364-126318511	-
chr4	126342314	126342414	4:126342314-126342414	-
chr4	126361768	126361868	4:126361768-126361868	-
chr4	126364340	126364440	4:126364340-126364440	-
chr4	126365473	126365573	4:126365473-126365573	-
chr4	126366504	126366652	4:126366504-126366652	-
chr4	126546364	126546464	4:126546364-126546464	ENSG00000286251,ENSG00000223620
chr4	126652563	126652663	4:126652563-126652663	ENSG00000286251
chr4	126688344	126688444	4:126688344-126688444	ENSG00000286251
chr4	126758523	126758655	4:126758523-126758655	ENSG00000286251,ENSG00000199862
chr4	126761357	126761457	4:126761357-126761457	ENSG00000286251
chr4	126880921	126881021	4:126880921-126881021	-
chr4	126935988	126936103	4:126935988-126936103	ENSG00000199862,ENSG00000250945
chr4	126946847	126948802	4:126946847-126948802	ENSG00000199862,ENSG00000250945
chr4	126952313	126952591	4:126952313-126952591	ENSG00000199862,ENSG00000250945
chr4	126989399	126989499	4:126989399-126989499	ENSG00000199862,ENSG00000250945
chr4	127099274	127099374	4:127099274-127099374	ENSG00000199862,ENSG00000250945,ENSG00000248491
chr4	127111699	127111799	4:127111699-127111799	ENSG00000199862,ENSG00000250945,ENSG00000248491
chr4	127142017	127142145	4:127142017-127142145	ENSG00000199862,ENSG00000250945
chr4	127176193	127176347	4:127176193-127176347	ENSG00000250945
chr4	127213551	127213690	4:127213551-127213690	-
chr4	127213733	127213833	4:127213733-127213833	-
chr4	127249257	127249421	4:127249257-127249421	ENSG00000287101
chr4	127323539	127323657	4:127323539-127323657	ENSG00000287101
chr4	127325332	127325432	4:127325332-127325432	ENSG00000287101
chr4	127370641	127370741	4:127370641-127370741	ENSG00000287101
chr4	127385279	127385379	4:127385279-127385379	ENSG00000287101
chr4	127431124	127431224	4:127431124-127431224	-
chr4	127445784	127445894	4:127445784-127445894	ENSG00000248491
chr4	127491025	127491125	4:127491025-127491125	ENSG00000248491,ENSG00000248209,ENSG00000249795
chr4	127503379	127503489	4:127503379-127503489	ENSG00000248209,ENSG00000249795
chr4	127533197	127533297	4:127533197-127533297	-
chr4	127561467	127561567	4:127561467-127561567	-
chr4	127621913	127622103	4:127621913-127622103	ENSG00000287021,ENSG00000164066
chr4	127622974	127623103	4:127622974-127623103	ENSG00000287021,ENSG00000164066
chr4	127632621	127633162	4:127632621-127633162	ENSG00000287021,ENSG00000164066
chr4	127712639	127712823	4:127712639-127712823	ENSG00000164066
chr4	127738194	127738312	4:127738194-127738312	ENSG00000151475,ENSG00000282855,ENSG00000261668
chr4	127780929	127781056	4:127780929-127781056	ENSG00000164070,ENSG00000282855,ENSG00000244021,ENSG00000261668
chr4	127781392	127781524	4:127781392-127781524	ENSG00000164070,ENSG00000282855,ENSG00000244021,ENSG00000261668
chr4	127781617	127782614	4:127781617-127782614	ENSG00000164070,ENSG00000282855,ENSG00000244021,ENSG00000261668
chr4	127782872	127783017	4:127782872-127783017	ENSG00000164070,ENSG00000282855,ENSG00000244021,ENSG00000261668
chr4	127783256	127783708	4:127783256-127783708	ENSG00000164070,ENSG00000282855,ENSG00000244021,ENSG00000261668
chr4	127878947	127879224	4:127878947-127879224	ENSG00000244021,ENSG00000261668,ENSG00000142731,ENSG00000251821
chr4	127880685	127881146	4:127880685-127881146	ENSG00000282855,ENSG00000244021,ENSG00000261668,ENSG00000142731,ENSG00000251821,ENSG00000164073,ENSG00000164074
chr4	127912281	127912426	4:127912281-127912426	ENSG00000261668,ENSG00000251821
chr4	127917569	127917669	4:127917569-127917669	ENSG00000251821,ENSG00000164073
chr4	127939488	127939611	4:127939488-127939611	ENSG00000164073
chr4	127950671	127950814	4:127950671-127950814	ENSG00000164073
chr4	127964671	127964804	4:127964671-127964804	ENSG00000164073,ENSG00000164074
chr4	127964992	127965738	4:127964992-127965738	ENSG00000164073,ENSG00000164074
chr4	127965976	127966186	4:127965976-127966186	ENSG00000164073,ENSG00000164074
chr4	127967253	127967353	4:127967253-127967353	ENSG00000164073,ENSG00000164074
chr4	127971036	127971209	4:127971036-127971209	ENSG00000164073,ENSG00000164074
chr4	128001908	128002073	4:128001908-128002073	-
chr4	128013688	128013821	4:128013688-128013821	-
chr4	128016636	128016753	4:128016636-128016753	-
chr4	128052042	128052142	4:128052042-128052142	-
chr4	128057563	128057663	4:128057563-128057663	ENSG00000138709
chr4	128059453	128059596	4:128059453-128059596	ENSG00000138709
chr4	128060597	128060697	4:128060597-128060697	ENSG00000138709,ENSG00000241651
chr4	128060737	128061538	4:128060737-128061538	ENSG00000164073,ENSG00000164074,ENSG00000138709,ENSG00000241651,ENSG00000248394
chr4	128061579	128061784	4:128061579-128061784	ENSG00000138709,ENSG00000241651
chr4	128061820	128062007	4:128061820-128062007	ENSG00000138709,ENSG00000241651
chr4	128062071	128062244	4:128062071-128062244	ENSG00000138709,ENSG00000241651
chr4	128063569	128063669	4:128063569-128063669	ENSG00000138709,ENSG00000241651
chr4	128066760	128067918	4:128066760-128067918	ENSG00000138709,ENSG00000241651
chr4	128213485	128213649	4:128213485-128213649	ENSG00000248394
chr4	128237673	128237773	4:128237673-128237773	ENSG00000248394
chr4	128240503	128240603	4:128240503-128240603	-
chr4	128249630	128249730	4:128249630-128249730	-
chr4	128268602	128268702	4:128268602-128268702	ENSG00000164040
chr4	128287107	128287225	4:128287107-128287225	ENSG00000164040
chr4	128287263	128288538	4:128287263-128288538	ENSG00000248394,ENSG00000164040,ENSG00000251432
chr4	128288823	128288925	4:128288823-128288925	ENSG00000164040
chr4	128308340	128308476	4:128308340-128308476	-
chr4	128310318	128310553	4:128310318-128310553	-
chr4	128377088	128377188	4:128377088-128377188	-
chr4	128379918	128380060	4:128379918-128380060	-
chr4	128385709	128386108	4:128385709-128386108	-
chr4	128386774	128387583	4:128386774-128387583	ENSG00000248394
chr4	128390107	128390217	4:128390107-128390217	-
chr4	128390456	128390654	4:128390456-128390654	-
chr4	128391037	128391188	4:128391037-128391188	-
chr4	128391938	128392331	4:128391938-128392331	-
chr4	128392507	128392627	4:128392507-128392627	-
chr4	128392949	128393092	4:128392949-128393092	-
chr4	128393183	128393565	4:128393183-128393565	-
chr4	128393852	128393952	4:128393852-128393952	-
chr4	128395193	128395293	4:128395193-128395293	-
chr4	128410863	128410963	4:128410863-128410963	-
chr4	128424096	128424754	4:128424096-128424754	ENSG00000251432
chr4	128426126	128426268	4:128426126-128426268	ENSG00000251432
chr4	128427954	128428061	4:128427954-128428061	ENSG00000251432
chr4	128428121	128428366	4:128428121-128428366	ENSG00000251432
chr4	128448937	128449037	4:128448937-128449037	-
chr4	128449226	128449326	4:128449226-128449326	-
chr4	128454183	128454547	4:128454183-128454547	ENSG00000251432
chr4	128454599	128454699	4:128454599-128454699	-
chr4	128458288	128458453	4:128458288-128458453	ENSG00000251432
chr4	128459960	128460060	4:128459960-128460060	ENSG00000251432
chr4	128460107	128460207	4:128460107-128460207	ENSG00000251432
chr4	128460987	128461185	4:128460987-128461185	ENSG00000251432
chr4	128461331	128461466	4:128461331-128461466	ENSG00000251432
chr4	128468404	128468609	4:128468404-128468609	ENSG00000251432
chr4	128468866	128468966	4:128468866-128468966	ENSG00000251432
chr4	128514280	128514380	4:128514280-128514380	ENSG00000251432
chr4	128517797	128518051	4:128517797-128518051	ENSG00000251432
chr4	128518340	128518440	4:128518340-128518440	ENSG00000251432
chr4	128519719	128519910	4:128519719-128519910	ENSG00000251432
chr4	128520520	128520620	4:128520520-128520620	ENSG00000251432
chr4	128521694	128521903	4:128521694-128521903	ENSG00000251432
chr4	128528537	128528642	4:128528537-128528642	-
chr4	128529247	128529368	4:128529247-128529368	-
chr4	128552738	128553418	4:128552738-128553418	ENSG00000273077
chr4	128553459	128553565	4:128553459-128553565	ENSG00000273077
chr4	128559357	128559504	4:128559357-128559504	ENSG00000273077
chr4	128563404	128563504	4:128563404-128563504	-
chr4	128569720	128569820	4:128569720-128569820	ENSG00000248187
chr4	128570453	128570643	4:128570453-128570643	ENSG00000248187
chr4	128571537	128571702	4:128571537-128571702	ENSG00000248187
chr4	128571798	128572013	4:128571798-128572013	ENSG00000248187,ENSG00000280711
chr4	128572895	128573054	4:128572895-128573054	ENSG00000248187
chr4	128573327	128573602	4:128573327-128573602	ENSG00000248187
chr4	128573731	128573957	4:128573731-128573957	ENSG00000248187
chr4	128574427	128574565	4:128574427-128574565	ENSG00000248187
chr4	128574696	128574891	4:128574696-128574891	ENSG00000248187
chr4	128575163	128575263	4:128575163-128575263	ENSG00000248187
chr4	128583905	128584038	4:128583905-128584038	-
chr4	128599776	128599876	4:128599776-128599876	ENSG00000248802
chr4	128600423	128600929	4:128600423-128600929	ENSG00000248802
chr4	128601585	128601733	4:128601585-128601733	ENSG00000248802
chr4	128601986	128602262	4:128601986-128602262	ENSG00000248802
chr4	128608525	128608625	4:128608525-128608625	ENSG00000248802
chr4	128619762	128619907	4:128619762-128619907	-
chr4	128635659	128635791	4:128635659-128635791	-
chr4	128639000	128639165	4:128639000-128639165	-
chr4	128639989	128640143	4:128639989-128640143	-
chr4	128649630	128649799	4:128649630-128649799	-
chr4	128653603	128653773	4:128653603-128653773	-
chr4	128653897	128654122	4:128653897-128654122	-
chr4	128659546	128659646	4:128659546-128659646	-
chr4	128659735	128660936	4:128659735-128660936	ENSG00000280711
chr4	128661035	128661155	4:128661035-128661155	-
chr4	128664321	128664579	4:128664321-128664579	-
chr4	128665943	128666043	4:128665943-128666043	-
chr4	128675188	128675288	4:128675188-128675288	-
chr4	128687017	128687216	4:128687017-128687216	-
chr4	128711729	128711916	4:128711729-128711916	-
chr4	128714962	128715095	4:128714962-128715095	-
chr4	128716591	128716691	4:128716591-128716691	-
chr4	128727875	128727975	4:128727875-128727975	ENSG00000280711
chr4	128745153	128745297	4:128745153-128745297	ENSG00000280711
chr4	128745890	128745995	4:128745890-128745995	ENSG00000280711
chr4	128783325	128783482	4:128783325-128783482	ENSG00000280711
chr4	128802095	128802195	4:128802095-128802195	ENSG00000077684
chr4	128808152	128808252	4:128808152-128808252	ENSG00000077684
chr4	128808348	128808448	4:128808348-128808448	ENSG00000077684
chr4	128809388	128809971	4:128809388-128809971	ENSG00000077684
chr4	128810070	128810294	4:128810070-128810294	ENSG00000077684
chr4	128810357	128810491	4:128810357-128810491	ENSG00000077684
chr4	128810920	128811433	4:128810920-128811433	ENSG00000077684
chr4	128811472	128812604	4:128811472-128812604	ENSG00000077684
chr4	128815247	128815379	4:128815247-128815379	ENSG00000077684
chr4	128830522	128830622	4:128830522-128830622	-
chr4	128835642	128835807	4:128835642-128835807	ENSG00000077684
chr4	128844895	128845152	4:128844895-128845152	-
chr4	128865826	128865926	4:128865826-128865926	-
chr4	128867541	128867641	4:128867541-128867641	-
chr4	128868321	128868421	4:128868321-128868421	-
chr4	128916935	128917063	4:128916935-128917063	ENSG00000275647,ENSG00000281369,ENSG00000251345
chr4	128921455	128921578	4:128921455-128921578	ENSG00000275647,ENSG00000281369
chr4	129092600	129092716	4:129092600-129092716	ENSG00000151466,ENSG00000281369,ENSG00000151470
chr4	129092756	129092856	4:129092756-129092856	ENSG00000151466,ENSG00000281369,ENSG00000151470
chr4	129093139	129094000	4:129093139-129094000	ENSG00000151466,ENSG00000275647,ENSG00000281369,ENSG00000151470,ENSG00000251345,ENSG00000248958
chr4	129096062	129096411	4:129096062-129096411	ENSG00000151466,ENSG00000281369,ENSG00000151470,ENSG00000251345,ENSG00000248958
chr4	129097128	129097228	4:129097128-129097228	ENSG00000151466,ENSG00000151470,ENSG00000251345
chr4	129201391	129201519	4:129201391-129201519	ENSG00000251345,ENSG00000248958,ENSG00000251195
chr4	129216703	129216803	4:129216703-129216803	ENSG00000251345,ENSG00000248958,ENSG00000251195
chr4	129218927	129219027	4:129218927-129219027	ENSG00000281369,ENSG00000251345,ENSG00000248958,ENSG00000251195
chr4	129281669	129281829	4:129281669-129281829	ENSG00000251345,ENSG00000248958,ENSG00000251195
chr4	129305216	129305398	4:129305216-129305398	ENSG00000250193
chr4	129346610	129346949	4:129346610-129346949	-
chr4	129362846	129363055	4:129362846-129363055	ENSG00000287748,ENSG00000246876
chr4	129376528	129376684	4:129376528-129376684	ENSG00000287748
chr4	129429699	129430192	4:129429699-129430192	ENSG00000248958,ENSG00000246876
chr4	129437369	129437469	4:129437369-129437469	-
chr4	129471560	129471681	4:129471560-129471681	-
chr4	129533002	129533141	4:129533002-129533141	-
chr4	129552774	129552874	4:129552774-129552874	-
chr4	129583927	129584027	4:129583927-129584027	-
chr4	129591743	129591847	4:129591743-129591847	-
chr4	129646277	129646381	4:129646277-129646381	ENSG00000246876
chr4	129700439	129700539	4:129700439-129700539	ENSG00000246876,ENSG00000249618
chr4	129703288	129703388	4:129703288-129703388	ENSG00000246876,ENSG00000249618
chr4	129724917	129725017	4:129724917-129725017	ENSG00000246876,ENSG00000249618
chr4	129814974	129815111	4:129814974-129815111	ENSG00000246876,ENSG00000249618,ENSG00000234125
chr4	129845146	129845299	4:129845146-129845299	ENSG00000246876,ENSG00000249618,ENSG00000234125
chr4	129930070	129930170	4:129930070-129930170	ENSG00000246876,ENSG00000234125
chr4	129980238	129980463	4:129980238-129980463	ENSG00000246876,ENSG00000234125
chr4	129997350	129997450	4:129997350-129997450	ENSG00000234125
chr4	130032240	130032340	4:130032240-130032340	ENSG00000234125
chr4	130103564	130103664	4:130103564-130103664	-
chr4	130151383	130151483	4:130151383-130151483	ENSG00000251676
chr4	130318453	130318772	4:130318453-130318772	ENSG00000251326
chr4	130336705	130336838	4:130336705-130336838	ENSG00000251326
chr4	130442339	130442466	4:130442339-130442466	ENSG00000251326
chr4	130485119	130485261	4:130485119-130485261	ENSG00000251326,ENSG00000248877,ENSG00000249018
chr4	130508275	130508375	4:130508275-130508375	ENSG00000251326,ENSG00000248877,ENSG00000249018
chr4	130541624	130541772	4:130541624-130541772	ENSG00000251326
chr4	130558429	130558529	4:130558429-130558529	ENSG00000251326
chr4	130563645	130563796	4:130563645-130563796	ENSG00000251326,ENSG00000280059
chr4	130590151	130590251	4:130590151-130590251	ENSG00000251326
chr4	130614274	130614461	4:130614274-130614461	-
chr4	130646112	130646212	4:130646112-130646212	-
chr4	130720073	130720173	4:130720073-130720173	ENSG00000280059
chr4	130829746	130829846	4:130829746-130829846	ENSG00000280059
chr4	130873954	130874054	4:130873954-130874054	ENSG00000280059,ENSG00000250503,ENSG00000250213
chr4	130893090	130893195	4:130893090-130893195	ENSG00000280059,ENSG00000250503
chr4	130902227	130902327	4:130902227-130902327	ENSG00000280059,ENSG00000250503
chr4	130923174	130923369	4:130923174-130923369	ENSG00000280059,ENSG00000250213
chr4	130965007	130965207	4:130965007-130965207	ENSG00000287924,ENSG00000250213
chr4	131001560	131001722	4:131001560-131001722	ENSG00000250213
chr4	131051418	131051519	4:131051418-131051519	ENSG00000250213
chr4	131247601	131247735	4:131247601-131247735	ENSG00000250213,ENSG00000206782
chr4	131285641	131285857	4:131285641-131285857	ENSG00000250213,ENSG00000206782,ENSG00000250102,ENSG00000184139
chr4	131301520	131304998	4:131301520-131304998	ENSG00000250213,ENSG00000206782,ENSG00000250102
chr4	131419014	131419114	4:131419014-131419114	ENSG00000250102,ENSG00000248715,ENSG00000252014,ENSG00000249416,ENSG00000184139
chr4	131465080	131465180	4:131465080-131465180	ENSG00000250213,ENSG00000250102,ENSG00000248715,ENSG00000252014,ENSG00000249416,ENSG00000184139
chr4	131468891	131468996	4:131468891-131468996	ENSG00000250213,ENSG00000250102,ENSG00000248715,ENSG00000252014,ENSG00000249416,ENSG00000184139
chr4	131497347	131497447	4:131497347-131497447	ENSG00000250102,ENSG00000248715,ENSG00000184139
chr4	131567513	131567694	4:131567513-131567694	ENSG00000248715,ENSG00000252014,ENSG00000249416
chr4	131638289	131638389	4:131638289-131638389	ENSG00000248715,ENSG00000252014,ENSG00000249416
chr4	131725036	131725178	4:131725036-131725178	ENSG00000241392,ENSG00000251676,ENSG00000252014,ENSG00000249416
chr4	131727484	131727623	4:131727484-131727623	ENSG00000241392,ENSG00000251676,ENSG00000252014,ENSG00000249416
chr4	132002825	132002925	4:132002825-132002925	ENSG00000184139,ENSG00000251555
chr4	132032953	132033053	4:132032953-132033053	ENSG00000252014,ENSG00000249416,ENSG00000184139,ENSG00000251555,ENSG00000249463
chr4	132043805	132043906	4:132043805-132043906	ENSG00000252014,ENSG00000249416,ENSG00000184139,ENSG00000251555,ENSG00000249463
chr4	132062718	132062818	4:132062718-132062818	ENSG00000252014,ENSG00000249416,ENSG00000251555
chr4	132109515	132109615	4:132109515-132109615	ENSG00000251555,ENSG00000251598
chr4	132126596	132126696	4:132126596-132126696	ENSG00000251598
chr4	132150163	132150263	4:132150163-132150263	ENSG00000184139,ENSG00000251555
chr4	132172408	132172541	4:132172408-132172541	ENSG00000252014,ENSG00000249416,ENSG00000184139,ENSG00000251555
chr4	132174269	132174386	4:132174269-132174386	ENSG00000252014,ENSG00000249416,ENSG00000184139,ENSG00000251555
chr4	132210595	132210695	4:132210595-132210695	ENSG00000184139,ENSG00000251555
chr4	132244895	132244995	4:132244895-132244995	ENSG00000184139
chr4	132296826	132296970	4:132296826-132296970	ENSG00000252014,ENSG00000249416,ENSG00000184139,ENSG00000251051
chr4	132381082	132381182	4:132381082-132381182	ENSG00000184139,ENSG00000251051
chr4	132407142	132407253	4:132407142-132407253	ENSG00000252014,ENSG00000249416,ENSG00000251051
chr4	132439652	132443171	4:132439652-132443171	ENSG00000248369
chr4	132564941	132565041	4:132564941-132565041	ENSG00000184139,ENSG00000251398,ENSG00000249038
chr4	132596649	132599888	4:132596649-132599888	ENSG00000251398,ENSG00000249038
chr4	132639345	132639445	4:132639345-132639445	ENSG00000252014,ENSG00000249416
chr4	132774679	132774779	4:132774679-132774779	-
chr4	132939211	132939311	4:132939211-132939311	ENSG00000251488,ENSG00000249513
chr4	132960379	132960536	4:132960379-132960536	ENSG00000251488,ENSG00000249513
chr4	133102288	133102536	4:133102288-133102536	ENSG00000250241,ENSG00000248735
chr4	133134031	133134131	4:133134031-133134131	ENSG00000248735
chr4	133146766	133147078	4:133146766-133147078	ENSG00000250241,ENSG00000138650
chr4	133147975	133148190	4:133147975-133148190	ENSG00000250241,ENSG00000138650
chr4	133148386	133148642	4:133148386-133148642	ENSG00000250241,ENSG00000138650
chr4	133148692	133148792	4:133148692-133148792	ENSG00000250241,ENSG00000138650
chr4	133148967	133149393	4:133148967-133149393	ENSG00000250241,ENSG00000248735,ENSG00000138650,ENSG00000286467
chr4	133150519	133150619	4:133150519-133150619	ENSG00000250241,ENSG00000138650
chr4	133151330	133151455	4:133151330-133151455	ENSG00000250241,ENSG00000138650
chr4	133152054	133152275	4:133152054-133152275	ENSG00000250241,ENSG00000138650
chr4	133152381	133152608	4:133152381-133152608	ENSG00000250241,ENSG00000138650
chr4	133152639	133152752	4:133152639-133152752	ENSG00000250241,ENSG00000138650
chr4	133153318	133153418	4:133153318-133153418	ENSG00000250241,ENSG00000138650
chr4	133155282	133155397	4:133155282-133155397	ENSG00000248735,ENSG00000138650
chr4	133156151	133156517	4:133156151-133156517	ENSG00000250241,ENSG00000248735,ENSG00000138650,ENSG00000286467
chr4	133181719	133181819	4:133181719-133181819	ENSG00000248735,ENSG00000286467
chr4	133229429	133234030	4:133229429-133234030	ENSG00000286467
chr4	133404857	133405047	4:133404857-133405047	ENSG00000286467
chr4	133541114	133541238	4:133541114-133541238	ENSG00000286467,ENSG00000250191
chr4	133605753	133605892	4:133605753-133605892	ENSG00000250191
chr4	133679137	133679237	4:133679137-133679237	ENSG00000250191
chr4	133697132	133697241	4:133697132-133697241	ENSG00000286467,ENSG00000250191,ENSG00000286253
chr4	133743344	133743462	4:133743344-133743462	ENSG00000286467,ENSG00000250191,ENSG00000286253,ENSG00000251291
chr4	133784785	133784885	4:133784785-133784885	-
chr4	133889688	133889837	4:133889688-133889837	ENSG00000286253
chr4	133897772	133897872	4:133897772-133897872	ENSG00000286253
chr4	133933921	133935672	4:133933921-133935672	ENSG00000251388,ENSG00000286253
chr4	133968125	133968725	4:133968125-133968725	ENSG00000251388,ENSG00000251199,ENSG00000286253,ENSG00000248191,ENSG00000251291
chr4	133969699	133969886	4:133969699-133969886	ENSG00000251388,ENSG00000251199,ENSG00000286253,ENSG00000248191,ENSG00000251291
chr4	133999657	133999757	4:133999657-133999757	ENSG00000251388,ENSG00000251199,ENSG00000286253,ENSG00000248191
chr4	134185520	134185620	4:134185520-134185620	ENSG00000251199,ENSG00000286253,ENSG00000254535,ENSG00000248191
chr4	134201601	134201757	4:134201601-134201757	ENSG00000251199,ENSG00000286253,ENSG00000254535,ENSG00000248191
chr4	134260977	134261077	4:134260977-134261077	ENSG00000251199,ENSG00000248191,ENSG00000251291
chr4	134501591	134501729	4:134501591-134501729	ENSG00000251199,ENSG00000248191,ENSG00000251291
chr4	134533138	134533264	4:134533138-134533264	ENSG00000251199,ENSG00000248191,ENSG00000251291
chr4	134620653	134620830	4:134620653-134620830	ENSG00000251199,ENSG00000248191
chr4	134636740	134636857	4:134636740-134636857	ENSG00000251199,ENSG00000248191,ENSG00000251291,ENSG00000249000
chr4	134643932	134644032	4:134643932-134644032	ENSG00000251199,ENSG00000248191,ENSG00000251291
chr4	134679842	134680003	4:134679842-134680003	ENSG00000251199,ENSG00000248191,ENSG00000249000
chr4	134688611	134688711	4:134688611-134688711	ENSG00000251199,ENSG00000248191,ENSG00000251291,ENSG00000249000
chr4	134688805	134688905	4:134688805-134688905	ENSG00000249000
chr4	134697699	134697838	4:134697699-134697838	ENSG00000251199,ENSG00000248191,ENSG00000251291,ENSG00000249000
chr4	134698707	134698968	4:134698707-134698968	ENSG00000249000
chr4	134717229	134717329	4:134717229-134717329	ENSG00000251291,ENSG00000249000,ENSG00000241411
chr4	134783731	134783831	4:134783731-134783831	ENSG00000251199,ENSG00000248191,ENSG00000249000
chr4	134787953	134788080	4:134787953-134788080	ENSG00000251199,ENSG00000248191,ENSG00000251291,ENSG00000249000,ENSG00000241411
chr4	134803099	134803199	4:134803099-134803199	ENSG00000249000,ENSG00000241411
chr4	134807214	134807414	4:134807214-134807414	ENSG00000251291,ENSG00000249000
chr4	134807463	134807563	4:134807463-134807563	ENSG00000251291,ENSG00000249000
chr4	134808054	134808227	4:134808054-134808227	ENSG00000251291,ENSG00000249000
chr4	134823174	134823274	4:134823174-134823274	ENSG00000251291,ENSG00000249000,ENSG00000241411
chr4	134869333	134869433	4:134869333-134869433	ENSG00000251199,ENSG00000248191,ENSG00000241411
chr4	134935468	134935568	4:134935468-134935568	ENSG00000249847,ENSG00000251228,ENSG00000241411
chr4	135040172	135040272	4:135040172-135040272	ENSG00000250144
chr4	135090444	135090550	4:135090444-135090550	ENSG00000248434,ENSG00000248456
chr4	135110993	135111093	4:135110993-135111093	ENSG00000248434,ENSG00000248456
chr4	135156370	135156470	4:135156370-135156470	ENSG00000248456
chr4	135166354	135172794	4:135166354-135172794	ENSG00000248456
chr4	135174530	135174630	4:135174530-135174630	ENSG00000248456
chr4	135205795	135205951	4:135205795-135205951	-
chr4	135229035	135229156	4:135229035-135229156	-
chr4	135239961	135240080	4:135239961-135240080	-
chr4	135252766	135253171	4:135252766-135253171	-
chr4	135255554	135255654	4:135255554-135255654	ENSG00000283432
chr4	135268447	135268547	4:135268447-135268547	ENSG00000283432
chr4	135288581	135288681	4:135288581-135288681	ENSG00000283432
chr4	135325100	135325203	4:135325100-135325203	ENSG00000283432
chr4	135368885	135368999	4:135368885-135368999	ENSG00000250834
chr4	135373173	135373273	4:135373173-135373273	ENSG00000250834
chr4	135425558	135425658	4:135425558-135425658	ENSG00000207322
chr4	135498674	135498774	4:135498674-135498774	ENSG00000248104
chr4	135578401	135578501	4:135578401-135578501	ENSG00000248104
chr4	135618538	135618691	4:135618538-135618691	ENSG00000248104
chr4	135704557	135704668	4:135704557-135704668	-
chr4	135759365	135759565	4:135759365-135759565	ENSG00000250865
chr4	135785342	135785442	4:135785342-135785442	ENSG00000250865,ENSG00000248330,ENSG00000207322
chr4	135816056	135816391	4:135816056-135816391	ENSG00000250865,ENSG00000248330,ENSG00000207322
chr4	135878823	135878923	4:135878823-135878923	ENSG00000248330,ENSG00000207322,ENSG00000251492
chr4	136042250	136042350	4:136042250-136042350	ENSG00000207322,ENSG00000251492,ENSG00000261166,ENSG00000250665
chr4	136081388	136081488	4:136081388-136081488	ENSG00000207322,ENSG00000251492,ENSG00000261166,ENSG00000250665
chr4	136261332	136261442	4:136261332-136261442	ENSG00000250665
chr4	136281810	136281910	4:136281810-136281910	ENSG00000251567
chr4	136339442	136346436	4:136339442-136346436	-
chr4	136351618	136351777	4:136351618-136351777	ENSG00000249311,ENSG00000279749
chr4	136356088	136356196	4:136356088-136356196	ENSG00000250665,ENSG00000249311
chr4	136384495	136384595	4:136384495-136384595	ENSG00000279749
chr4	136395354	136395468	4:136395354-136395468	ENSG00000251567
chr4	136408009	136408109	4:136408009-136408109	ENSG00000251567
chr4	136473755	136473868	4:136473755-136473868	ENSG00000279749
chr4	136510605	136510705	4:136510605-136510705	ENSG00000279749
chr4	136634056	136634156	4:136634056-136634156	ENSG00000279749
chr4	136638636	136638760	4:136638636-136638760	ENSG00000279749
chr4	136653399	136653499	4:136653399-136653499	ENSG00000279749
chr4	136665408	136665556	4:136665408-136665556	ENSG00000279749
chr4	136680497	136680597	4:136680497-136680597	ENSG00000279749
chr4	136713291	136713398	4:136713291-136713398	ENSG00000279749
chr4	136740189	136740289	4:136740189-136740289	ENSG00000279749
chr4	136740410	136740542	4:136740410-136740542	ENSG00000251492,ENSG00000279749
chr4	136795405	136795516	4:136795405-136795516	-
chr4	136810822	136810961	4:136810822-136810961	-
chr4	136938922	136939038	4:136938922-136939038	ENSG00000248869
chr4	137036882	137036982	4:137036882-137036982	-
chr4	137077018	137077121	4:137077018-137077121	-
chr4	137086732	137086832	4:137086732-137086832	ENSG00000250341
chr4	137109266	137109433	4:137109266-137109433	ENSG00000250341
chr4	137124446	137124591	4:137124446-137124591	ENSG00000248869,ENSG00000250341
chr4	137124713	137124813	4:137124713-137124813	ENSG00000250341
chr4	137224409	137224572	4:137224409-137224572	ENSG00000248869,ENSG00000250341
chr4	137229923	137230023	4:137229923-137230023	ENSG00000248869,ENSG00000250341
chr4	137239145	137239277	4:137239145-137239277	ENSG00000248869,ENSG00000250341
chr4	137267045	137267190	4:137267045-137267190	ENSG00000250341
chr4	137307016	137307184	4:137307016-137307184	ENSG00000250813
chr4	137307859	137308033	4:137307859-137308033	ENSG00000250341,ENSG00000250813,ENSG00000213448
chr4	137376879	137377113	4:137376879-137377113	ENSG00000213448
chr4	137413567	137413667	4:137413567-137413667	ENSG00000250341,ENSG00000251440,ENSG00000213448
chr4	137414204	137414386	4:137414204-137414386	ENSG00000251440,ENSG00000213448
chr4	137427426	137427526	4:137427426-137427526	ENSG00000251440,ENSG00000213448
chr4	137511169	137511445	4:137511169-137511445	ENSG00000213448,ENSG00000250777
chr4	137521435	137521657	4:137521435-137521657	ENSG00000189184
chr4	137529489	137529681	4:137529489-137529681	ENSG00000189184
chr4	137531237	137531343	4:137531237-137531343	ENSG00000189184
chr4	137531439	137531539	4:137531439-137531539	ENSG00000189184
chr4	137531880	137531980	4:137531880-137531980	ENSG00000189184
chr4	137532051	137532198	4:137532051-137532198	ENSG00000189184
chr4	137532308	137532827	4:137532308-137532827	ENSG00000189184,ENSG00000251632,ENSG00000250777
chr4	137545555	137545675	4:137545555-137545675	ENSG00000251632
chr4	137582457	137582557	4:137582457-137582557	-
chr4	137599423	137599523	4:137599423-137599523	ENSG00000280352
chr4	137610126	137610266	4:137610126-137610266	ENSG00000280352,ENSG00000250777
chr4	137641697	137641797	4:137641697-137641797	ENSG00000250126,ENSG00000250777
chr4	137644749	137644849	4:137644749-137644849	ENSG00000250126,ENSG00000250777
chr4	137651319	137651419	4:137651319-137651419	ENSG00000250126,ENSG00000250777
chr4	137662512	137663907	4:137662512-137663907	ENSG00000250126,ENSG00000250777
chr4	137752193	137752293	4:137752193-137752293	ENSG00000250777,ENSG00000287441
chr4	137799987	137800128	4:137799987-137800128	ENSG00000250777,ENSG00000250034
chr4	137810863	137810963	4:137810863-137810963	ENSG00000250034
chr4	137816389	137816489	4:137816389-137816489	ENSG00000250777,ENSG00000250034
chr4	137822915	137823495	4:137822915-137823495	ENSG00000250777
chr4	137837648	137837748	4:137837648-137837748	-
chr4	137946108	137946208	4:137946108-137946208	ENSG00000287144
chr4	137947111	137947211	4:137947111-137947211	ENSG00000287144
chr4	137954792	137954955	4:137954792-137954955	ENSG00000287144
chr4	137959659	137959759	4:137959659-137959759	-
chr4	138035782	138036100	4:138035782-138036100	ENSG00000248307,ENSG00000250033
chr4	138090507	138090714	4:138090507-138090714	ENSG00000248307,ENSG00000250033
chr4	138104336	138104436	4:138104336-138104436	ENSG00000248307,ENSG00000250033
chr4	138118326	138118525	4:138118326-138118525	ENSG00000248307,ENSG00000250033
chr4	138128490	138128612	4:138128490-138128612	ENSG00000248307
chr4	138182917	138183084	4:138182917-138183084	ENSG00000250033
chr4	138186484	138186603	4:138186484-138186603	ENSG00000249091
chr4	138242432	138242550	4:138242432-138242550	ENSG00000151012,ENSG00000249091,ENSG00000251372,ENSG00000249381
chr4	138307505	138307626	4:138307505-138307626	ENSG00000249091,ENSG00000248397,ENSG00000251372
chr4	138324919	138325019	4:138324919-138325019	ENSG00000249091,ENSG00000248397,ENSG00000251372
chr4	138344739	138344939	4:138344739-138344939	ENSG00000249091,ENSG00000248397,ENSG00000251372,ENSG00000249381
chr4	138347175	138347275	4:138347175-138347275	ENSG00000249091,ENSG00000248397,ENSG00000249381
chr4	138372733	138372833	4:138372733-138372833	ENSG00000249091,ENSG00000249381
chr4	138458017	138458117	4:138458017-138458117	ENSG00000249381,ENSG00000248795
chr4	138484043	138484155	4:138484043-138484155	ENSG00000249381,ENSG00000248305,ENSG00000248795
chr4	138594034	138594158	4:138594034-138594158	ENSG00000249381,ENSG00000248795,ENSG00000250977
chr4	138609956	138610341	4:138609956-138610341	ENSG00000249091,ENSG00000249381,ENSG00000248795,ENSG00000250977
chr4	138610394	138610590	4:138610394-138610590	ENSG00000248795,ENSG00000250977
chr4	138613613	138613737	4:138613613-138613737	ENSG00000249381,ENSG00000248795,ENSG00000250977
chr4	138704650	138704818	4:138704650-138704818	ENSG00000250977
chr4	138736533	138736633	4:138736533-138736633	-
chr4	138766127	138766227	4:138766127-138766227	ENSG00000250501
chr4	138775891	138776027	4:138775891-138776027	ENSG00000250501
chr4	138801130	138801230	4:138801130-138801230	ENSG00000250501
chr4	138806415	138806611	4:138806415-138806611	-
chr4	138824268	138824433	4:138824268-138824433	ENSG00000250195
chr4	138836388	138836488	4:138836388-138836488	-
chr4	138867484	138867637	4:138867484-138867637	-
chr4	138870922	138871051	4:138870922-138871051	ENSG00000250977
chr4	138893211	138893341	4:138893211-138893341	-
chr4	138904189	138904346	4:138904189-138904346	-
chr4	138909707	138909848	4:138909707-138909848	-
chr4	138910700	138910800	4:138910700-138910800	ENSG00000250577
chr4	138910878	138911277	4:138910878-138911277	ENSG00000250977,ENSG00000250577
chr4	138919222	138919334	4:138919222-138919334	ENSG00000250577
chr4	138954014	138954336	4:138954014-138954336	-
chr4	138977298	138977398	4:138977298-138977398	-
chr4	138978847	138978947	4:138978847-138978947	-
chr4	138981392	138981514	4:138981392-138981514	-
chr4	138981822	138982728	4:138981822-138982728	-
chr4	138982883	138982983	4:138982883-138982983	-
chr4	138984137	138984253	4:138984137-138984253	-
chr4	138994790	138994958	4:138994790-138994958	-
chr4	139013244	139013355	4:139013244-139013355	ENSG00000250195,ENSG00000151014
chr4	139014472	139014572	4:139014472-139014572	ENSG00000250195,ENSG00000151014
chr4	139014608	139014763	4:139014608-139014763	ENSG00000250195,ENSG00000151014
chr4	139015053	139015188	4:139015053-139015188	ENSG00000250195,ENSG00000151014
chr4	139015249	139016158	4:139015249-139016158	ENSG00000250195,ENSG00000151014
chr4	139016465	139016587	4:139016465-139016587	ENSG00000250195,ENSG00000151014
chr4	139016681	139017756	4:139016681-139017756	ENSG00000250195,ENSG00000151014
chr4	139021741	139021841	4:139021741-139021841	ENSG00000151014
chr4	139026649	139026794	4:139026649-139026794	-
chr4	139030893	139031030	4:139030893-139031030	-
chr4	139037365	139037466	4:139037365-139037466	ENSG00000151014
chr4	139040097	139040197	4:139040097-139040197	ENSG00000151014
chr4	139042119	139042302	4:139042119-139042302	ENSG00000151014
chr4	139043345	139043445	4:139043345-139043445	ENSG00000151014
chr4	139047857	139048009	4:139047857-139048009	ENSG00000151014,ENSG00000252503
chr4	139048494	139048605	4:139048494-139048605	ENSG00000151014,ENSG00000252503
chr4	139050251	139050359	4:139050251-139050359	ENSG00000252503
chr4	139056736	139056900	4:139056736-139056900	ENSG00000252503
chr4	139063786	139066816	4:139063786-139066816	ENSG00000109381,ENSG00000252503
chr4	139082795	139083328	4:139082795-139083328	ENSG00000109381,ENSG00000240723,ENSG00000179967
chr4	139083392	139084730	4:139083392-139084730	ENSG00000109381,ENSG00000240723
chr4	139084792	139084892	4:139084792-139084892	ENSG00000109381
chr4	139092119	139092377	4:139092119-139092377	ENSG00000240723,ENSG00000179967
chr4	139131696	139131900	4:139131696-139131900	ENSG00000109381,ENSG00000240723,ENSG00000179967
chr4	139142418	139142530	4:139142418-139142530	ENSG00000109381,ENSG00000240723,ENSG00000179967,ENSG00000276396
chr4	139156127	139156227	4:139156127-139156227	ENSG00000240723,ENSG00000179967,ENSG00000276396
chr4	139175977	139176077	4:139175977-139176077	ENSG00000109381,ENSG00000265892
chr4	139176128	139176705	4:139176128-139176705	ENSG00000109381,ENSG00000240723,ENSG00000179967,ENSG00000276396,ENSG00000265892,ENSG00000252362,ENSG00000206722
chr4	139176962	139178637	4:139176962-139178637	ENSG00000109381,ENSG00000240723,ENSG00000179967,ENSG00000276396,ENSG00000265892,ENSG00000252362,ENSG00000206722
chr4	139208469	139208650	4:139208469-139208650	ENSG00000240723,ENSG00000179967,ENSG00000265892,ENSG00000207384,ENSG00000252362,ENSG00000206722
chr4	139220353	139220453	4:139220353-139220453	ENSG00000265892,ENSG00000252362,ENSG00000206722
chr4	139243679	139243872	4:139243679-139243872	ENSG00000252362,ENSG00000206722
chr4	139287929	139288029	4:139287929-139288029	ENSG00000206722,ENSG00000137463
chr4	139294070	139294170	4:139294070-139294170	ENSG00000252362,ENSG00000206722,ENSG00000137463
chr4	139295428	139295910	4:139295428-139295910	ENSG00000240723,ENSG00000252362,ENSG00000206722,ENSG00000137463,ENSG00000109390,ENSG00000164134
chr4	139301012	139301702	4:139301012-139301702	ENSG00000252362,ENSG00000206722,ENSG00000137463,ENSG00000109390,ENSG00000164134,ENSG00000200520
chr4	139301749	139302158	4:139301749-139302158	ENSG00000109390,ENSG00000164134,ENSG00000200520
chr4	139307321	139307492	4:139307321-139307492	ENSG00000109390,ENSG00000164134,ENSG00000200520
chr4	139322134	139322234	4:139322134-139322234	ENSG00000200520
chr4	139335404	139335517	4:139335404-139335517	ENSG00000164134,ENSG00000200520
chr4	139367862	139368028	4:139367862-139368028	ENSG00000164134
chr4	139403539	139403639	4:139403539-139403639	ENSG00000248863
chr4	139405870	139406019	4:139405870-139406019	ENSG00000248863
chr4	139411289	139411408	4:139411289-139411408	ENSG00000273247,ENSG00000248863
chr4	139419437	139419576	4:139419437-139419576	ENSG00000273247,ENSG00000248863,ENSG00000239005
chr4	139443997	139445968	4:139443997-139445968	ENSG00000248863,ENSG00000239005,ENSG00000172007
chr4	139453345	139454380	4:139453345-139454380	ENSG00000273247,ENSG00000248863,ENSG00000239005,ENSG00000172007
chr4	139460696	139461123	4:139460696-139461123	ENSG00000273247,ENSG00000248863,ENSG00000172007
chr4	139464706	139464893	4:139464706-139464893	ENSG00000273247,ENSG00000248863,ENSG00000172007
chr4	139486431	139486531	4:139486431-139486531	-
chr4	139496732	139496832	4:139496732-139496832	-
chr4	139502399	139502515	4:139502399-139502515	-
chr4	139505184	139505284	4:139505184-139505284	-
chr4	139512658	139512809	4:139512658-139512809	-
chr4	139527271	139527425	4:139527271-139527425	ENSG00000145391
chr4	139530927	139531027	4:139530927-139531027	-
chr4	139535963	139536063	4:139535963-139536063	ENSG00000249302
chr4	139550073	139550270	4:139550073-139550270	ENSG00000145391,ENSG00000249302,ENSG00000272717
chr4	139551169	139551334	4:139551169-139551334	ENSG00000145391,ENSG00000249302,ENSG00000272717,ENSG00000286896
chr4	139552552	139552682	4:139552552-139552682	ENSG00000145391,ENSG00000249302,ENSG00000272717,ENSG00000286896
chr4	139553808	139554072	4:139553808-139554072	ENSG00000145391,ENSG00000249302,ENSG00000272717,ENSG00000286896
chr4	139554516	139554616	4:139554516-139554616	ENSG00000145391,ENSG00000249302,ENSG00000272717,ENSG00000286896
chr4	139554807	139555749	4:139554807-139555749	ENSG00000145391,ENSG00000249302,ENSG00000272717,ENSG00000286896,ENSG00000261268
chr4	139555819	139556589	4:139555819-139556589	ENSG00000145391,ENSG00000272717,ENSG00000286896
chr4	139556656	139557354	4:139556656-139557354	ENSG00000145391,ENSG00000272717,ENSG00000286896
chr4	139607624	139607742	4:139607624-139607742	ENSG00000145391,ENSG00000261268
chr4	139651703	139651951	4:139651703-139651951	ENSG00000261268
chr4	139657047	139657147	4:139657047-139657147	ENSG00000085871
chr4	139664189	139664289	4:139664189-139664289	ENSG00000085871
chr4	139665538	139665862	4:139665538-139665862	ENSG00000085871,ENSG00000201533
chr4	139666299	139666437	4:139666299-139666437	ENSG00000085871,ENSG00000201533
chr4	139713025	139713125	4:139713025-139713125	ENSG00000201533,ENSG00000178458
chr4	139714188	139714288	4:139714188-139714288	ENSG00000201533,ENSG00000178458
chr4	139714359	139714459	4:139714359-139714459	ENSG00000201533,ENSG00000178458
chr4	139734083	139734345	4:139734083-139734345	ENSG00000201533,ENSG00000178458
chr4	139734809	139735260	4:139734809-139735260	ENSG00000201533,ENSG00000178458
chr4	139735448	139735695	4:139735448-139735695	-
chr4	139735739	139735851	4:139735739-139735851	-
chr4	139735898	139736082	4:139735898-139736082	-
chr4	139740017	139740263	4:139740017-139740263	-
chr4	139740353	139740453	4:139740353-139740453	-
chr4	139740487	139740778	4:139740487-139740778	-
chr4	139740962	139741062	4:139740962-139741062	-
chr4	139762433	139762533	4:139762433-139762533	ENSG00000286320
chr4	139763234	139763423	4:139763234-139763423	ENSG00000286320
chr4	139763743	139763866	4:139763743-139763866	ENSG00000286320
chr4	139764338	139764438	4:139764338-139764438	ENSG00000286320
chr4	139764743	139764924	4:139764743-139764924	ENSG00000286320
chr4	139765561	139765661	4:139765561-139765661	ENSG00000286320
chr4	139769209	139769385	4:139769209-139769385	ENSG00000286320
chr4	139770503	139770662	4:139770503-139770662	-
chr4	139770751	139770935	4:139770751-139770935	-
chr4	139776171	139776271	4:139776171-139776271	-
chr4	139781334	139781434	4:139781334-139781434	-
chr4	139783641	139784539	4:139783641-139784539	ENSG00000201533,ENSG00000252233
chr4	139785048	139785704	4:139785048-139785704	ENSG00000252233
chr4	139795411	139795532	4:139795411-139795532	ENSG00000252233
chr4	139795633	139795826	4:139795633-139795826	ENSG00000252233
chr4	139797163	139797263	4:139797163-139797263	ENSG00000252233
chr4	139798446	139798601	4:139798446-139798601	ENSG00000252233
chr4	139800837	139800937	4:139800837-139800937	-
chr4	139808716	139808816	4:139808716-139808816	-
chr4	139809509	139809677	4:139809509-139809677	-
chr4	139811930	139812030	4:139811930-139812030	-
chr4	139815822	139815922	4:139815822-139815922	-
chr4	139816041	139816148	4:139816041-139816148	-
chr4	139816316	139816532	4:139816316-139816532	-
chr4	139821288	139821462	4:139821288-139821462	-
chr4	139830021	139832343	4:139830021-139832343	-
chr4	139839741	139839940	4:139839741-139839940	-
chr4	139843347	139843447	4:139843347-139843447	-
chr4	139843672	139843772	4:139843672-139843772	-
chr4	139844720	139844847	4:139844720-139844847	-
chr4	139857690	139857819	4:139857690-139857819	-
chr4	139857894	139858098	4:139857894-139858098	-
chr4	139858130	139858444	4:139858130-139858444	-
chr4	139858485	139858821	4:139858485-139858821	-
chr4	139859319	139859419	4:139859319-139859419	-
chr4	139864345	139864469	4:139864345-139864469	-
chr4	139867770	139867870	4:139867770-139867870	-
chr4	139870619	139870719	4:139870619-139870719	-
chr4	139874736	139874894	4:139874736-139874894	-
chr4	139878945	139879045	4:139878945-139879045	-
chr4	139882403	139882505	4:139882403-139882505	-
chr4	139884450	139884550	4:139884450-139884550	-
chr4	139884635	139884735	4:139884635-139884735	-
chr4	139884829	139884986	4:139884829-139884986	-
chr4	139885720	139885825	4:139885720-139885825	ENSG00000196782
chr4	139886948	139887072	4:139886948-139887072	ENSG00000196782
chr4	139887344	139887727	4:139887344-139887727	ENSG00000196782
chr4	139887992	139888120	4:139887992-139888120	ENSG00000196782
chr4	139893320	139893420	4:139893320-139893420	ENSG00000196782
chr4	139893817	139893959	4:139893817-139893959	ENSG00000196782
chr4	139895095	139895195	4:139895095-139895195	ENSG00000196782
chr4	139898358	139898485	4:139898358-139898485	ENSG00000196782
chr4	139901940	139902092	4:139901940-139902092	-
chr4	139902558	139902728	4:139902558-139902728	-
chr4	139903237	139903362	4:139903237-139903362	-
chr4	139904527	139904627	4:139904527-139904627	-
chr4	139909533	139909639	4:139909533-139909639	-
chr4	139912945	139913045	4:139912945-139913045	-
chr4	139917350	139917450	4:139917350-139917450	-
chr4	139919601	139919940	4:139919601-139919940	-
chr4	139929031	139929171	4:139929031-139929171	-
chr4	139956604	139956774	4:139956604-139956774	-
chr4	139957365	139957524	4:139957365-139957524	-
chr4	139961756	139961887	4:139961756-139961887	-
chr4	139967105	139967210	4:139967105-139967210	-
chr4	139971284	139971384	4:139971284-139971384	-
chr4	139975796	139975896	4:139975796-139975896	-
chr4	139976020	139976335	4:139976020-139976335	-
chr4	139976615	139976738	4:139976615-139976738	-
chr4	139978616	139978716	4:139978616-139978716	-
chr4	139986942	139987201	4:139986942-139987201	-
chr4	139987330	139987469	4:139987330-139987469	-
chr4	139988077	139988217	4:139988077-139988217	-
chr4	139988890	139988990	4:139988890-139988990	-
chr4	139989041	139989196	4:139989041-139989196	-
chr4	139989463	139989626	4:139989463-139989626	-
chr4	139992306	139992406	4:139992306-139992406	-
chr4	139996862	139996962	4:139996862-139996962	-
chr4	140004657	140004819	4:140004657-140004819	-
chr4	140005848	140005948	4:140005848-140005948	-
chr4	140012772	140012893	4:140012772-140012893	-
chr4	140020645	140020746	4:140020645-140020746	-
chr4	140033424	140033524	4:140033424-140033524	-
chr4	140037596	140037696	4:140037596-140037696	-
chr4	140044436	140044678	4:140044436-140044678	-
chr4	140053151	140053251	4:140053151-140053251	-
chr4	140065928	140066028	4:140065928-140066028	-
chr4	140067936	140068119	4:140067936-140068119	-
chr4	140069232	140069370	4:140069232-140069370	-
chr4	140070085	140070197	4:140070085-140070197	-
chr4	140071442	140071542	4:140071442-140071542	-
chr4	140071672	140072106	4:140071672-140072106	-
chr4	140090898	140090998	4:140090898-140090998	-
chr4	140092613	140092850	4:140092613-140092850	-
chr4	140092885	140093001	4:140092885-140093001	-
chr4	140093034	140093156	4:140093034-140093156	-
chr4	140095782	140095948	4:140095782-140095948	-
chr4	140098975	140099113	4:140098975-140099113	ENSG00000250698
chr4	140100065	140100256	4:140100065-140100256	ENSG00000250698
chr4	140100744	140100844	4:140100744-140100844	ENSG00000250698
chr4	140100993	140101093	4:140100993-140101093	ENSG00000250698
chr4	140103765	140103882	4:140103765-140103882	ENSG00000250698
chr4	140104056	140104156	4:140104056-140104156	ENSG00000250698
chr4	140105565	140105676	4:140105565-140105676	ENSG00000250698
chr4	140108067	140108201	4:140108067-140108201	ENSG00000250698
chr4	140135476	140135645	4:140135476-140135645	ENSG00000250698
chr4	140135684	140135784	4:140135684-140135784	ENSG00000250698
chr4	140148673	140148809	4:140148673-140148809	ENSG00000196782
chr4	140148854	140148961	4:140148854-140148961	ENSG00000196782,ENSG00000250698
chr4	140149745	140149874	4:140149745-140149874	ENSG00000196782,ENSG00000250698
chr4	140150468	140150627	4:140150468-140150627	ENSG00000196782
chr4	140150689	140152061	4:140150689-140152061	ENSG00000196782,ENSG00000250698
chr4	140152111	140152211	4:140152111-140152211	ENSG00000196782
chr4	140152302	140152468	4:140152302-140152468	ENSG00000196782
chr4	140153069	140153376	4:140153069-140153376	ENSG00000196782
chr4	140153799	140154587	4:140153799-140154587	ENSG00000196782
chr4	140154685	140154785	4:140154685-140154785	ENSG00000196782
chr4	140163310	140163410	4:140163310-140163410	-
chr4	140163648	140164332	4:140163648-140164332	-
chr4	140237574	140238062	4:140237574-140238062	-
chr4	140238202	140238719	4:140238202-140238719	-
chr4	140238770	140239153	4:140238770-140239153	-
chr4	140247733	140247833	4:140247733-140247833	-
chr4	140248610	140249027	4:140248610-140249027	-
chr4	140251042	140251142	4:140251042-140251142	ENSG00000153130
chr4	140252873	140253492	4:140252873-140253492	ENSG00000153130
chr4	140253874	140254055	4:140253874-140254055	ENSG00000153130
chr4	140254140	140254240	4:140254140-140254240	ENSG00000153130
chr4	140254801	140255432	4:140254801-140255432	ENSG00000153130
chr4	140287195	140287295	4:140287195-140287295	-
chr4	140290866	140290966	4:140290866-140290966	-
chr4	140295178	140295278	4:140295178-140295278	-
chr4	140308411	140308764	4:140308411-140308764	ENSG00000249754
chr4	140326515	140326639	4:140326515-140326639	-
chr4	140335216	140335328	4:140335216-140335328	ENSG00000153130
chr4	140351267	140351409	4:140351267-140351409	ENSG00000153130
chr4	140351885	140352030	4:140351885-140352030	ENSG00000153130
chr4	140360006	140360118	4:140360006-140360118	ENSG00000153130,ENSG00000196951,ENSG00000241923
chr4	140372987	140373186	4:140372987-140373186	ENSG00000153130,ENSG00000196951,ENSG00000241923
chr4	140373276	140374195	4:140373276-140374195	ENSG00000153130,ENSG00000196951,ENSG00000241923
chr4	140427578	140427678	4:140427578-140427678	ENSG00000153132
chr4	140480002	140480102	4:140480002-140480102	ENSG00000205301,ENSG00000280262
chr4	140515174	140515274	4:140515174-140515274	ENSG00000205301,ENSG00000280262,ENSG00000179387
chr4	140523856	140524548	4:140523856-140524548	ENSG00000196951,ENSG00000153132,ENSG00000205301,ENSG00000280262,ENSG00000179387,ENSG00000109424
chr4	140538562	140538662	4:140538562-140538662	ENSG00000179387,ENSG00000109424
chr4	140575890	140576014	4:140575890-140576014	ENSG00000109424,ENSG00000287449,ENSG00000242102
chr4	140581041	140581141	4:140581041-140581141	ENSG00000109424,ENSG00000287449,ENSG00000242102
chr4	140609731	140609917	4:140609731-140609917	ENSG00000109424,ENSG00000248621
chr4	140610234	140610334	4:140610234-140610334	ENSG00000248621
chr4	140631220	140631320	4:140631220-140631320	-
chr4	140642164	140642389	4:140642164-140642389	ENSG00000249661
chr4	140643339	140643440	4:140643339-140643440	ENSG00000249661
chr4	140646190	140646290	4:140646190-140646290	ENSG00000249661
chr4	140650549	140650649	4:140650549-140650649	ENSG00000109436,ENSG00000249661
chr4	140652092	140652192	4:140652092-140652192	ENSG00000109436,ENSG00000249661
chr4	140690637	140691561	4:140690637-140691561	ENSG00000109436,ENSG00000207155,ENSG00000248335,ENSG00000222613
chr4	140699581	140699681	4:140699581-140699681	ENSG00000207155,ENSG00000248335
chr4	140716351	140716451	4:140716351-140716451	ENSG00000207155,ENSG00000248335
chr4	140728981	140729129	4:140728981-140729129	ENSG00000248335
chr4	140730588	140730753	4:140730588-140730753	-
chr4	140741577	140741704	4:140741577-140741704	ENSG00000222613
chr4	140744239	140744364	4:140744239-140744364	ENSG00000222613
chr4	140752648	140752748	4:140752648-140752748	ENSG00000109436,ENSG00000273472,ENSG00000222613
chr4	140755455	140755555	4:140755455-140755555	ENSG00000109436,ENSG00000273472,ENSG00000222613
chr4	140755901	140756125	4:140755901-140756125	ENSG00000109436,ENSG00000273472,ENSG00000222613
chr4	140756864	140757074	4:140756864-140757074	ENSG00000109436,ENSG00000273472,ENSG00000222613
chr4	140759252	140759433	4:140759252-140759433	ENSG00000109436,ENSG00000273472,ENSG00000222613
chr4	140764809	140765020	4:140764809-140765020	ENSG00000109436,ENSG00000273472,ENSG00000222613
chr4	140790968	140791096	4:140790968-140791096	ENSG00000222613
chr4	140810366	140810517	4:140810366-140810517	ENSG00000222613
chr4	140839795	140839895	4:140839795-140839895	ENSG00000222613
chr4	140862854	140863116	4:140862854-140863116	-
chr4	140884599	140884719	4:140884599-140884719	-
chr4	140886766	140886866	4:140886766-140886866	-
chr4	140907027	140907127	4:140907027-140907127	-
chr4	140907723	140907823	4:140907723-140907823	-
chr4	140936072	140936172	4:140936072-140936172	-
chr4	140995567	140995667	4:140995567-140995667	-
chr4	141002682	141002816	4:141002682-141002816	-
chr4	141011922	141012084	4:141011922-141012084	-
chr4	141028297	141028397	4:141028297-141028397	-
chr4	141029959	141030131	4:141029959-141030131	-
chr4	141086671	141090747	4:141086671-141090747	-
chr4	141118187	141118351	4:141118187-141118351	-
chr4	141132285	141132422	4:141132285-141132422	ENSG00000170153
chr4	141132772	141132961	4:141132772-141132961	ENSG00000170153
chr4	141133093	141133594	4:141133093-141133594	ENSG00000170153
chr4	141133871	141133971	4:141133871-141133971	ENSG00000170153
chr4	141161352	141161561	4:141161352-141161561	-
chr4	141164494	141168818	4:141164494-141168818	-
chr4	141196373	141196535	4:141196373-141196535	-
chr4	141214477	141214577	4:141214477-141214577	ENSG00000170153,ENSG00000109445
chr4	141220276	141220376	4:141220276-141220376	ENSG00000109445
chr4	141220434	141221356	4:141220434-141221356	ENSG00000109445
chr4	141249788	141250998	4:141249788-141250998	-
chr4	141255965	141256065	4:141255965-141256065	-
chr4	141283143	141283778	4:141283143-141283778	ENSG00000248747
chr4	141285171	141285271	4:141285171-141285271	ENSG00000248747
chr4	141312087	141312207	4:141312087-141312207	ENSG00000248810
chr4	141317695	141317795	4:141317695-141317795	ENSG00000248810
chr4	141333217	141333336	4:141333217-141333336	ENSG00000248810
chr4	141346259	141346394	4:141346259-141346394	ENSG00000248810
chr4	141346687	141346787	4:141346687-141346787	ENSG00000248810
chr4	141347914	141348668	4:141347914-141348668	ENSG00000248810,ENSG00000250141
chr4	141350263	141350511	4:141350263-141350511	ENSG00000248810,ENSG00000250141
chr4	141352992	141353347	4:141352992-141353347	ENSG00000248810
chr4	141367996	141368096	4:141367996-141368096	ENSG00000250141
chr4	141376688	141376788	4:141376688-141376788	ENSG00000250141
chr4	141404804	141404976	4:141404804-141404976	ENSG00000250189,ENSG00000250141
chr4	141422628	141423911	4:141422628-141423911	ENSG00000250189,ENSG00000272632,ENSG00000250141
chr4	141430675	141430775	4:141430675-141430775	ENSG00000272632,ENSG00000250141
chr4	141470578	141470678	4:141470578-141470678	ENSG00000250141
chr4	141636377	141636698	4:141636377-141636698	ENSG00000250141,ENSG00000164136
chr4	141636945	141637211	4:141636945-141637211	ENSG00000250141,ENSG00000164136
chr4	141638344	141638444	4:141638344-141638444	ENSG00000250141,ENSG00000164136
chr4	141638771	141638871	4:141638771-141638871	ENSG00000250141,ENSG00000164136
chr4	141643594	141643728	4:141643594-141643728	ENSG00000250141,ENSG00000164136
chr4	141654187	141654411	4:141654187-141654411	ENSG00000250141
chr4	141663564	141663664	4:141663564-141663664	ENSG00000250141
chr4	141714571	141714739	4:141714571-141714739	ENSG00000164136
chr4	141795574	141795748	4:141795574-141795748	-
chr4	141965802	141965929	4:141965802-141965929	-
chr4	142060875	142060975	4:142060875-142060975	-
chr4	142081217	142081511	4:142081217-142081511	-
chr4	142098888	142098988	4:142098888-142098988	-
chr4	142122206	142122311	4:142122206-142122311	-
chr4	142128477	142128577	4:142128477-142128577	-
chr4	142128611	142128716	4:142128611-142128716	-
chr4	142136333	142136433	4:142136333-142136433	-
chr4	142145705	142145862	4:142145705-142145862	-
chr4	142244804	142244904	4:142244804-142244904	ENSG00000250835
chr4	142265534	142265722	4:142265534-142265722	ENSG00000242134,ENSG00000250835
chr4	142270587	142270710	4:142270587-142270710	ENSG00000242134,ENSG00000250835
chr4	142293601	142293701	4:142293601-142293701	ENSG00000242134,ENSG00000250835
chr4	142352631	142352731	4:142352631-142352731	ENSG00000250835,ENSG00000249806
chr4	142352837	142352949	4:142352837-142352949	ENSG00000250835,ENSG00000249806
chr4	142353045	142353145	4:142353045-142353145	ENSG00000250835,ENSG00000249806
chr4	142353252	142353353	4:142353252-142353353	ENSG00000250835,ENSG00000249806
chr4	142373209	142373309	4:142373209-142373309	ENSG00000250835
chr4	142402842	142403246	4:142402842-142403246	ENSG00000109452,ENSG00000250835,ENSG00000249806
chr4	142405198	142405308	4:142405198-142405308	ENSG00000109452,ENSG00000250835,ENSG00000249806
chr4	142405827	142406001	4:142405827-142406001	ENSG00000109452
chr4	142441602	142441722	4:142441602-142441722	-
chr4	142445755	142445855	4:142445755-142445855	ENSG00000249806
chr4	142454950	142455051	4:142454950-142455051	ENSG00000109452,ENSG00000249806
chr4	142500345	142500445	4:142500345-142500445	ENSG00000109452,ENSG00000251248,ENSG00000249806
chr4	142516796	142516932	4:142516796-142516932	ENSG00000109452,ENSG00000251248,ENSG00000249806
chr4	142543051	142543151	4:142543051-142543151	ENSG00000249806
chr4	142603122	142603222	4:142603122-142603222	ENSG00000249806
chr4	142687060	142687160	4:142687060-142687160	ENSG00000249806
chr4	142714301	142714406	4:142714301-142714406	ENSG00000249806
chr4	142720409	142720509	4:142720409-142720509	-
chr4	142777091	142777191	4:142777091-142777191	-
chr4	142824323	142824423	4:142824323-142824423	-
chr4	142845436	142845558	4:142845436-142845558	ENSG00000109452
chr4	142846199	142846350	4:142846199-142846350	ENSG00000109452
chr4	142846583	142846690	4:142846583-142846690	ENSG00000109452
chr4	142883496	142883596	4:142883496-142883596	-
chr4	142918846	142918946	4:142918846-142918946	ENSG00000251300
chr4	142925782	142925882	4:142925782-142925882	ENSG00000251300
chr4	142961943	142962043	4:142961943-142962043	ENSG00000251300
chr4	142962079	142962179	4:142962079-142962179	ENSG00000251300
chr4	142967861	142967978	4:142967861-142967978	ENSG00000251300
chr4	142975015	142975115	4:142975015-142975115	ENSG00000251300
chr4	143001118	143001218	4:143001118-143001218	ENSG00000251300
chr4	143009436	143009536	4:143009436-143009536	ENSG00000251300
chr4	143024934	143025054	4:143024934-143025054	ENSG00000251300
chr4	143085065	143085165	4:143085065-143085165	ENSG00000251300
chr4	143181663	143181836	4:143181663-143181836	ENSG00000250326,ENSG00000170185
chr4	143184633	143185298	4:143184633-143185298	ENSG00000250326,ENSG00000170185
chr4	143185493	143185607	4:143185493-143185607	ENSG00000250326,ENSG00000170185
chr4	143186669	143186884	4:143186669-143186884	ENSG00000250326,ENSG00000170185
chr4	143230508	143230608	4:143230508-143230608	-
chr4	143230707	143232655	4:143230707-143232655	-
chr4	143234053	143234244	4:143234053-143234244	-
chr4	143257381	143257594	4:143257381-143257594	-
chr4	143281354	143281454	4:143281354-143281454	ENSG00000250969
chr4	143287738	143287854	4:143287738-143287854	ENSG00000250969
chr4	143294542	143294669	4:143294542-143294669	ENSG00000250969,ENSG00000200049
chr4	143299924	143300024	4:143299924-143300024	ENSG00000250969,ENSG00000200049
chr4	143312454	143312554	4:143312454-143312554	ENSG00000200049
chr4	143335454	143338042	4:143335454-143338042	ENSG00000109458,ENSG00000265623,ENSG00000228981,ENSG00000286771
chr4	143339301	143339411	4:143339301-143339411	ENSG00000109458,ENSG00000265623
chr4	143341690	143341842	4:143341690-143341842	ENSG00000265623,ENSG00000228981
chr4	143343687	143343972	4:143343687-143343972	ENSG00000109458,ENSG00000265623,ENSG00000228981
chr4	143344015	143344421	4:143344015-143344421	ENSG00000109458,ENSG00000265623,ENSG00000228981,ENSG00000286771
chr4	143355683	143355895	4:143355683-143355895	ENSG00000228981,ENSG00000286771
chr4	143363296	143363424	4:143363296-143363424	ENSG00000228981,ENSG00000286771
chr4	143364686	143364791	4:143364686-143364791	ENSG00000228981,ENSG00000286771
chr4	143365897	143365997	4:143365897-143365997	-
chr4	143367510	143367646	4:143367510-143367646	ENSG00000228981,ENSG00000286771
chr4	143371996	143372096	4:143371996-143372096	-
chr4	143374439	143375529	4:143374439-143375529	-
chr4	143375574	143375855	4:143375574-143375855	ENSG00000109458
chr4	143375895	143375995	4:143375895-143375995	-
chr4	143378720	143378952	4:143378720-143378952	ENSG00000109458
chr4	143379695	143379930	4:143379695-143379930	ENSG00000109458
chr4	143380626	143380839	4:143380626-143380839	ENSG00000109458
chr4	143380970	143381070	4:143380970-143381070	ENSG00000109458
chr4	143381346	143381501	4:143381346-143381501	ENSG00000109458
chr4	143381820	143381946	4:143381820-143381946	ENSG00000109458
chr4	143382494	143382683	4:143382494-143382683	-
chr4	143384128	143384254	4:143384128-143384254	ENSG00000109458
chr4	143387209	143387397	4:143387209-143387397	-
chr4	143388367	143388467	4:143388367-143388467	ENSG00000109458
chr4	143389525	143389748	4:143389525-143389748	ENSG00000109458
chr4	143390096	143390211	4:143390096-143390211	-
chr4	143396128	143396228	4:143396128-143396228	-
chr4	143400192	143400323	4:143400192-143400323	-
chr4	143400372	143400472	4:143400372-143400472	-
chr4	143402127	143402227	4:143402127-143402227	-
chr4	143402751	143403511	4:143402751-143403511	ENSG00000250540
chr4	143403732	143403832	4:143403732-143403832	-
chr4	143405122	143405222	4:143405122-143405222	-
chr4	143406257	143406894	4:143406257-143406894	ENSG00000243175,ENSG00000250540
chr4	143407604	143407817	4:143407604-143407817	-
chr4	143410092	143410283	4:143410092-143410283	-
chr4	143411543	143412020	4:143411543-143412020	ENSG00000109458,ENSG00000243175,ENSG00000250540
chr4	143412084	143412480	4:143412084-143412480	ENSG00000243175
chr4	143412585	143412902	4:143412585-143412902	-
chr4	143413464	143413610	4:143413464-143413610	-
chr4	143413814	143413914	4:143413814-143413914	-
chr4	143414064	143414223	4:143414064-143414223	-
chr4	143414481	143414643	4:143414481-143414643	-
chr4	143415014	143415161	4:143415014-143415161	ENSG00000243175
chr4	143423385	143423498	4:143423385-143423498	ENSG00000243175
chr4	143425094	143425194	4:143425094-143425194	ENSG00000243175
chr4	143428848	143428948	4:143428848-143428948	ENSG00000243175
chr4	143435748	143435869	4:143435748-143435869	ENSG00000109458
chr4	143439052	143439152	4:143439052-143439152	ENSG00000109458
chr4	143439660	143439813	4:143439660-143439813	ENSG00000109458
chr4	143441635	143441735	4:143441635-143441735	ENSG00000109458
chr4	143450393	143450493	4:143450393-143450493	-
chr4	143453462	143453649	4:143453462-143453649	-
chr4	143460365	143460465	4:143460365-143460465	-
chr4	143462856	143462970	4:143462856-143462970	ENSG00000250540
chr4	143469686	143469858	4:143469686-143469858	ENSG00000250540
chr4	143513094	143514066	4:143513094-143514066	ENSG00000250540,ENSG00000245112,ENSG00000153147
chr4	143514525	143514637	4:143514525-143514637	ENSG00000250540,ENSG00000245112,ENSG00000153147
chr4	143514692	143515116	4:143514692-143515116	ENSG00000250540,ENSG00000245112,ENSG00000153147
chr4	143515424	143515524	4:143515424-143515524	ENSG00000245112,ENSG00000153147
chr4	143524699	143525194	4:143524699-143525194	ENSG00000153147
chr4	143526750	143526850	4:143526750-143526850	ENSG00000153147
chr4	143555970	143556146	4:143555970-143556146	ENSG00000248924,ENSG00000251600,ENSG00000236296
chr4	143558545	143558645	4:143558545-143558645	ENSG00000248924,ENSG00000251600,ENSG00000236296
chr4	143559378	143559536	4:143559378-143559536	ENSG00000248924,ENSG00000251600,ENSG00000236296
chr4	143559734	143559894	4:143559734-143559894	ENSG00000248924,ENSG00000251600,ENSG00000236296
chr4	143581544	143581876	4:143581544-143581876	-
chr4	143587997	143588097	4:143587997-143588097	-
chr4	143610808	143610908	4:143610808-143610908	ENSG00000183090
chr4	143626393	143626493	4:143626393-143626493	ENSG00000183090
chr4	143626568	143626668	4:143626568-143626668	ENSG00000183090
chr4	143629517	143629617	4:143629517-143629617	ENSG00000183090
chr4	143667632	143667755	4:143667632-143667755	-
chr4	143694088	143694188	4:143694088-143694188	ENSG00000183090
chr4	143705146	143705255	4:143705146-143705255	ENSG00000251600,ENSG00000183090
chr4	143735827	143735929	4:143735827-143735929	-
chr4	143768403	143768513	4:143768403-143768513	ENSG00000250345
chr4	143805925	143806025	4:143805925-143806025	-
chr4	143822108	143822212	4:143822108-143822212	-
chr4	143835671	143835792	4:143835671-143835792	-
chr4	143912070	143912170	4:143912070-143912170	ENSG00000251600,ENSG00000197465,ENSG00000249741
chr4	143913570	143913732	4:143913570-143913732	ENSG00000251600,ENSG00000197465,ENSG00000249741
chr4	144011184	144011284	4:144011184-144011284	ENSG00000250361,ENSG00000286055
chr4	144030692	144030833	4:144030692-144030833	ENSG00000250361,ENSG00000286055,ENSG00000170180
chr4	144049765	144049873	4:144049765-144049873	ENSG00000250361
chr4	144174605	144174759	4:144174605-144174759	ENSG00000170180
chr4	144211577	144211755	4:144211577-144211755	ENSG00000170180
chr4	144219807	144219924	4:144219807-144219924	ENSG00000170180
chr4	144240683	144240783	4:144240683-144240783	ENSG00000170180
chr4	144240934	144241034	4:144240934-144241034	ENSG00000170180
chr4	144257644	144257744	4:144257644-144257744	ENSG00000170180
chr4	144294280	144294380	4:144294280-144294380	-
chr4	144329873	144329973	4:144329873-144329973	-
chr4	144332354	144332509	4:144332354-144332509	-
chr4	144416290	144416460	4:144416290-144416460	-
chr4	144417640	144417740	4:144417640-144417740	-
chr4	144425202	144425341	4:144425202-144425341	-
chr4	144454191	144454291	4:144454191-144454291	-
chr4	144500626	144500762	4:144500626-144500762	ENSG00000285783,ENSG00000261129
chr4	144500972	144502101	4:144500972-144502101	ENSG00000285783,ENSG00000261129
chr4	144502146	144502311	4:144502146-144502311	ENSG00000285783,ENSG00000261129
chr4	144502343	144503371	4:144502343-144503371	ENSG00000285783,ENSG00000261129
chr4	144542815	144542916	4:144542815-144542916	-
chr4	144575262	144575528	4:144575262-144575528	ENSG00000250504,ENSG00000273621
chr4	144575715	144575829	4:144575715-144575829	ENSG00000250504,ENSG00000273621
chr4	144583769	144583883	4:144583769-144583883	ENSG00000250504,ENSG00000273621
chr4	144584053	144584213	4:144584053-144584213	-
chr4	144591021	144591121	4:144591021-144591121	-
chr4	144642361	144642461	4:144642361-144642461	ENSG00000248890,ENSG00000164161
chr4	144645264	144645364	4:144645264-144645364	ENSG00000248890,ENSG00000164161
chr4	144645539	144645674	4:144645539-144645674	ENSG00000248890,ENSG00000164161
chr4	144645736	144645836	4:144645736-144645836	ENSG00000248890,ENSG00000164161
chr4	144645908	144646008	4:144645908-144646008	ENSG00000248890,ENSG00000164161
chr4	144722765	144723336	4:144722765-144723336	ENSG00000273621
chr4	144842534	144842634	4:144842534-144842634	ENSG00000249193,ENSG00000250406
chr4	144860574	144860736	4:144860574-144860736	ENSG00000249193,ENSG00000250406
chr4	144861590	144861755	4:144861590-144861755	ENSG00000249193,ENSG00000250406
chr4	144862260	144862368	4:144862260-144862368	ENSG00000285783,ENSG00000249193,ENSG00000250406
chr4	144885485	144893189	4:144885485-144893189	-
chr4	144904677	144904802	4:144904677-144904802	-
chr4	144920249	144920349	4:144920249-144920349	ENSG00000251452
chr4	145039429	145039592	4:145039429-145039592	ENSG00000222594
chr4	145050189	145050289	4:145050189-145050289	ENSG00000222594
chr4	145097865	145098103	4:145097865-145098103	ENSG00000285713,ENSG00000164162,ENSG00000164163
chr4	145098158	145098613	4:145098158-145098613	ENSG00000285713,ENSG00000164162,ENSG00000164163
chr4	145098893	145098993	4:145098893-145098993	ENSG00000285713,ENSG00000164162,ENSG00000164163
chr4	145099778	145099878	4:145099778-145099878	ENSG00000285713,ENSG00000164162,ENSG00000164163
chr4	145112793	145113043	4:145112793-145113043	ENSG00000164163,ENSG00000238713
chr4	145137557	145137687	4:145137557-145137687	ENSG00000164163,ENSG00000238713
chr4	145137914	145138014	4:145137914-145138014	ENSG00000164163,ENSG00000238713
chr4	145158950	145159050	4:145158950-145159050	ENSG00000164164,ENSG00000238713
chr4	145178731	145178986	4:145178731-145178986	ENSG00000164164
chr4	145179148	145179248	4:145179148-145179248	ENSG00000164164
chr4	145179608	145179813	4:145179608-145179813	ENSG00000164164,ENSG00000238713
chr4	145179884	145179984	4:145179884-145179984	ENSG00000164164
chr4	145180024	145180125	4:145180024-145180125	ENSG00000164164
chr4	145180198	145180353	4:145180198-145180353	ENSG00000164164
chr4	145180394	145181078	4:145180394-145181078	ENSG00000285713,ENSG00000164162,ENSG00000164163,ENSG00000164164,ENSG00000238713,ENSG00000240992,ENSG00000251333,ENSG00000278943
chr4	145234041	145234141	4:145234041-145234141	ENSG00000240992
chr4	145294957	145295160	4:145294957-145295160	ENSG00000240992,ENSG00000251333,ENSG00000278943
chr4	145298958	145299080	4:145298958-145299080	ENSG00000240992,ENSG00000251333,ENSG00000278943
chr4	145299788	145299894	4:145299788-145299894	ENSG00000240992,ENSG00000251333,ENSG00000278943
chr4	145346250	145346388	4:145346250-145346388	ENSG00000272727,ENSG00000251333,ENSG00000278943
chr4	145419293	145419393	4:145419293-145419393	ENSG00000240992,ENSG00000251333,ENSG00000278943,ENSG00000286420,ENSG00000248745
chr4	145419515	145419615	4:145419515-145419615	ENSG00000240992,ENSG00000251333,ENSG00000278943,ENSG00000286420,ENSG00000248745
chr4	145481271	145481428	4:145481271-145481428	ENSG00000286420,ENSG00000248745,ENSG00000170365,ENSG00000250582
chr4	145481626	145482363	4:145481626-145482363	ENSG00000240992,ENSG00000251333,ENSG00000278943,ENSG00000286420,ENSG00000248745,ENSG00000170365,ENSG00000250582,ENSG00000250902
chr4	145482550	145482650	4:145482550-145482650	ENSG00000286420,ENSG00000248745,ENSG00000170365,ENSG00000250582
chr4	145482705	145482836	4:145482705-145482836	ENSG00000286420,ENSG00000248745,ENSG00000170365,ENSG00000250582
chr4	145484888	145485051	4:145484888-145485051	ENSG00000286420,ENSG00000248745,ENSG00000170365,ENSG00000250582
chr4	145493689	145493789	4:145493689-145493789	ENSG00000286420,ENSG00000248745,ENSG00000170365,ENSG00000250582,ENSG00000250902
chr4	145525378	145525587	4:145525378-145525587	ENSG00000170365,ENSG00000250582,ENSG00000250902
chr4	145525636	145525758	4:145525636-145525758	ENSG00000286420,ENSG00000170365,ENSG00000250582,ENSG00000250902
chr4	145530036	145530136	4:145530036-145530136	ENSG00000170365,ENSG00000250582,ENSG00000250902
chr4	145530801	145530969	4:145530801-145530969	ENSG00000170365,ENSG00000250582,ENSG00000250902
chr4	145531355	145531455	4:145531355-145531455	ENSG00000170365,ENSG00000250582,ENSG00000250902
chr4	145537749	145537849	4:145537749-145537849	ENSG00000286420,ENSG00000170365,ENSG00000250582,ENSG00000250902
chr4	145541374	145541562	4:145541374-145541562	ENSG00000248745,ENSG00000170365,ENSG00000250582,ENSG00000250902
chr4	145563963	145564105	4:145563963-145564105	ENSG00000240992,ENSG00000248745
chr4	145609925	145610041	4:145609925-145610041	ENSG00000151611
chr4	145618578	145618701	4:145618578-145618701	ENSG00000151611,ENSG00000249245
chr4	145618976	145619828	4:145618976-145619828	ENSG00000240992,ENSG00000151611,ENSG00000249245,ENSG00000248356
chr4	145620464	145620567	4:145620464-145620567	ENSG00000151611,ENSG00000249245
chr4	145640371	145640491	4:145640371-145640491	ENSG00000151611,ENSG00000249245,ENSG00000248356
chr4	145663171	145663409	4:145663171-145663409	ENSG00000248356
chr4	145708440	145708655	4:145708440-145708655	-
chr4	145729954	145730054	4:145729954-145730054	ENSG00000237136
chr4	145732371	145732471	4:145732371-145732471	ENSG00000237136
chr4	145732578	145732678	4:145732578-145732678	ENSG00000237136
chr4	145732772	145733728	4:145732772-145733728	ENSG00000248356,ENSG00000237136,ENSG00000279481,ENSG00000251687,ENSG00000201314
chr4	145734796	145734952	4:145734796-145734952	ENSG00000237136
chr4	145736481	145736581	4:145736481-145736581	ENSG00000237136
chr4	145761694	145761865	4:145761694-145761865	ENSG00000151612
chr4	145774095	145774229	4:145774095-145774229	ENSG00000151612
chr4	145787902	145788046	4:145787902-145788046	-
chr4	145839178	145839375	4:145839178-145839375	ENSG00000279481,ENSG00000251687,ENSG00000201314
chr4	145880773	145880912	4:145880773-145880912	-
chr4	145887180	145887292	4:145887180-145887292	ENSG00000151612
chr4	145909531	145909639	4:145909531-145909639	ENSG00000151612
chr4	145920173	145920273	4:145920173-145920273	-
chr4	145920408	145920557	4:145920408-145920557	ENSG00000201314
chr4	145934593	145934693	4:145934593-145934693	ENSG00000151612,ENSG00000201314
chr4	145935408	145935508	4:145935408-145935508	ENSG00000151612,ENSG00000201314
chr4	145935560	145935684	4:145935560-145935684	ENSG00000151612,ENSG00000201314
chr4	145935800	145935987	4:145935800-145935987	ENSG00000151612,ENSG00000201314
chr4	145936041	145936141	4:145936041-145936141	ENSG00000151612,ENSG00000201314
chr4	145936188	145937007	4:145936188-145937007	ENSG00000151612,ENSG00000201314
chr4	145937039	145937139	4:145937039-145937139	ENSG00000151612,ENSG00000201314
chr4	145937176	145937387	4:145937176-145937387	ENSG00000151612,ENSG00000201314
chr4	145937697	145937830	4:145937697-145937830	ENSG00000151612,ENSG00000201314
chr4	145938730	145938928	4:145938730-145938928	ENSG00000151612,ENSG00000201314
chr4	146022946	146023046	4:146022946-146023046	ENSG00000201314,ENSG00000260303,ENSG00000248809
chr4	146033156	146033258	4:146033156-146033258	ENSG00000201314,ENSG00000260303,ENSG00000248809
chr4	146136414	146136514	4:146136414-146136514	ENSG00000260303,ENSG00000248809
chr4	146175558	146176098	4:146175558-146176098	ENSG00000260303,ENSG00000248809,ENSG00000164167,ENSG00000279845
chr4	146178149	146178249	4:146178149-146178249	ENSG00000164167,ENSG00000279845
chr4	146184331	146184534	4:146184331-146184534	ENSG00000164167,ENSG00000279845
chr4	146189143	146189243	4:146189143-146189243	ENSG00000164167,ENSG00000279845
chr4	146191773	146191887	4:146191773-146191887	ENSG00000248809,ENSG00000279845
chr4	146192179	146192279	4:146192179-146192279	ENSG00000279845
chr4	146194100	146194273	4:146194100-146194273	ENSG00000279845
chr4	146198225	146198370	4:146198225-146198370	ENSG00000248809,ENSG00000250673
chr4	146217031	146217131	4:146217031-146217131	ENSG00000250673
chr4	146235487	146235587	4:146235487-146235587	ENSG00000280250,ENSG00000251010
chr4	146240913	146241013	4:146240913-146241013	ENSG00000280250,ENSG00000251010
chr4	146241204	146241304	4:146241204-146241304	ENSG00000280250,ENSG00000251010
chr4	146241358	146241663	4:146241358-146241663	ENSG00000248809,ENSG00000280250,ENSG00000251010
chr4	146242486	146242756	4:146242486-146242756	ENSG00000280250,ENSG00000251010
chr4	146244640	146244831	4:146244640-146244831	ENSG00000280250,ENSG00000251010
chr4	146255154	146255306	4:146255154-146255306	-
chr4	146260478	146260578	4:146260478-146260578	-
chr4	146290350	146290472	4:146290350-146290472	-
chr4	146308778	146308878	4:146308778-146308878	-
chr4	146325622	146325722	4:146325622-146325722	-
chr4	146343539	146343709	4:146343539-146343709	ENSG00000207182
chr4	146397659	146397759	4:146397659-146397759	ENSG00000278438
chr4	146408109	146408209	4:146408109-146408209	ENSG00000278438
chr4	146434620	146434762	4:146434620-146434762	ENSG00000207182
chr4	146443688	146443788	4:146443688-146443788	-
chr4	146489570	146489670	4:146489570-146489670	-
chr4	146490276	146490381	4:146490276-146490381	ENSG00000207182
chr4	146511451	146511551	4:146511451-146511551	ENSG00000120519,ENSG00000207182
chr4	146521568	146521732	4:146521568-146521732	ENSG00000120519
chr4	146521800	146522473	4:146521800-146522473	ENSG00000120519,ENSG00000207182
chr4	146522504	146522604	4:146522504-146522604	ENSG00000120519
chr4	146522933	146523334	4:146522933-146523334	ENSG00000120519
chr4	146532757	146532857	4:146532757-146532857	ENSG00000120519,ENSG00000207182
chr4	146608167	146608267	4:146608167-146608267	ENSG00000207182,ENSG00000151615
chr4	146648511	146648639	4:146648511-146648639	ENSG00000207182,ENSG00000151615
chr4	146680511	146680611	4:146680511-146680611	ENSG00000207182,ENSG00000151615
chr4	146733323	146734026	4:146733323-146734026	ENSG00000207182
chr4	146803979	146804087	4:146803979-146804087	ENSG00000207182,ENSG00000137473
chr4	146847788	146847963	4:146847788-146847963	-
chr4	146945470	146945623	4:146945470-146945623	ENSG00000137473,ENSG00000248764,ENSG00000248346
chr4	146945665	146946045	4:146945665-146946045	ENSG00000137473,ENSG00000248764,ENSG00000248346
chr4	146955312	146955412	4:146955312-146955412	ENSG00000137473,ENSG00000248764,ENSG00000248346
chr4	147017031	147017187	4:147017031-147017187	ENSG00000260090,ENSG00000279376,ENSG00000286371
chr4	147022895	147022995	4:147022895-147022995	ENSG00000260090,ENSG00000279376,ENSG00000286371
chr4	147037227	147037327	4:147037227-147037327	ENSG00000260090,ENSG00000279376,ENSG00000286371
chr4	147037428	147037528	4:147037428-147037528	ENSG00000260090,ENSG00000279376,ENSG00000286371
chr4	147038501	147038616	4:147038501-147038616	ENSG00000260090,ENSG00000279376,ENSG00000286371
chr4	147039646	147039746	4:147039646-147039746	ENSG00000260090,ENSG00000279376,ENSG00000286371
chr4	147054128	147054273	4:147054128-147054273	ENSG00000260090,ENSG00000286371
chr4	147103294	147104002	4:147103294-147104002	ENSG00000251254,ENSG00000248764,ENSG00000260090,ENSG00000286371
chr4	147118665	147118773	4:147118665-147118773	ENSG00000251254
chr4	147166282	147166428	4:147166282-147166428	ENSG00000251254,ENSG00000249004
chr4	147194704	147194846	4:147194704-147194846	-
chr4	147211306	147211406	4:147211306-147211406	ENSG00000251254,ENSG00000249004
chr4	147238165	147238279	4:147238165-147238279	ENSG00000251254,ENSG00000249004
chr4	147323087	147323187	4:147323087-147323187	ENSG00000249004
chr4	147340275	147340389	4:147340275-147340389	ENSG00000249004,ENSG00000221369
chr4	147362433	147362533	4:147362433-147362533	ENSG00000249004
chr4	147402624	147402724	4:147402624-147402724	ENSG00000251254,ENSG00000249004
chr4	147420144	147420244	4:147420144-147420244	ENSG00000251254,ENSG00000249004,ENSG00000241281
chr4	147426120	147426220	4:147426120-147426220	ENSG00000251254,ENSG00000249004,ENSG00000241281
chr4	147483114	147483234	4:147483114-147483234	ENSG00000251254,ENSG00000280219,ENSG00000151617,ENSG00000249004
chr4	147551443	147551576	4:147551443-147551576	ENSG00000251688,ENSG00000251254,ENSG00000249004
chr4	147562056	147562156	4:147562056-147562156	ENSG00000251688,ENSG00000251254
chr4	147590397	147590533	4:147590397-147590533	ENSG00000251254
chr4	147617041	147617778	4:147617041-147617778	ENSG00000164168,ENSG00000251298,ENSG00000251254
chr4	147623027	147623162	4:147623027-147623162	ENSG00000164168,ENSG00000251298
chr4	147623766	147623866	4:147623766-147623866	ENSG00000164168,ENSG00000251298
chr4	147631883	147632070	4:147631883-147632070	ENSG00000164169,ENSG00000164168
chr4	147683799	147684477	4:147683799-147684477	ENSG00000164169
chr4	147708180	147708405	4:147708180-147708405	-
chr4	147708722	147708822	4:147708722-147708822	-
chr4	147730738	147730856	4:147730738-147730856	ENSG00000252951,ENSG00000071205
chr4	147731614	147732283	4:147731614-147732283	ENSG00000252951,ENSG00000071205
chr4	147732327	147732457	4:147732327-147732457	ENSG00000252951,ENSG00000071205
chr4	147732569	147732811	4:147732569-147732811	ENSG00000252951,ENSG00000071205
chr4	147732967	147733067	4:147732967-147733067	ENSG00000252951,ENSG00000071205
chr4	147733185	147733285	4:147733185-147733285	ENSG00000252951,ENSG00000071205
chr4	147733709	147733851	4:147733709-147733851	ENSG00000252951,ENSG00000071205
chr4	147734143	147734301	4:147734143-147734301	ENSG00000252951,ENSG00000071205
chr4	147754948	147755057	4:147754948-147755057	ENSG00000252951
chr4	147755282	147755382	4:147755282-147755382	ENSG00000252951
chr4	147755472	147755754	4:147755472-147755754	ENSG00000252951
chr4	147760616	147760728	4:147760616-147760728	ENSG00000252951
chr4	147763973	147764159	4:147763973-147764159	ENSG00000252951
chr4	147769408	147769508	4:147769408-147769508	ENSG00000264274,ENSG00000252951
chr4	147782723	147782823	4:147782723-147782823	ENSG00000264274
chr4	147788904	147789004	4:147788904-147789004	ENSG00000264274
chr4	147789547	147789647	4:147789547-147789647	ENSG00000264274
chr4	147792143	147792326	4:147792143-147792326	ENSG00000240014,ENSG00000264274
chr4	147800319	147800419	4:147800319-147800419	ENSG00000240014
chr4	147808787	147808976	4:147808787-147808976	ENSG00000240014
chr4	147831806	147831978	4:147831806-147831978	-
chr4	147837167	147837267	4:147837167-147837267	-
chr4	147846884	147847007	4:147846884-147847007	-
chr4	147848317	147848435	4:147848317-147848435	-
chr4	147854187	147854312	4:147854187-147854312	-
chr4	147866883	147867021	4:147866883-147867021	ENSG00000071205
chr4	147868482	147868692	4:147868482-147868692	ENSG00000071205
chr4	147893008	147893108	4:147893008-147893108	-
chr4	147921623	147921723	4:147921623-147921723	ENSG00000270387
chr4	147931907	147932007	4:147931907-147932007	ENSG00000270387
chr4	147933485	147933585	4:147933485-147933585	ENSG00000270387
chr4	147954233	147954376	4:147954233-147954376	ENSG00000071205
chr4	147958789	147958889	4:147958789-147958889	-
chr4	147971477	147971589	4:147971477-147971589	-
chr4	147983358	147983511	4:147983358-147983511	-
chr4	147985556	147985755	4:147985556-147985755	-
chr4	147991655	147991824	4:147991655-147991824	-
chr4	147992052	147992152	4:147992052-147992152	-
chr4	148020426	148020575	4:148020426-148020575	ENSG00000071205
chr4	148044439	148044578	4:148044439-148044578	-
chr4	148045115	148045253	4:148045115-148045253	-
chr4	148061955	148062195	4:148061955-148062195	ENSG00000071205
chr4	148071315	148071475	4:148071315-148071475	ENSG00000071205
chr4	148071931	148072031	4:148071931-148072031	ENSG00000071205
chr4	148082979	148083079	4:148082979-148083079	-
chr4	148112450	148112650	4:148112450-148112650	ENSG00000250354
chr4	148126437	148126537	4:148126437-148126537	ENSG00000250354
chr4	148133828	148133928	4:148133828-148133928	ENSG00000250354
chr4	148139596	148139696	4:148139596-148139696	ENSG00000250354
chr4	148166316	148166416	4:148166316-148166416	ENSG00000250354
chr4	148166674	148166833	4:148166674-148166833	ENSG00000250354
chr4	148203296	148203396	4:148203296-148203396	ENSG00000151623
chr4	148214622	148214741	4:148214622-148214741	-
chr4	148245244	148245416	4:148245244-148245416	-
chr4	148270942	148271043	4:148270942-148271043	-
chr4	148299526	148299653	4:148299526-148299653	-
chr4	148301879	148301979	4:148301879-148301979	-
chr4	148353355	148353474	4:148353355-148353474	-
chr4	148376301	148376453	4:148376301-148376453	-
chr4	148386778	148386878	4:148386778-148386878	-
chr4	148387789	148387889	4:148387789-148387889	-
chr4	148430627	148430727	4:148430627-148430727	ENSG00000151623
chr4	148440942	148441077	4:148440942-148441077	ENSG00000287292,ENSG00000151623
chr4	148441649	148441749	4:148441649-148441749	ENSG00000287292,ENSG00000151623
chr4	148441934	148442150	4:148441934-148442150	ENSG00000287292,ENSG00000151623
chr4	148442218	148443030	4:148442218-148443030	ENSG00000287292,ENSG00000151623
chr4	148444071	148444171	4:148444071-148444171	ENSG00000287292,ENSG00000151623
chr4	148444427	148444544	4:148444427-148444544	ENSG00000287292,ENSG00000151623
chr4	148444700	148444800	4:148444700-148444800	ENSG00000287292,ENSG00000151623
chr4	148444904	148445059	4:148444904-148445059	ENSG00000287292,ENSG00000151623
chr4	148445221	148445454	4:148445221-148445454	ENSG00000287292,ENSG00000151623
chr4	148445501	148445753	4:148445501-148445753	ENSG00000287292,ENSG00000151623
chr4	148445917	148446017	4:148445917-148446017	ENSG00000287292,ENSG00000151623
chr4	148463775	148463875	4:148463775-148463875	-
chr4	148464231	148464331	4:148464231-148464331	-
chr4	148536194	148536335	4:148536194-148536335	ENSG00000201846,ENSG00000251418
chr4	148594715	148594821	4:148594715-148594821	ENSG00000201846,ENSG00000251418
chr4	148598599	148598699	4:148598599-148598699	ENSG00000201846,ENSG00000251418
chr4	148676187	148676287	4:148676187-148676287	ENSG00000225176,ENSG00000250357
chr4	148678081	148678181	4:148678081-148678181	ENSG00000225176,ENSG00000250357
chr4	148697586	148697686	4:148697586-148697686	ENSG00000225176,ENSG00000250357
chr4	148750722	148750822	4:148750722-148750822	-
chr4	148753406	148753518	4:148753406-148753518	-
chr4	148757528	148757681	4:148757528-148757681	-
chr4	148785431	148785590	4:148785431-148785590	-
chr4	148795533	148795639	4:148795533-148795639	ENSG00000249317,ENSG00000279016
chr4	148805253	148805362	4:148805253-148805362	ENSG00000279016
chr4	148824444	148824544	4:148824444-148824544	ENSG00000279016
chr4	148887275	148887375	4:148887275-148887375	ENSG00000249317
chr4	148917438	148917538	4:148917438-148917538	ENSG00000249317
chr4	148923313	148923413	4:148923313-148923413	ENSG00000249317
chr4	148985785	148985885	4:148985785-148985885	ENSG00000239168,ENSG00000249317
chr4	149021392	149022588	4:149021392-149022588	-
chr4	149046328	149046461	4:149046328-149046461	ENSG00000249752
chr4	149059099	149059199	4:149059099-149059199	ENSG00000249752
chr4	149091075	149091175	4:149091075-149091175	ENSG00000248210,ENSG00000250252
chr4	149137557	149137660	4:149137557-149137660	ENSG00000248210,ENSG00000250252
chr4	149184157	149184257	4:149184157-149184257	ENSG00000248210,ENSG00000250252
chr4	149203417	149203519	4:149203417-149203519	ENSG00000248210,ENSG00000250252
chr4	149228954	149229054	4:149228954-149229054	ENSG00000248210,ENSG00000250252
chr4	149234023	149234123	4:149234023-149234123	ENSG00000248210,ENSG00000250252
chr4	149345799	149345953	4:149345799-149345953	ENSG00000287565
chr4	149409319	149409447	4:149409319-149409447	ENSG00000287565
chr4	149409859	149409959	4:149409859-149409959	ENSG00000287565
chr4	149442776	149443072	4:149442776-149443072	ENSG00000287565
chr4	149467978	149468078	4:149467978-149468078	ENSG00000287565
chr4	149502058	149502158	4:149502058-149502158	ENSG00000287565
chr4	149506878	149506978	4:149506878-149506978	ENSG00000287565
chr4	149527716	149527881	4:149527716-149527881	ENSG00000287565
chr4	149588201	149588301	4:149588201-149588301	ENSG00000250905
chr4	149598133	149598233	4:149598133-149598233	ENSG00000250905
chr4	149614823	149614945	4:149614823-149614945	ENSG00000250905
chr4	149639049	149639149	4:149639049-149639149	ENSG00000250905
chr4	149654456	149654556	4:149654456-149654556	ENSG00000250905
chr4	149712379	149712499	4:149712379-149712499	ENSG00000251482,ENSG00000250905
chr4	149715948	149716048	4:149715948-149716048	ENSG00000250905
chr4	149716083	149716194	4:149716083-149716194	ENSG00000251482,ENSG00000250905
chr4	149754354	149754467	4:149754354-149754467	ENSG00000202331,ENSG00000251482,ENSG00000250905,ENSG00000234828
chr4	149795517	149795617	4:149795517-149795617	ENSG00000251482,ENSG00000234828
chr4	149834707	149834807	4:149834707-149834807	ENSG00000202331,ENSG00000251482,ENSG00000234828
chr4	149886125	149886225	4:149886125-149886225	ENSG00000202331,ENSG00000234828
chr4	149932111	149932211	4:149932111-149932211	ENSG00000207121,ENSG00000202331
chr4	149958531	149958631	4:149958531-149958631	ENSG00000250704,ENSG00000202331
chr4	150026633	150026845	4:150026633-150026845	-
chr4	150048917	150049017	4:150048917-150049017	ENSG00000286711
chr4	150072496	150072692	4:150072496-150072692	ENSG00000170390
chr4	150072742	150072842	4:150072742-150072842	ENSG00000170390
chr4	150072960	150073078	4:150072960-150073078	ENSG00000170390
chr4	150078048	150078980	4:150078048-150078980	ENSG00000238721,ENSG00000170390
chr4	150079278	150079436	4:150079278-150079436	ENSG00000170390
chr4	150115986	150116127	4:150115986-150116127	-
chr4	150216844	150217071	4:150216844-150217071	ENSG00000238721
chr4	150218526	150218657	4:150218526-150218657	ENSG00000238721
chr4	150232561	150232661	4:150232561-150232661	ENSG00000238721
chr4	150260108	150260447	4:150260108-150260447	-
chr4	150280769	150280869	4:150280769-150280869	-
chr4	150294040	150294140	4:150294040-150294140	-
chr4	150370503	150379665	4:150370503-150379665	-
chr4	150385545	150385645	4:150385545-150385645	-
chr4	150385851	150385988	4:150385851-150385988	-
chr4	150413318	150413418	4:150413318-150413418	ENSG00000248521
chr4	150419225	150419477	4:150419225-150419477	ENSG00000248521
chr4	150424549	150424659	4:150424549-150424659	ENSG00000248521
chr4	150461054	150461154	4:150461054-150461154	-
chr4	150471321	150471453	4:150471321-150471453	-
chr4	150487722	150487822	4:150487722-150487822	ENSG00000198589
chr4	150490462	150490562	4:150490462-150490562	ENSG00000198589
chr4	150501154	150501254	4:150501154-150501254	-
chr4	150501333	150501447	4:150501333-150501447	-
chr4	150502024	150502346	4:150502024-150502346	-
chr4	150509786	150509886	4:150509786-150509886	-
chr4	150510558	150510907	4:150510558-150510907	-
chr4	150511385	150511566	4:150511385-150511566	-
chr4	150519783	150519883	4:150519783-150519883	-
chr4	150579620	150579742	4:150579620-150579742	ENSG00000181541,ENSG00000249690,ENSG00000198589
chr4	150579773	150579966	4:150579773-150579966	ENSG00000181541,ENSG00000249690,ENSG00000198589
chr4	150580040	150580140	4:150580040-150580140	ENSG00000181541,ENSG00000249690,ENSG00000198589
chr4	150581772	150581872	4:150581772-150581872	ENSG00000181541,ENSG00000249690,ENSG00000198589
chr4	150583399	150583540	4:150583399-150583540	ENSG00000181541,ENSG00000249690,ENSG00000198589
chr4	150583689	150583851	4:150583689-150583851	ENSG00000181541,ENSG00000249690,ENSG00000198589
chr4	150618028	150618166	4:150618028-150618166	-
chr4	150646883	150646983	4:150646883-150646983	-
chr4	150679403	150679503	4:150679403-150679503	ENSG00000198589
chr4	150680667	150680800	4:150680667-150680800	ENSG00000198589
chr4	150681208	150681354	4:150681208-150681354	ENSG00000198589
chr4	150707608	150707805	4:150707608-150707805	-
chr4	150715819	150715955	4:150715819-150715955	ENSG00000183432
chr4	150722927	150723298	4:150722927-150723298	ENSG00000183432
chr4	150742008	150742108	4:150742008-150742108	-
chr4	150787051	150787151	4:150787051-150787151	-
chr4	150830700	150830800	4:150830700-150830800	-
chr4	150832318	150832461	4:150832318-150832461	-
chr4	150865746	150867304	4:150865746-150867304	ENSG00000198589
chr4	150904173	150904273	4:150904173-150904273	-
chr4	150951215	150951315	4:150951215-150951315	ENSG00000252451
chr4	150953591	150953726	4:150953591-150953726	ENSG00000252451
chr4	150991306	150991406	4:150991306-150991406	ENSG00000235606,ENSG00000252451
chr4	150998230	150998330	4:150998230-150998330	ENSG00000235606,ENSG00000252451
chr4	151012272	151012446	4:151012272-151012446	ENSG00000235606,ENSG00000252451,ENSG00000198589
chr4	151015402	151016267	4:151015402-151016267	ENSG00000235606,ENSG00000252451,ENSG00000198589
chr4	151016358	151016521	4:151016358-151016521	ENSG00000235606,ENSG00000198589
chr4	151049302	151049402	4:151049302-151049402	ENSG00000235606
chr4	151061373	151061473	4:151061373-151061473	ENSG00000235606
chr4	151096055	151096155	4:151096055-151096155	ENSG00000145425
chr4	151098309	151098481	4:151098309-151098481	ENSG00000145425
chr4	151098670	151098770	4:151098670-151098770	ENSG00000145425
chr4	151099223	151099911	4:151099223-151099911	ENSG00000208797,ENSG00000201264,ENSG00000145425
chr4	151099986	151100252	4:151099986-151100252	ENSG00000208797,ENSG00000201264,ENSG00000145425
chr4	151101533	151101650	4:151101533-151101650	ENSG00000208797,ENSG00000201264,ENSG00000145425
chr4	151105628	151105734	4:151105628-151105734	ENSG00000208797,ENSG00000201264
chr4	151107546	151107646	4:151107546-151107646	ENSG00000208797,ENSG00000201264
chr4	151108046	151108319	4:151108046-151108319	ENSG00000208797,ENSG00000201264
chr4	151108953	151109087	4:151108953-151109087	ENSG00000208797,ENSG00000201264
chr4	151109726	151109826	4:151109726-151109826	ENSG00000208797,ENSG00000201264
chr4	151111509	151111609	4:151111509-151111609	-
chr4	151112117	151112230	4:151112117-151112230	-
chr4	151114550	151114798	4:151114550-151114798	-
chr4	151115718	151115818	4:151115718-151115818	-
chr4	151116220	151116342	4:151116220-151116342	-
chr4	151117326	151117798	4:151117326-151117798	-
chr4	151117946	151118077	4:151117946-151118077	-
chr4	151144590	151144714	4:151144590-151144714	ENSG00000270681
chr4	151154717	151154879	4:151154717-151154879	ENSG00000270681
chr4	151162714	151162917	4:151162714-151162917	-
chr4	151164642	151164742	4:151164642-151164742	-
chr4	151165211	151165311	4:151165211-151165311	-
chr4	151165632	151166130	4:151165632-151166130	ENSG00000109686
chr4	151167721	151167875	4:151167721-151167875	-
chr4	151168770	151168870	4:151168770-151168870	-
chr4	151169041	151169141	4:151169041-151169141	-
chr4	151169354	151169551	4:151169354-151169551	ENSG00000109686
chr4	151171349	151171449	4:151171349-151171449	ENSG00000109686
chr4	151171659	151171848	4:151171659-151171848	ENSG00000109686
chr4	151172195	151172322	4:151172195-151172322	ENSG00000109686
chr4	151172517	151172733	4:151172517-151172733	ENSG00000109686
chr4	151175312	151175454	4:151175312-151175454	ENSG00000109686
chr4	151176151	151176253	4:151176151-151176253	ENSG00000109686
chr4	151180496	151180611	4:151180496-151180611	-
chr4	151183716	151183938	4:151183716-151183938	ENSG00000109686
chr4	151184609	151184884	4:151184609-151184884	-
chr4	151184922	151185412	4:151184922-151185412	-
chr4	151186845	151186949	4:151186845-151186949	-
chr4	151189094	151189255	4:151189094-151189255	-
chr4	151189379	151189488	4:151189379-151189488	-
chr4	151190305	151190642	4:151190305-151190642	-
chr4	151190727	151190898	4:151190727-151190898	-
chr4	151191162	151191272	4:151191162-151191272	-
chr4	151192749	151192849	4:151192749-151192849	-
chr4	151193518	151193743	4:151193518-151193743	-
chr4	151194654	151194784	4:151194654-151194784	-
chr4	151195964	151196243	4:151195964-151196243	-
chr4	151196303	151196441	4:151196303-151196441	-
chr4	151197033	151197717	4:151197033-151197717	-
chr4	151198817	151199302	4:151198817-151199302	-
chr4	151199411	151200182	4:151199411-151200182	-
chr4	151201155	151201334	4:151201155-151201334	-
chr4	151201522	151201622	4:151201522-151201622	-
chr4	151202203	151202354	4:151202203-151202354	-
chr4	151203067	151203236	4:151203067-151203236	-
chr4	151204181	151204281	4:151204181-151204281	-
chr4	151205916	151206068	4:151205916-151206068	-
chr4	151206324	151206596	4:151206324-151206596	-
chr4	151213842	151214000	4:151213842-151214000	-
chr4	151218458	151218560	4:151218458-151218560	-
chr4	151219286	151219564	4:151219286-151219564	-
chr4	151222702	151222839	4:151222702-151222839	ENSG00000109686
chr4	151223681	151223803	4:151223681-151223803	ENSG00000109686
chr4	151226381	151226866	4:151226381-151226866	ENSG00000109686
chr4	151227409	151227509	4:151227409-151227509	ENSG00000109686
chr4	151227865	151228087	4:151227865-151228087	ENSG00000109686
chr4	151228685	151229028	4:151228685-151229028	ENSG00000109686
chr4	151229776	151229945	4:151229776-151229945	ENSG00000109686
chr4	151229993	151230144	4:151229993-151230144	ENSG00000109686
chr4	151232311	151232447	4:151232311-151232447	ENSG00000109686
chr4	151233758	151234047	4:151233758-151234047	ENSG00000109686
chr4	151234858	151235007	4:151234858-151235007	ENSG00000109686
chr4	151246464	151246564	4:151246464-151246564	ENSG00000249012
chr4	151251012	151251112	4:151251012-151251112	ENSG00000249012
chr4	151267738	151267956	4:151267738-151267956	ENSG00000250350,ENSG00000189099,ENSG00000249012
chr4	151276880	151277059	4:151276880-151277059	ENSG00000250350,ENSG00000189099
chr4	151277350	151277843	4:151277350-151277843	ENSG00000250350,ENSG00000189099
chr4	151293360	151293490	4:151293360-151293490	ENSG00000252544
chr4	151302568	151302675	4:151302568-151302675	ENSG00000252544
chr4	151304810	151304957	4:151304810-151304957	ENSG00000252544
chr4	151314776	151314876	4:151314776-151314876	ENSG00000252544
chr4	151324612	151324712	4:151324612-151324712	-
chr4	151324791	151324971	4:151324791-151324971	-
chr4	151325061	151326003	4:151325061-151326003	ENSG00000109686
chr4	151354214	151354352	4:151354214-151354352	ENSG00000270265
chr4	151356704	151356936	4:151356704-151356936	ENSG00000270265
chr4	151357505	151357628	4:151357505-151357628	ENSG00000270265
chr4	151358280	151358717	4:151358280-151358717	ENSG00000270265
chr4	151359801	151359938	4:151359801-151359938	ENSG00000270265
chr4	151362428	151362594	4:151362428-151362594	-
chr4	151362699	151362988	4:151362699-151362988	-
chr4	151363113	151363213	4:151363113-151363213	-
chr4	151408500	151408631	4:151408500-151408631	ENSG00000164142,ENSG00000251611
chr4	151408715	151408846	4:151408715-151408846	ENSG00000164142,ENSG00000251611
chr4	151408879	151409250	4:151408879-151409250	ENSG00000164142,ENSG00000251611
chr4	151409363	151409468	4:151409363-151409468	ENSG00000164142,ENSG00000251611
chr4	151417182	151417406	4:151417182-151417406	ENSG00000164142,ENSG00000251611
chr4	151452541	151452645	4:151452541-151452645	-
chr4	151478719	151478848	4:151478719-151478848	ENSG00000164142
chr4	151484090	151484251	4:151484090-151484251	ENSG00000164142
chr4	151504658	151504758	4:151504658-151504758	-
chr4	151537892	151538009	4:151537892-151538009	ENSG00000253019,ENSG00000164142
chr4	151538724	151538907	4:151538724-151538907	ENSG00000164142
chr4	151550804	151550904	4:151550804-151550904	ENSG00000253019
chr4	151569904	151570004	4:151569904-151570004	ENSG00000253019
chr4	151584960	151585060	4:151584960-151585060	ENSG00000253019
chr4	151614959	151615059	4:151614959-151615059	ENSG00000253019
chr4	151617510	151617610	4:151617510-151617610	-
chr4	151659383	151659574	4:151659383-151659574	ENSG00000251455
chr4	151659934	151660034	4:151659934-151660034	ENSG00000251455
chr4	151685285	151685426	4:151685285-151685426	ENSG00000251455,ENSG00000059691
chr4	151687373	151687473	4:151687373-151687473	ENSG00000251455,ENSG00000059691
chr4	151687971	151688071	4:151687971-151688071	ENSG00000251455,ENSG00000059691
chr4	151688315	151688501	4:151688315-151688501	ENSG00000251455,ENSG00000059691
chr4	151697533	151697932	4:151697533-151697932	ENSG00000251455,ENSG00000059691
chr4	151698218	151698341	4:151698218-151698341	ENSG00000251455,ENSG00000059691
chr4	151701419	151701609	4:151701419-151701609	ENSG00000059691
chr4	151706378	151706525	4:151706378-151706525	ENSG00000059691
chr4	151744735	151744860	4:151744735-151744860	-
chr4	151745711	151745811	4:151745711-151745811	-
chr4	151746093	151746231	4:151746093-151746231	-
chr4	151747170	151747270	4:151747170-151747270	-
chr4	151760920	151761311	4:151760920-151761311	ENSG00000248991,ENSG00000249818,ENSG00000249184,ENSG00000251455,ENSG00000059691
chr4	151781050	151781155	4:151781050-151781155	ENSG00000249184
chr4	151781200	151781443	4:151781200-151781443	ENSG00000249184
chr4	151781564	151781817	4:151781564-151781817	ENSG00000249184
chr4	151798065	151798273	4:151798065-151798273	ENSG00000249184
chr4	151807332	151807432	4:151807332-151807432	ENSG00000249184
chr4	151819375	151819475	4:151819375-151819475	-
chr4	151819714	151819814	4:151819714-151819814	ENSG00000248991,ENSG00000249818,ENSG00000249184
chr4	151860437	151860537	4:151860437-151860537	ENSG00000248991,ENSG00000249818,ENSG00000249708
chr4	151860577	151860677	4:151860577-151860677	ENSG00000248991,ENSG00000249818,ENSG00000249708,ENSG00000286761
chr4	151880725	151880873	4:151880725-151880873	ENSG00000248991,ENSG00000249818,ENSG00000249708,ENSG00000286761
chr4	151951181	151951281	4:151951181-151951281	ENSG00000253077,ENSG00000251249,ENSG00000248991,ENSG00000249818
chr4	151951398	151951498	4:151951398-151951498	ENSG00000253077,ENSG00000251249,ENSG00000248991,ENSG00000249818
chr4	151984003	151984103	4:151984003-151984103	ENSG00000286720,ENSG00000253077,ENSG00000286066,ENSG00000249818
chr4	152018711	152018928	4:152018711-152018928	ENSG00000286720,ENSG00000253077,ENSG00000286066
chr4	152021658	152022415	4:152021658-152022415	ENSG00000286720,ENSG00000253077,ENSG00000286066,ENSG00000248991,ENSG00000249818
chr4	152023190	152023290	4:152023190-152023290	ENSG00000286720,ENSG00000286066
chr4	152101049	152101173	4:152101049-152101173	ENSG00000287504,ENSG00000245954
chr4	152106142	152106423	4:152106142-152106423	ENSG00000287504,ENSG00000245954
chr4	152107043	152107190	4:152107043-152107190	ENSG00000287504,ENSG00000245954
chr4	152109288	152109388	4:152109288-152109388	ENSG00000287504,ENSG00000245954
chr4	152109656	152109783	4:152109656-152109783	ENSG00000287504,ENSG00000245954
chr4	152131696	152137460	4:152131696-152137460	ENSG00000287504
chr4	152143448	152143614	4:152143448-152143614	ENSG00000250706,ENSG00000287504
chr4	152167888	152169666	4:152167888-152169666	ENSG00000250706
chr4	152187896	152188047	4:152187896-152188047	ENSG00000244544,ENSG00000250706
chr4	152225823	152225923	4:152225823-152225923	ENSG00000270302,ENSG00000244544,ENSG00000251377
chr4	152272992	152273136	4:152272992-152273136	ENSG00000270883,ENSG00000270302,ENSG00000244544
chr4	152350765	152350865	4:152350765-152350865	ENSG00000270751,ENSG00000109670,ENSG00000270883,ENSG00000270302
chr4	152351167	152351267	4:152351167-152351267	ENSG00000270751,ENSG00000109670,ENSG00000270883
chr4	152352628	152353043	4:152352628-152353043	ENSG00000270751,ENSG00000109670,ENSG00000270883,ENSG00000270302,ENSG00000244544
chr4	152356468	152356568	4:152356468-152356568	ENSG00000270751,ENSG00000109670,ENSG00000270883,ENSG00000270302
chr4	152375164	152375328	4:152375164-152375328	-
chr4	152388185	152388285	4:152388185-152388285	ENSG00000270883
chr4	152408514	152408614	4:152408514-152408614	ENSG00000109670
chr4	152425335	152425435	4:152425335-152425435	ENSG00000287555
chr4	152449044	152458731	4:152449044-152458731	ENSG00000287555
chr4	152471641	152471741	4:152471641-152471741	ENSG00000287555
chr4	152473052	152473168	4:152473052-152473168	ENSG00000287555
chr4	152478245	152478345	4:152478245-152478345	-
chr4	152485887	152486058	4:152485887-152486058	ENSG00000264678
chr4	152486689	152486789	4:152486689-152486789	ENSG00000264678
chr4	152487959	152488118	4:152487959-152488118	ENSG00000264678
chr4	152488405	152488631	4:152488405-152488631	ENSG00000264678
chr4	152494822	152494932	4:152494822-152494932	ENSG00000264678
chr4	152500930	152501084	4:152500930-152501084	-
chr4	152506084	152506270	4:152506084-152506270	-
chr4	152516226	152516326	4:152516226-152516326	-
chr4	152524263	152524838	4:152524263-152524838	-
chr4	152534828	152534928	4:152534828-152534928	ENSG00000283792,ENSG00000268471,ENSG00000109670
chr4	152535273	152535380	4:152535273-152535380	ENSG00000243417,ENSG00000283792,ENSG00000268471,ENSG00000109670
chr4	152535572	152535726	4:152535572-152535726	ENSG00000243417,ENSG00000283792,ENSG00000268471,ENSG00000109670
chr4	152535821	152536732	4:152535821-152536732	ENSG00000243417,ENSG00000283792,ENSG00000268471,ENSG00000109670
chr4	152536771	152536872	4:152536771-152536872	ENSG00000243417,ENSG00000283792,ENSG00000268471,ENSG00000109670
chr4	152563316	152563456	4:152563316-152563456	ENSG00000243417
chr4	152585282	152585448	4:152585282-152585448	ENSG00000240669,ENSG00000243417
chr4	152591454	152591599	4:152591454-152591599	ENSG00000243417
chr4	152592088	152592218	4:152592088-152592218	ENSG00000243417
chr4	152595185	152595285	4:152595185-152595285	ENSG00000240669
chr4	152595400	152595500	4:152595400-152595500	ENSG00000240669
chr4	152605717	152605847	4:152605717-152605847	ENSG00000240669
chr4	152628243	152628343	4:152628243-152628343	ENSG00000240669
chr4	152643805	152643905	4:152643805-152643905	ENSG00000248571,ENSG00000170006
chr4	152675043	152675143	4:152675043-152675143	ENSG00000248571,ENSG00000170006
chr4	152679866	152680029	4:152679866-152680029	ENSG00000248571,ENSG00000170006
chr4	152680087	152680187	4:152680087-152680187	ENSG00000248571,ENSG00000170006
chr4	152680377	152680477	4:152680377-152680477	ENSG00000248571,ENSG00000170006
chr4	152696988	152697223	4:152696988-152697223	ENSG00000248571,ENSG00000170006
chr4	152697816	152697997	4:152697816-152697997	ENSG00000248571
chr4	152774459	152774559	4:152774459-152774559	ENSG00000164144,ENSG00000169989
chr4	152778972	152779558	4:152778972-152779558	ENSG00000164144,ENSG00000169989
chr4	152779590	152780374	4:152779590-152780374	ENSG00000250980,ENSG00000164144,ENSG00000169989
chr4	152781386	152781486	4:152781386-152781486	ENSG00000164144,ENSG00000169989
chr4	152781550	152782725	4:152781550-152782725	ENSG00000164144,ENSG00000169989
chr4	152783043	152783290	4:152783043-152783290	ENSG00000164144,ENSG00000169989
chr4	152785725	152785866	4:152785725-152785866	ENSG00000250980,ENSG00000164144
chr4	152800906	152801016	4:152800906-152801016	ENSG00000250980
chr4	152808750	152808952	4:152808750-152808952	ENSG00000250980
chr4	152878534	152878666	4:152878534-152878666	ENSG00000164144
chr4	152918063	152918307	4:152918063-152918307	ENSG00000231841,ENSG00000164144
chr4	152925646	152925746	4:152925646-152925746	ENSG00000231841
chr4	152936182	152936374	4:152936182-152936374	ENSG00000137460,ENSG00000287642,ENSG00000231841
chr4	152936603	152936703	4:152936603-152936703	ENSG00000137460,ENSG00000287642,ENSG00000231841
chr4	152936763	152936915	4:152936763-152936915	ENSG00000137460,ENSG00000287642,ENSG00000231841
chr4	152936980	152937280	4:152936980-152937280	ENSG00000137460,ENSG00000287642,ENSG00000231841
chr4	152937332	152937480	4:152937332-152937480	ENSG00000137460,ENSG00000287642,ENSG00000231841
chr4	152937692	152938131	4:152937692-152938131	ENSG00000137460,ENSG00000287642,ENSG00000231841
chr4	152938313	152938413	4:152938313-152938413	ENSG00000137460,ENSG00000287642,ENSG00000231841
chr4	152938699	152938814	4:152938699-152938814	ENSG00000137460,ENSG00000287642,ENSG00000231841
chr4	152944779	152944946	4:152944779-152944946	ENSG00000137460,ENSG00000287642,ENSG00000231841
chr4	152949358	152949458	4:152949358-152949458	-
chr4	152956452	152956552	4:152956452-152956552	-
chr4	152961360	152961490	4:152961360-152961490	-
chr4	152961608	152961708	4:152961608-152961708	-
chr4	152962024	152962124	4:152962024-152962124	-
chr4	152968934	152969113	4:152968934-152969113	-
chr4	152972539	152972715	4:152972539-152972715	-
chr4	152973248	152973436	4:152973248-152973436	-
chr4	152973968	152974092	4:152973968-152974092	-
chr4	152976214	152976314	4:152976214-152976314	-
chr4	152978671	152978771	4:152978671-152978771	-
chr4	152983284	152983653	4:152983284-152983653	-
chr4	152983836	152983936	4:152983836-152983936	-
chr4	152984162	152984365	4:152984162-152984365	-
chr4	152985027	152985140	4:152985027-152985140	-
chr4	153004466	153004638	4:153004466-153004638	-
chr4	153021774	153021874	4:153021774-153021874	-
chr4	153023577	153023677	4:153023577-153023677	-
chr4	153029209	153029900	4:153029209-153029900	ENSG00000249022
chr4	153042095	153042238	4:153042095-153042238	-
chr4	153064712	153064866	4:153064712-153064866	-
chr4	153075102	153075211	4:153075102-153075211	ENSG00000249022
chr4	153083039	153083179	4:153083039-153083179	ENSG00000249022
chr4	153083450	153083704	4:153083450-153083704	ENSG00000249022
chr4	153085284	153085392	4:153085284-153085392	ENSG00000249022
chr4	153085450	153085581	4:153085450-153085581	ENSG00000249022
chr4	153087890	153087990	4:153087890-153087990	ENSG00000249022
chr4	153090587	153090714	4:153090587-153090714	-
chr4	153094702	153094802	4:153094702-153094802	-
chr4	153115007	153115175	4:153115007-153115175	-
chr4	153115504	153115702	4:153115504-153115702	-
chr4	153121574	153121674	4:153121574-153121674	-
chr4	153128053	153129742	4:153128053-153129742	-
chr4	153129798	153129963	4:153129798-153129963	-
chr4	153143065	153143204	4:153143065-153143204	ENSG00000213406,ENSG00000288637
chr4	153152090	153152196	4:153152090-153152196	ENSG00000213406,ENSG00000288637,ENSG00000109654
chr4	153153733	153153833	4:153153733-153153833	ENSG00000288637,ENSG00000109654
chr4	153159178	153159278	4:153159178-153159278	ENSG00000288637,ENSG00000109654
chr4	153163169	153163269	4:153163169-153163269	-
chr4	153167010	153167690	4:153167010-153167690	ENSG00000213406,ENSG00000288637
chr4	153169964	153170144	4:153169964-153170144	-
chr4	153204324	153204606	4:153204324-153204606	ENSG00000288637,ENSG00000109654
chr4	153204806	153204952	4:153204806-153204952	ENSG00000288637,ENSG00000109654
chr4	153207538	153207638	4:153207538-153207638	ENSG00000288637,ENSG00000109654
chr4	153211423	153211523	4:153211423-153211523	ENSG00000109654
chr4	153222051	153222246	4:153222051-153222246	ENSG00000288637,ENSG00000109654
chr4	153222295	153222571	4:153222295-153222571	ENSG00000288637,ENSG00000109654
chr4	153222616	153222751	4:153222616-153222751	ENSG00000288637,ENSG00000109654
chr4	153222882	153223082	4:153222882-153223082	ENSG00000288637,ENSG00000109654
chr4	153223255	153223355	4:153223255-153223355	ENSG00000288637,ENSG00000109654
chr4	153223495	153223595	4:153223495-153223595	ENSG00000288637,ENSG00000109654
chr4	153240565	153240665	4:153240565-153240665	-
chr4	153241498	153241598	4:153241498-153241598	-
chr4	153248849	153248949	4:153248849-153248949	ENSG00000109654
chr4	153249006	153249664	4:153249006-153249664	ENSG00000213406,ENSG00000109654
chr4	153254218	153254381	4:153254218-153254381	ENSG00000109654
chr4	153270383	153270528	4:153270383-153270528	ENSG00000213406,ENSG00000201786,ENSG00000252030
chr4	153272957	153273057	4:153272957-153273057	ENSG00000213406,ENSG00000201786,ENSG00000252030
chr4	153278750	153278850	4:153278750-153278850	ENSG00000213406,ENSG00000201786,ENSG00000252030
chr4	153342946	153343082	4:153342946-153343082	ENSG00000121211
chr4	153344496	153344721	4:153344496-153344721	ENSG00000121211,ENSG00000213406
chr4	153383892	153383993	4:153383892-153383993	ENSG00000243883
chr4	153388202	153388346	4:153388202-153388346	ENSG00000243883
chr4	153418754	153418984	4:153418754-153418984	-
chr4	153447740	153447874	4:153447740-153447874	-
chr4	153448111	153448211	4:153448111-153448211	-
chr4	153463001	153463156	4:153463001-153463156	ENSG00000121210
chr4	153465644	153466025	4:153465644-153466025	ENSG00000121210
chr4	153466085	153466792	4:153466085-153466792	ENSG00000121210
chr4	153471016	153471116	4:153471016-153471116	ENSG00000121210
chr4	153480511	153480611	4:153480511-153480611	-
chr4	153483564	153483744	4:153483564-153483744	-
chr4	153486834	153487151	4:153486834-153487151	-
chr4	153487366	153487845	4:153487366-153487845	ENSG00000121210
chr4	153488118	153488218	4:153488118-153488218	-
chr4	153488364	153488773	4:153488364-153488773	ENSG00000121210
chr4	153488820	153488995	4:153488820-153488995	-
chr4	153489184	153489399	4:153489184-153489399	ENSG00000121210
chr4	153513118	153513218	4:153513118-153513218	-
chr4	153516593	153516693	4:153516593-153516693	-
chr4	153536571	153536688	4:153536571-153536688	-
chr4	153544917	153545126	4:153544917-153545126	ENSG00000121210
chr4	153574610	153574738	4:153574610-153574738	-
chr4	153578322	153578422	4:153578322-153578422	ENSG00000121210,ENSG00000121211
chr4	153610313	153610463	4:153610313-153610463	-
chr4	153623124	153625394	4:153623124-153625394	ENSG00000249309
chr4	153635969	153636069	4:153635969-153636069	ENSG00000249309,ENSG00000250771,ENSG00000121210
chr4	153643367	153643513	4:153643367-153643513	ENSG00000249309,ENSG00000250771
chr4	153652506	153652609	4:153652506-153652609	ENSG00000249309,ENSG00000248208,ENSG00000250771,ENSG00000287216
chr4	153684406	153684558	4:153684406-153684558	ENSG00000249309,ENSG00000137462,ENSG00000250771
chr4	153684676	153684797	4:153684676-153684797	ENSG00000249309,ENSG00000137462,ENSG00000250771
chr4	153699109	153699263	4:153699109-153699263	ENSG00000249309,ENSG00000137462
chr4	153758102	153758202	4:153758102-153758202	ENSG00000145423,ENSG00000249309,ENSG00000145428
chr4	153842105	153842237	4:153842105-153842237	ENSG00000278981,ENSG00000145423
chr4	153860842	153860942	4:153860842-153860942	ENSG00000145423
chr4	153960635	153960735	4:153960635-153960735	ENSG00000278981,ENSG00000280241,ENSG00000145423
chr4	154001770	154001870	4:154001770-154001870	ENSG00000145423
chr4	154015058	154015537	4:154015058-154015537	ENSG00000145423
chr4	154061040	154061164	4:154061040-154061164	ENSG00000278981,ENSG00000145423
chr4	154069272	154069434	4:154069272-154069434	ENSG00000278981,ENSG00000145423
chr4	154085777	154085951	4:154085777-154085951	ENSG00000278981,ENSG00000145423
chr4	154201744	154201941	4:154201744-154201941	ENSG00000280005,ENSG00000278981,ENSG00000280241
chr4	154274035	154274263	4:154274035-154274263	ENSG00000280005,ENSG00000278981,ENSG00000197410,ENSG00000280241
chr4	154366488	154366598	4:154366488-154366598	ENSG00000249200,ENSG00000278981,ENSG00000197410
chr4	154406038	154406138	4:154406038-154406138	ENSG00000197410
chr4	154421691	154421791	4:154421691-154421791	-
chr4	154443618	154443775	4:154443618-154443775	-
chr4	154450125	154450245	4:154450125-154450245	-
chr4	154462062	154462162	4:154462062-154462162	-
chr4	154491258	154491358	4:154491258-154491358	ENSG00000197410
chr4	154512908	154513008	4:154512908-154513008	ENSG00000250609,ENSG00000197410
chr4	154527703	154530954	4:154527703-154530954	ENSG00000200350,ENSG00000250609
chr4	154544398	154544498	4:154544398-154544498	ENSG00000171564,ENSG00000200350,ENSG00000171566
chr4	154550327	154550520	4:154550327-154550520	ENSG00000252604,ENSG00000222582,ENSG00000151962,ENSG00000249692,ENSG00000249041,ENSG00000171564,ENSG00000248611,ENSG00000200350,ENSG00000171566
chr4	154550655	154550769	4:154550655-154550769	ENSG00000171564,ENSG00000248611,ENSG00000200350,ENSG00000171566
chr4	154552198	154552509	4:154552198-154552509	ENSG00000151962,ENSG00000249041,ENSG00000171564,ENSG00000248611,ENSG00000200350,ENSG00000171566
chr4	154593636	154593793	4:154593636-154593793	ENSG00000171560,ENSG00000171564
chr4	154600983	154601150	4:154600983-154601150	ENSG00000287770,ENSG00000171557,ENSG00000171560,ENSG00000171564
chr4	154605815	154605915	4:154605815-154605915	ENSG00000287770,ENSG00000171557,ENSG00000171560,ENSG00000171564
chr4	154606040	154606140	4:154606040-154606140	ENSG00000287770,ENSG00000171557,ENSG00000171560,ENSG00000171564
chr4	154620839	154620960	4:154620839-154620960	ENSG00000151962,ENSG00000249041,ENSG00000121207,ENSG00000171557,ENSG00000171564
chr4	154626971	154627071	4:154626971-154627071	ENSG00000151962,ENSG00000249041,ENSG00000121207
chr4	154630119	154630219	4:154630119-154630219	ENSG00000151962,ENSG00000249692,ENSG00000249041,ENSG00000121207
chr4	154637216	154637316	4:154637216-154637316	ENSG00000252604,ENSG00000222582,ENSG00000151962,ENSG00000249692,ENSG00000249041
chr4	154659048	154659192	4:154659048-154659192	ENSG00000252604,ENSG00000222582,ENSG00000151962,ENSG00000249692,ENSG00000249041
chr4	154660101	154660285	4:154660101-154660285	ENSG00000252604,ENSG00000222582,ENSG00000151962,ENSG00000249692,ENSG00000249041,ENSG00000249074
chr4	154707809	154707909	4:154707809-154707909	ENSG00000252604,ENSG00000222582,ENSG00000151962,ENSG00000249692,ENSG00000249041,ENSG00000249074
chr4	154708124	154708224	4:154708124-154708224	ENSG00000252604,ENSG00000222582,ENSG00000151962,ENSG00000249692,ENSG00000249041,ENSG00000249074
chr4	154712323	154712465	4:154712323-154712465	ENSG00000252604,ENSG00000222582,ENSG00000151962,ENSG00000249692,ENSG00000249041,ENSG00000249074
chr4	154735986	154737442	4:154735986-154737442	ENSG00000252604,ENSG00000222582,ENSG00000151962,ENSG00000249692,ENSG00000249041,ENSG00000249074,ENSG00000121207
chr4	154738555	154738655	4:154738555-154738655	ENSG00000252604,ENSG00000222582,ENSG00000151962,ENSG00000249692,ENSG00000249041,ENSG00000249074,ENSG00000121207
chr4	154743900	154744030	4:154743900-154744030	ENSG00000252604,ENSG00000222582,ENSG00000151962,ENSG00000249692,ENSG00000249041,ENSG00000249074,ENSG00000121207
chr4	154829246	154829383	4:154829246-154829383	ENSG00000252604,ENSG00000222582,ENSG00000151962,ENSG00000249692,ENSG00000249041
chr4	154929975	154930075	4:154929975-154930075	ENSG00000252604,ENSG00000222582,ENSG00000151962,ENSG00000249041
chr4	154940537	154940656	4:154940537-154940656	ENSG00000249924,ENSG00000252604
chr4	154983012	154983112	4:154983012-154983112	ENSG00000249924
chr4	154985166	154985266	4:154985166-154985266	ENSG00000249924
chr4	155008982	155009082	4:155008982-155009082	-
chr4	155096577	155096677	4:155096577-155096677	ENSG00000249924
chr4	155163780	155163902	4:155163780-155163902	ENSG00000249924,ENSG00000250910
chr4	155177557	155177748	4:155177557-155177748	ENSG00000249924,ENSG00000250910
chr4	155209771	155209926	4:155209771-155209926	ENSG00000249924,ENSG00000185149,ENSG00000250538
chr4	155211715	155211815	4:155211715-155211815	ENSG00000249924,ENSG00000185149,ENSG00000250538
chr4	155215623	155215738	4:155215623-155215738	ENSG00000249924,ENSG00000185149,ENSG00000250538
chr4	155343551	155343651	4:155343551-155343651	ENSG00000249924,ENSG00000250910
chr4	155376642	155377076	4:155376642-155377076	ENSG00000271606,ENSG00000250398,ENSG00000250205,ENSG00000164114,ENSG00000250910
chr4	155399155	155399292	4:155399155-155399292	ENSG00000271606,ENSG00000250398,ENSG00000250205
chr4	155416135	155416235	4:155416135-155416235	ENSG00000251407,ENSG00000248907,ENSG00000251223,ENSG00000271606
chr4	155442401	155442586	4:155442401-155442586	ENSG00000251407,ENSG00000248907,ENSG00000251223,ENSG00000249386,ENSG00000248420,ENSG00000249698,ENSG00000249127,ENSG00000248548,ENSG00000248748,ENSG00000249770,ENSG00000249247,ENSG00000287730
chr4	155448016	155448175	4:155448016-155448175	ENSG00000251407,ENSG00000248907,ENSG00000251223,ENSG00000249386,ENSG00000248420,ENSG00000249698,ENSG00000249127,ENSG00000248548,ENSG00000248748,ENSG00000249770,ENSG00000249247,ENSG00000287730
chr4	155491948	155492048	4:155491948-155492048	ENSG00000251244,ENSG00000251407,ENSG00000248907,ENSG00000251223,ENSG00000249386,ENSG00000248420,ENSG00000249698,ENSG00000249127,ENSG00000248548
chr4	155506884	155507105	4:155506884-155507105	ENSG00000251244,ENSG00000251407,ENSG00000248907,ENSG00000251223,ENSG00000249386,ENSG00000248420,ENSG00000249698,ENSG00000249127,ENSG00000248548
chr4	155526453	155526878	4:155526453-155526878	ENSG00000251244,ENSG00000251407,ENSG00000248907,ENSG00000251223
chr4	155548924	155549024	4:155548924-155549024	ENSG00000251407,ENSG00000248907,ENSG00000251223,ENSG00000249386,ENSG00000248420,ENSG00000249698,ENSG00000249127,ENSG00000248548
chr4	155579212	155579317	4:155579212-155579317	ENSG00000251407,ENSG00000248907,ENSG00000251223
chr4	155592017	155592205	4:155592017-155592205	-
chr4	155592948	155593123	4:155592948-155593123	-
chr4	155660494	155660620	4:155660494-155660620	ENSG00000164116
chr4	155667199	155667323	4:155667199-155667323	ENSG00000164116
chr4	155667494	155667754	4:155667494-155667754	ENSG00000164116
chr4	155676054	155676154	4:155676054-155676154	ENSG00000164116
chr4	155705126	155705263	4:155705126-155705263	-
chr4	155735666	155735766	4:155735666-155735766	ENSG00000260244
chr4	155758660	155759118	4:155758660-155759118	ENSG00000061918,ENSG00000260244,ENSG00000251407,ENSG00000248907,ENSG00000251223
chr4	155759565	155759665	4:155759565-155759665	ENSG00000061918
chr4	155759911	155760196	4:155759911-155760196	ENSG00000061918
chr4	155765690	155765812	4:155765690-155765812	ENSG00000061918
chr4	155772927	155773081	4:155772927-155773081	-
chr4	155786880	155786981	4:155786880-155786981	ENSG00000251407,ENSG00000248907,ENSG00000251223,ENSG00000249386,ENSG00000248420,ENSG00000249698,ENSG00000249127,ENSG00000248548,ENSG00000287730
chr4	155807322	155810046	4:155807322-155810046	ENSG00000256394
chr4	155811199	155811336	4:155811199-155811336	ENSG00000256394
chr4	155883203	155883303	4:155883203-155883303	ENSG00000151790,ENSG00000256394
chr4	155903714	155903901	4:155903714-155903901	ENSG00000151790,ENSG00000256394
chr4	155917243	155917343	4:155917243-155917343	ENSG00000151790,ENSG00000256394
chr4	155924118	155924218	4:155924118-155924218	ENSG00000151790,ENSG00000256394
chr4	155930977	155931096	4:155930977-155931096	ENSG00000256394
chr4	155953420	155954017	4:155953420-155954017	ENSG00000256043,ENSG00000256394
chr4	155954059	155954206	4:155954059-155954206	ENSG00000256043
chr4	155954346	155954476	4:155954346-155954476	ENSG00000256043
chr4	155966205	155966315	4:155966205-155966315	ENSG00000249013
chr4	155967941	155968107	4:155967941-155968107	ENSG00000249013
chr4	155974990	155975156	4:155974990-155975156	ENSG00000249013
chr4	156076231	156076331	4:156076231-156076331	ENSG00000249013
chr4	156083134	156083234	4:156083134-156083234	ENSG00000249013
chr4	156094897	156094997	4:156094897-156094997	ENSG00000249013
chr4	156116693	156116848	4:156116693-156116848	ENSG00000249013
chr4	156124784	156124884	4:156124784-156124884	ENSG00000249013
chr4	156152893	156152993	4:156152893-156152993	ENSG00000249013
chr4	156164640	156164773	4:156164640-156164773	ENSG00000249013
chr4	156193292	156193392	4:156193292-156193392	-
chr4	156260563	156260663	4:156260563-156260663	-
chr4	156299443	156299566	4:156299443-156299566	-
chr4	156310106	156310268	4:156310106-156310268	-
chr4	156327439	156327761	4:156327439-156327761	-
chr4	156462983	156465654	4:156462983-156465654	-
chr4	156468096	156468196	4:156468096-156468196	-
chr4	156481616	156481716	4:156481616-156481716	-
chr4	156544924	156545024	4:156544924-156545024	-
chr4	156545112	156545212	4:156545112-156545212	-
chr4	156587552	156587652	4:156587552-156587652	ENSG00000251511
chr4	156593009	156593109	4:156593009-156593109	ENSG00000251511
chr4	156598280	156598380	4:156598280-156598380	ENSG00000251511
chr4	156606750	156606867	4:156606750-156606867	-
chr4	156638002	156638126	4:156638002-156638126	ENSG00000249479,ENSG00000251283
chr4	156672593	156672820	4:156672593-156672820	ENSG00000248912
chr4	156673548	156673678	4:156673548-156673678	ENSG00000248912
chr4	156673940	156674040	4:156673940-156674040	ENSG00000248912
chr4	156674532	156674643	4:156674532-156674643	ENSG00000248912
chr4	156710100	156710200	4:156710100-156710200	ENSG00000248912
chr4	156710352	156710452	4:156710352-156710452	ENSG00000248912
chr4	156753743	156753843	4:156753743-156753843	-
chr4	156771240	156771353	4:156771240-156771353	ENSG00000145431
chr4	156771430	156771626	4:156771430-156771626	ENSG00000145431
chr4	156771770	156771870	4:156771770-156771870	ENSG00000145431
chr4	156774461	156774773	4:156774461-156774773	ENSG00000145431
chr4	156780817	156780917	4:156780817-156780917	-
chr4	156781981	156782303	4:156781981-156782303	-
chr4	156794128	156794228	4:156794128-156794228	-
chr4	156805825	156805972	4:156805825-156805972	ENSG00000145431
chr4	156821295	156821395	4:156821295-156821395	ENSG00000280284
chr4	156845439	156845546	4:156845439-156845546	ENSG00000280284,ENSG00000248629,ENSG00000145431
chr4	156869215	156869315	4:156869215-156869315	ENSG00000280284,ENSG00000145431
chr4	156893516	156893630	4:156893516-156893630	ENSG00000278880,ENSG00000280284
chr4	156902984	156903084	4:156902984-156903084	ENSG00000278880,ENSG00000280284
chr4	156927157	156927257	4:156927157-156927257	ENSG00000280284
chr4	156940552	156940652	4:156940552-156940652	-
chr4	156946637	156946795	4:156946637-156946795	ENSG00000109738,ENSG00000280284
chr4	156947053	156947154	4:156947053-156947154	-
chr4	156949920	156950020	4:156949920-156950020	-
chr4	156955775	156955885	4:156955775-156955885	ENSG00000252350
chr4	156963493	156963613	4:156963493-156963613	ENSG00000252350,ENSG00000250622
chr4	156968682	156969279	4:156968682-156969279	ENSG00000252350,ENSG00000250622,ENSG00000145431
chr4	156970893	156971188	4:156970893-156971188	ENSG00000109738,ENSG00000252350,ENSG00000250622,ENSG00000145431
chr4	156971683	156971783	4:156971683-156971783	ENSG00000109738,ENSG00000252350,ENSG00000250622,ENSG00000145431
chr4	156971846	156972218	4:156971846-156972218	ENSG00000109738,ENSG00000252350,ENSG00000250622,ENSG00000145431
chr4	156999282	156999416	4:156999282-156999416	ENSG00000109738,ENSG00000252524,ENSG00000252350
chr4	157014906	157015053	4:157014906-157015053	ENSG00000109738,ENSG00000252524,ENSG00000252350
chr4	157021232	157021395	4:157021232-157021395	ENSG00000109738,ENSG00000252524,ENSG00000252350
chr4	157045550	157045774	4:157045550-157045774	ENSG00000109738,ENSG00000252524,ENSG00000252350
chr4	157198804	157198904	4:157198804-157198904	ENSG00000249819,ENSG00000120251,ENSG00000199859
chr4	157220166	157220266	4:157220166-157220266	ENSG00000120251
chr4	157259346	157259525	4:157259346-157259525	-
chr4	157294708	157294885	4:157294708-157294885	-
chr4	157306822	157306922	4:157306822-157306922	-
chr4	157335309	157335473	4:157335309-157335473	ENSG00000120251
chr4	157342635	157342956	4:157342635-157342956	ENSG00000120251
chr4	157345366	157345466	4:157345366-157345466	ENSG00000120251
chr4	157356378	157361083	4:157356378-157361083	ENSG00000120251
chr4	157372781	157372887	4:157372781-157372887	ENSG00000120251
chr4	157421106	157421206	4:157421106-157421206	-
chr4	157421445	157421681	4:157421445-157421681	ENSG00000249275
chr4	157465943	157466043	4:157465943-157466043	-
chr4	157471657	157471757	4:157471657-157471757	-
chr4	157537590	157537714	4:157537590-157537714	ENSG00000249275
chr4	157568429	157568529	4:157568429-157568529	ENSG00000234111
chr4	157655532	157655821	4:157655532-157655821	ENSG00000279703,ENSG00000249627,ENSG00000249275,ENSG00000286133
chr4	157658938	157659038	4:157658938-157659038	ENSG00000249275
chr4	157717739	157717839	4:157717739-157717839	ENSG00000279703,ENSG00000249627,ENSG00000200521,ENSG00000249275
chr4	157754282	157754420	4:157754282-157754420	ENSG00000279703,ENSG00000249627,ENSG00000200521,ENSG00000286133
chr4	157787712	157787837	4:157787712-157787837	ENSG00000279703,ENSG00000249627,ENSG00000200521,ENSG00000286133
chr4	157798425	157798525	4:157798425-157798525	ENSG00000279703,ENSG00000249627,ENSG00000200521,ENSG00000286133
chr4	157868609	157868709	4:157868609-157868709	ENSG00000286862,ENSG00000279703,ENSG00000249627,ENSG00000286133
chr4	157924108	157924248	4:157924108-157924248	ENSG00000286862,ENSG00000279703,ENSG00000249627
chr4	157946516	157946616	4:157946516-157946616	ENSG00000250475,ENSG00000279994
chr4	157978812	157978957	4:157978812-157978957	ENSG00000250475
chr4	157979134	157979234	4:157979134-157979234	ENSG00000250475
chr4	157989143	157989243	4:157989143-157989243	ENSG00000250475
chr4	157992202	157992375	4:157992202-157992375	ENSG00000248429
chr4	157994210	157994316	4:157994210-157994316	ENSG00000248429,ENSG00000164125
chr4	158009211	158009311	4:158009211-158009311	-
chr4	158015466	158015602	4:158015466-158015602	-
chr4	158016450	158016550	4:158016450-158016550	-
chr4	158020400	158020500	4:158020400-158020500	-
chr4	158020533	158020664	4:158020533-158020664	-
chr4	158020854	158021063	4:158020854-158021063	-
chr4	158041933	158042154	4:158041933-158042154	ENSG00000287226
chr4	158043975	158044075	4:158043975-158044075	-
chr4	158046413	158046540	4:158046413-158046540	ENSG00000287226
chr4	158072138	158072238	4:158072138-158072238	ENSG00000287226
chr4	158079654	158079754	4:158079654-158079754	ENSG00000287226
chr4	158079890	158080036	4:158079890-158080036	ENSG00000287226
chr4	158081623	158081778	4:158081623-158081778	ENSG00000280140,ENSG00000279139,ENSG00000287226
chr4	158120555	158120721	4:158120555-158120721	ENSG00000280140,ENSG00000279139,ENSG00000287226
chr4	158120798	158121092	4:158120798-158121092	ENSG00000280140,ENSG00000279139,ENSG00000287226
chr4	158121138	158121367	4:158121138-158121367	ENSG00000280140,ENSG00000279139,ENSG00000287226
chr4	158131036	158131136	4:158131036-158131136	ENSG00000280140,ENSG00000279139
chr4	158131173	158131320	4:158131173-158131320	ENSG00000280140,ENSG00000279139,ENSG00000287226
chr4	158146664	158146851	4:158146664-158146851	-
chr4	158146898	158147091	4:158146898-158147091	ENSG00000280140,ENSG00000279139
chr4	158147250	158147365	4:158147250-158147365	-
chr4	158156343	158156443	4:158156343-158156443	ENSG00000164125
chr4	158159880	158159993	4:158159880-158159993	ENSG00000164125
chr4	158160032	158160176	4:158160032-158160176	ENSG00000248429,ENSG00000164125
chr4	158161618	158161802	4:158161618-158161802	ENSG00000248429,ENSG00000164125
chr4	158162135	158162235	4:158162135-158162235	ENSG00000164125
chr4	158164013	158164297	4:158164013-158164297	ENSG00000248429,ENSG00000164125
chr4	158164352	158164520	4:158164352-158164520	ENSG00000248429,ENSG00000164125
chr4	158170584	158170936	4:158170584-158170936	ENSG00000251073,ENSG00000287822,ENSG00000248429,ENSG00000164125
chr4	158171392	158171595	4:158171392-158171595	ENSG00000248429,ENSG00000164125
chr4	158173981	158174081	4:158173981-158174081	ENSG00000248429,ENSG00000164125
chr4	158175078	158175178	4:158175078-158175178	ENSG00000251073,ENSG00000287822,ENSG00000248429,ENSG00000164125
chr4	158182791	158182947	4:158182791-158182947	ENSG00000250604,ENSG00000251073,ENSG00000287822,ENSG00000248429
chr4	158191202	158191302	4:158191202-158191302	ENSG00000164124,ENSG00000250604,ENSG00000251073,ENSG00000287822
chr4	158192665	158192813	4:158192665-158192813	ENSG00000164124,ENSG00000250604,ENSG00000251073,ENSG00000287822
chr4	158192930	158193113	4:158192930-158193113	ENSG00000164124,ENSG00000250604,ENSG00000251073,ENSG00000287822
chr4	158193260	158193360	4:158193260-158193360	ENSG00000250604,ENSG00000251073,ENSG00000287822
chr4	158210286	158210653	4:158210286-158210653	ENSG00000164124,ENSG00000250604
chr4	158233607	158233754	4:158233607-158233754	ENSG00000164124
chr4	158236395	158236553	4:158236395-158236553	ENSG00000164124
chr4	158236733	158237074	4:158236733-158237074	ENSG00000164124
chr4	158238624	158238869	4:158238624-158238869	ENSG00000164124
chr4	158253468	158253568	4:158253468-158253568	ENSG00000286558
chr4	158253654	158253831	4:158253654-158253831	ENSG00000286558
chr4	158255880	158255980	4:158255880-158255980	ENSG00000286558
chr4	158260346	158260446	4:158260346-158260446	ENSG00000251429,ENSG00000286558
chr4	158272766	158272953	4:158272766-158272953	ENSG00000251429,ENSG00000286558
chr4	158273016	158273150	4:158273016-158273150	ENSG00000251429,ENSG00000286558
chr4	158359458	158359566	4:158359458-158359566	ENSG00000248387,ENSG00000199634,ENSG00000171509
chr4	158409034	158409134	4:158409034-158409134	ENSG00000248387,ENSG00000199634,ENSG00000171509
chr4	158411491	158411602	4:158411491-158411602	ENSG00000248387,ENSG00000199634,ENSG00000171509
chr4	158419467	158419567	4:158419467-158419567	ENSG00000248387,ENSG00000199634,ENSG00000171509
chr4	158510885	158519024	4:158510885-158519024	ENSG00000249901,ENSG00000248387,ENSG00000171509
chr4	158574654	158574754	4:158574654-158574754	ENSG00000248387,ENSG00000171509
chr4	158578272	158578372	4:158578272-158578372	ENSG00000248387,ENSG00000171509
chr4	158606561	158606733	4:158606561-158606733	ENSG00000248387,ENSG00000171509
chr4	158625594	158625694	4:158625594-158625694	-
chr4	158670345	158670445	4:158670345-158670445	ENSG00000171503,ENSG00000205208
chr4	158670798	158670918	4:158670798-158670918	ENSG00000171503,ENSG00000205208
chr4	158671014	158671203	4:158671014-158671203	ENSG00000171503,ENSG00000205208
chr4	158671557	158672602	4:158671557-158672602	ENSG00000271817,ENSG00000171503,ENSG00000205208
chr4	158672676	158672780	4:158672676-158672780	ENSG00000171503,ENSG00000205208
chr4	158672939	158673183	4:158672939-158673183	ENSG00000171503,ENSG00000205208
chr4	158719647	158719749	4:158719647-158719749	ENSG00000171497,ENSG00000271817
chr4	158723163	158723554	4:158723163-158723554	ENSG00000171497,ENSG00000271817
chr4	158723690	158724119	4:158723690-158724119	ENSG00000171497,ENSG00000271817
chr4	158768187	158768295	4:158768187-158768295	ENSG00000052795
chr4	158768408	158768508	4:158768408-158768508	ENSG00000052795
chr4	158768570	158769163	4:158768570-158769163	ENSG00000206703,ENSG00000052795,ENSG00000271817
chr4	158769416	158769667	4:158769416-158769667	ENSG00000052795
chr4	158770692	158770813	4:158770692-158770813	ENSG00000206703,ENSG00000052795
chr4	158773451	158773626	4:158773451-158773626	ENSG00000206703,ENSG00000052795
chr4	158774651	158774751	4:158774651-158774751	ENSG00000052795
chr4	158775056	158775654	4:158775056-158775654	ENSG00000206703,ENSG00000052795,ENSG00000271817
chr4	158777409	158777509	4:158777409-158777509	ENSG00000206703
chr4	158779041	158779141	4:158779041-158779141	ENSG00000206703
chr4	158791883	158791983	4:158791883-158791983	ENSG00000206703,ENSG00000052795
chr4	158810367	158810467	4:158810367-158810467	ENSG00000206703,ENSG00000052795
chr4	158810724	158811029	4:158810724-158811029	ENSG00000206703,ENSG00000052795
chr4	158811093	158811302	4:158811093-158811302	ENSG00000052795
chr4	158813076	158813201	4:158813076-158813201	ENSG00000052795
chr4	158816186	158816512	4:158816186-158816512	-
chr4	158821319	158821448	4:158821319-158821448	-
chr4	158830785	158830942	4:158830785-158830942	ENSG00000052795
chr4	158831961	158832061	4:158831961-158832061	ENSG00000052795
chr4	158847325	158847465	4:158847325-158847465	-
chr4	158849412	158849512	4:158849412-158849512	-
chr4	158851087	158851235	4:158851087-158851235	-
chr4	158856904	158857203	4:158856904-158857203	-
chr4	158866272	158866372	4:158866272-158866372	ENSG00000052795
chr4	158869991	158870091	4:158869991-158870091	ENSG00000052795
chr4	158871583	158871683	4:158871583-158871683	ENSG00000052795
chr4	158872948	158873112	4:158872948-158873112	ENSG00000052795
chr4	158877821	158877921	4:158877821-158877921	ENSG00000052795
chr4	158877961	158878080	4:158877961-158878080	ENSG00000052795
chr4	158894358	158894467	4:158894358-158894467	ENSG00000274535
chr4	158912287	158912387	4:158912287-158912387	ENSG00000274535
chr4	158913154	158913254	4:158913154-158913254	ENSG00000274535
chr4	158914387	158914487	4:158914387-158914487	ENSG00000274535
chr4	158996896	158997048	4:158996896-158997048	ENSG00000249367,ENSG00000248988,ENSG00000164123
chr4	159010685	159010821	4:159010685-159010821	ENSG00000249367,ENSG00000248988,ENSG00000164123
chr4	159019005	159019123	4:159019005-159019123	ENSG00000249367,ENSG00000248988,ENSG00000164123
chr4	159048024	159048125	4:159048024-159048125	ENSG00000206978,ENSG00000249367,ENSG00000164123
chr4	159048166	159048540	4:159048166-159048540	ENSG00000206978,ENSG00000249367,ENSG00000164123
chr4	159063354	159063468	4:159063354-159063468	ENSG00000206978,ENSG00000249367,ENSG00000164123
chr4	159070715	159070871	4:159070715-159070871	ENSG00000206978
chr4	159078280	159078493	4:159078280-159078493	ENSG00000283379,ENSG00000264105,ENSG00000206978,ENSG00000164123
chr4	159080411	159080511	4:159080411-159080511	-
chr4	159092625	159092725	4:159092625-159092725	ENSG00000283379,ENSG00000264105
chr4	159101250	159102431	4:159101250-159102431	ENSG00000283379,ENSG00000264105
chr4	159102567	159103471	4:159102567-159103471	ENSG00000283379,ENSG00000264105,ENSG00000109756,ENSG00000249367,ENSG00000164123
chr4	159103596	159104342	4:159103596-159104342	ENSG00000283379,ENSG00000264105,ENSG00000109756
chr4	159106222	159106322	4:159106222-159106322	ENSG00000283379,ENSG00000264105
chr4	159108926	159109077	4:159108926-159109077	ENSG00000283379,ENSG00000264105
chr4	159140924	159141024	4:159140924-159141024	ENSG00000283379,ENSG00000264105
chr4	159175605	159175786	4:159175605-159175786	ENSG00000283379,ENSG00000264105
chr4	159180334	159180522	4:159180334-159180522	-
chr4	159191116	159191216	4:159191116-159191216	-
chr4	159196543	159196714	4:159196543-159196714	-
chr4	159197751	159197993	4:159197751-159197993	-
chr4	159198734	159198855	4:159198734-159198855	-
chr4	159202586	159203308	4:159202586-159203308	-
chr4	159208342	159208442	4:159208342-159208442	-
chr4	159212819	159212955	4:159212819-159212955	-
chr4	159214221	159214321	4:159214221-159214321	-
chr4	159227662	159227795	4:159227662-159227795	-
chr4	159228113	159228611	4:159228113-159228611	ENSG00000109756
chr4	159229236	159229420	4:159229236-159229420	ENSG00000109756
chr4	159232145	159232275	4:159232145-159232275	-
chr4	159234898	159235050	4:159234898-159235050	-
chr4	159237405	159237562	4:159237405-159237562	-
chr4	159239630	159239765	4:159239630-159239765	-
chr4	159239966	159240066	4:159239966-159240066	-
chr4	159240129	159240229	4:159240129-159240229	-
chr4	159240781	159240982	4:159240781-159240982	-
chr4	159241896	159241996	4:159241896-159241996	-
chr4	159242476	159242576	4:159242476-159242576	-
chr4	159243410	159244129	4:159243410-159244129	-
chr4	159247309	159247409	4:159247309-159247409	-
chr4	159247716	159247888	4:159247716-159247888	-
chr4	159248462	159248723	4:159248462-159248723	-
chr4	159248771	159249261	4:159248771-159249261	ENSG00000109756
chr4	159250897	159250997	4:159250897-159250997	-
chr4	159252482	159252768	4:159252482-159252768	-
chr4	159253097	159254867	4:159253097-159254867	-
chr4	159256694	159256794	4:159256694-159256794	-
chr4	159260853	159260953	4:159260853-159260953	ENSG00000109756
chr4	159261161	159261267	4:159261161-159261267	ENSG00000109756
chr4	159265151	159265251	4:159265151-159265251	ENSG00000109756
chr4	159266774	159266874	4:159266774-159266874	ENSG00000109756
chr4	159267268	159267398	4:159267268-159267398	ENSG00000109756
chr4	159267524	159267730	4:159267524-159267730	ENSG00000109756
chr4	159268003	159268284	4:159268003-159268284	ENSG00000109756
chr4	159268624	159268869	4:159268624-159268869	ENSG00000109756
chr4	159269158	159269258	4:159269158-159269258	ENSG00000109756
chr4	159269381	159269671	4:159269381-159269671	ENSG00000109756
chr4	159270045	159270236	4:159270045-159270236	ENSG00000109756
chr4	159270271	159270515	4:159270271-159270515	-
chr4	159270598	159270863	4:159270598-159270863	ENSG00000109756
chr4	159271399	159271533	4:159271399-159271533	ENSG00000109756
chr4	159272805	159272905	4:159272805-159272905	ENSG00000109756
chr4	159273264	159273364	4:159273264-159273364	ENSG00000109756
chr4	159281542	159281752	4:159281542-159281752	-
chr4	159296064	159296164	4:159296064-159296164	-
chr4	159298787	159298952	4:159298787-159298952	-
chr4	159330853	159330953	4:159330853-159330953	-
chr4	159339551	159339683	4:159339551-159339683	-
chr4	159344005	159344105	4:159344005-159344105	-
chr4	159355199	159355299	4:159355199-159355299	ENSG00000248552
chr4	159355391	159355491	4:159355391-159355491	ENSG00000248552
chr4	159358352	159358580	4:159358352-159358580	ENSG00000248552,ENSG00000109756
chr4	159358901	159359030	4:159358901-159359030	ENSG00000248552
chr4	159361126	159361226	4:159361126-159361226	ENSG00000248552
chr4	159364990	159365153	4:159364990-159365153	ENSG00000248552
chr4	159395762	159395862	4:159395762-159395862	ENSG00000250180,ENSG00000248552
chr4	159396620	159396720	4:159396620-159396720	ENSG00000250180,ENSG00000248552
chr4	159446543	159446757	4:159446543-159446757	-
chr4	159461782	159461913	4:159461782-159461913	-
chr4	159487381	159487495	4:159487381-159487495	-
chr4	159496171	159496271	4:159496171-159496271	-
chr4	159545401	159545558	4:159545401-159545558	-
chr4	159546046	159546146	4:159546046-159546146	-
chr4	159608016	159608217	4:159608016-159608217	-
chr4	159608292	159608393	4:159608292-159608393	-
chr4	159660681	159660781	4:159660681-159660781	-
chr4	159726939	159727039	4:159726939-159727039	ENSG00000250488
chr4	159735849	159735968	4:159735849-159735968	ENSG00000250488
chr4	159764470	159764750	4:159764470-159764750	ENSG00000250488
chr4	159837367	159837467	4:159837367-159837467	ENSG00000250488
chr4	159845477	159845577	4:159845477-159845577	ENSG00000250488
chr4	159906259	159906359	4:159906259-159906359	-
chr4	160013646	160013752	4:160013646-160013752	-
chr4	160063740	160063840	4:160063740-160063840	-
chr4	160076401	160076501	4:160076401-160076501	-
chr4	160131297	160131439	4:160131297-160131439	-
chr4	160145715	160156653	4:160145715-160156653	-
chr4	160159522	160159768	4:160159522-160159768	-
chr4	160161767	160161867	4:160161767-160161867	-
chr4	160251646	160251763	4:160251646-160251763	-
chr4	160328869	160328969	4:160328869-160328969	-
chr4	160379627	160379772	4:160379627-160379772	ENSG00000249425,ENSG00000250997
chr4	160435136	160435236	4:160435136-160435236	ENSG00000249425,ENSG00000250997
chr4	160461508	160461608	4:160461508-160461608	ENSG00000249425,ENSG00000250997
chr4	160484929	160485063	4:160484929-160485063	ENSG00000249425,ENSG00000250997
chr4	160585192	160585370	4:160585192-160585370	ENSG00000249425,ENSG00000250997
chr4	160587694	160587794	4:160587694-160587794	ENSG00000249425,ENSG00000250997
chr4	160614793	160614893	4:160614793-160614893	ENSG00000249425,ENSG00000250997
chr4	160664920	160665020	4:160664920-160665020	ENSG00000249425,ENSG00000250997
chr4	160669171	160669349	4:160669171-160669349	ENSG00000242635,ENSG00000249425,ENSG00000250997
chr4	160710439	160710612	4:160710439-160710612	ENSG00000242635
chr4	160719563	160719749	4:160719563-160719749	ENSG00000242635,ENSG00000250997
chr4	160791443	160791549	4:160791443-160791549	ENSG00000242635
chr4	160908792	160908892	4:160908792-160908892	ENSG00000242635
chr4	160936346	160936446	4:160936346-160936446	ENSG00000242635
chr4	160950362	160950462	4:160950362-160950462	-
chr4	160956942	160957042	4:160956942-160957042	ENSG00000242635
chr4	161064678	161064814	4:161064678-161064814	ENSG00000242635
chr4	161068990	161069090	4:161068990-161069090	-
chr4	161078067	161078254	4:161078067-161078254	-
chr4	161115832	161115932	4:161115832-161115932	-
chr4	161253641	161253766	4:161253641-161253766	ENSG00000249419
chr4	161267045	161267251	4:161267045-161267251	ENSG00000249419
chr4	161268770	161287346	4:161268770-161287346	-
chr4	161287533	161288909	4:161287533-161288909	ENSG00000249419
chr4	161368173	161368273	4:161368173-161368273	ENSG00000249568
chr4	161382398	161382498	4:161382398-161382498	ENSG00000249568
chr4	161393642	161393791	4:161393642-161393791	ENSG00000249568
chr4	161407457	161407557	4:161407457-161407557	ENSG00000249419
chr4	161411955	161412087	4:161411955-161412087	ENSG00000249419
chr4	161428248	161428348	4:161428248-161428348	-
chr4	161534487	161534587	4:161534487-161534587	ENSG00000249419
chr4	161537334	161537434	4:161537334-161537434	ENSG00000249419
chr4	161565313	161565463	4:161565313-161565463	-
chr4	161584191	161584291	4:161584191-161584291	ENSG00000249419
chr4	161658428	161658534	4:161658428-161658534	ENSG00000168843
chr4	161777219	161778812	4:161777219-161778812	ENSG00000249419
chr4	161781425	161781525	4:161781425-161781525	ENSG00000249419
chr4	161930052	161930248	4:161930052-161930248	ENSG00000249419
chr4	162103995	162104126	4:162103995-162104126	ENSG00000249419
chr4	162156093	162156233	4:162156093-162156233	ENSG00000249419,ENSG00000168843
chr4	162163776	162163876	4:162163776-162163876	ENSG00000168843
chr4	162164188	162164449	4:162164188-162164449	ENSG00000168843
chr4	162174402	162174502	4:162174402-162174502	ENSG00000249419,ENSG00000168843
chr4	162226211	162227171	4:162226211-162227171	-
chr4	162329213	162329320	4:162329213-162329320	ENSG00000251253
chr4	162357865	162357965	4:162357865-162357965	-
chr4	162357999	162358099	4:162357999-162358099	-
chr4	162450706	162450806	4:162450706-162450806	ENSG00000248396
chr4	162497684	162497879	4:162497684-162497879	ENSG00000248771,ENSG00000164129,ENSG00000164128,ENSG00000248396
chr4	162498384	162498542	4:162498384-162498542	ENSG00000164128,ENSG00000248396
chr4	162599599	162599761	4:162599599-162599761	ENSG00000287072,ENSG00000248431,ENSG00000248396
chr4	162602037	162602137	4:162602037-162602137	ENSG00000248431,ENSG00000248396
chr4	162649293	162663514	4:162649293-162663514	ENSG00000248431
chr4	162756515	162756615	4:162756515-162756615	ENSG00000287072,ENSG00000248431
chr4	162782254	162782683	4:162782254-162782683	ENSG00000287072,ENSG00000248431
chr4	162886835	162886959	4:162886835-162886959	ENSG00000251123,ENSG00000287072,ENSG00000248431
chr4	162896967	162897067	4:162896967-162897067	ENSG00000251123,ENSG00000287072
chr4	162900779	162901575	4:162900779-162901575	ENSG00000251123,ENSG00000287072
chr4	162933640	162933740	4:162933640-162933740	ENSG00000251123,ENSG00000287072,ENSG00000248431
chr4	162936369	162936469	4:162936369-162936469	ENSG00000251123,ENSG00000287072
chr4	162996759	162996859	4:162996759-162996859	ENSG00000251123,ENSG00000287072
chr4	163061032	163061132	4:163061032-163061132	ENSG00000250027,ENSG00000251123
chr4	163065574	163065674	4:163065574-163065674	ENSG00000250027
chr4	163094372	163094572	4:163094372-163094572	ENSG00000250027,ENSG00000283468
chr4	163166390	163166673	4:163166390-163166673	ENSG00000145414,ENSG00000250027
chr4	163166725	163166830	4:163166725-163166830	ENSG00000145414,ENSG00000250027
chr4	163166864	163167168	4:163166864-163167168	ENSG00000145414,ENSG00000250027
chr4	163288167	163288267	4:163288167-163288267	ENSG00000164129,ENSG00000250547
chr4	163291092	163291192	4:163291092-163291192	ENSG00000164129,ENSG00000250547
chr4	163319850	163319950	4:163319850-163319950	ENSG00000227283,ENSG00000164129,ENSG00000164128,ENSG00000250547
chr4	163332747	163332847	4:163332747-163332847	ENSG00000164129,ENSG00000164128
chr4	163367784	163367884	4:163367784-163367884	ENSG00000227283,ENSG00000164129,ENSG00000164128
chr4	163367916	163368041	4:163367916-163368041	ENSG00000227283,ENSG00000164129
chr4	163414130	163414230	4:163414130-163414230	ENSG00000227283,ENSG00000164129
chr4	163447195	163447354	4:163447195-163447354	ENSG00000151005,ENSG00000227283
chr4	163450174	163450274	4:163450174-163450274	ENSG00000151005,ENSG00000227283
chr4	163483238	163483338	4:163483238-163483338	ENSG00000198498,ENSG00000151005
chr4	163492975	163493179	4:163492975-163493179	ENSG00000198498,ENSG00000151005
chr4	163493358	163493505	4:163493358-163493505	ENSG00000198498,ENSG00000151005
chr4	163493779	163493885	4:163493779-163493885	ENSG00000198498,ENSG00000151005
chr4	163494282	163495282	4:163494282-163495282	ENSG00000198498,ENSG00000151005
chr4	163496206	163496306	4:163496206-163496306	ENSG00000198498
chr4	163532107	163532207	4:163532107-163532207	ENSG00000273449
chr4	163554439	163554559	4:163554439-163554559	ENSG00000248771,ENSG00000151005
chr4	163570706	163570837	4:163570706-163570837	-
chr4	163590366	163590466	4:163590366-163590466	-
chr4	163665938	163666089	4:163665938-163666089	-
chr4	163692489	163692589	4:163692489-163692589	-
chr4	163757809	163757930	4:163757809-163757930	ENSG00000177803,ENSG00000253001
chr4	163786814	163786984	4:163786814-163786984	ENSG00000177803,ENSG00000253001
chr4	163788612	163793192	4:163788612-163793192	ENSG00000177803,ENSG00000253001
chr4	163798403	163798528	4:163798403-163798528	ENSG00000253001
chr4	163806369	163806518	4:163806369-163806518	ENSG00000177803,ENSG00000253001
chr4	163878057	163878157	4:163878057-163878157	ENSG00000177803,ENSG00000253001
chr4	163878409	163878558	4:163878409-163878558	ENSG00000177803,ENSG00000253001
chr4	163905055	163905199	4:163905055-163905199	ENSG00000177803,ENSG00000253001
chr4	163990669	163990838	4:163990669-163990838	ENSG00000177803,ENSG00000145416
chr4	163991555	163991655	4:163991555-163991655	ENSG00000177803,ENSG00000145416
chr4	164026532	164026657	4:164026532-164026657	ENSG00000177803
chr4	164154564	164154664	4:164154564-164154664	ENSG00000248546,ENSG00000250746
chr4	164207953	164208106	4:164207953-164208106	ENSG00000248546,ENSG00000250746
chr4	164252418	164252526	4:164252418-164252526	ENSG00000248546,ENSG00000250746
chr4	164326554	164326654	4:164326554-164326654	ENSG00000250746
chr4	164374915	164375015	4:164374915-164375015	ENSG00000145416
chr4	164383033	164383469	4:164383033-164383469	ENSG00000145416
chr4	164383600	164384294	4:164383600-164384294	ENSG00000145416
chr4	164391710	164391810	4:164391710-164391810	ENSG00000145416
chr4	164457903	164458029	4:164457903-164458029	-
chr4	164459424	164459552	4:164459424-164459552	-
chr4	164516938	164517038	4:164516938-164517038	-
chr4	164536886	164537061	4:164536886-164537061	-
chr4	164551682	164551790	4:164551682-164551790	-
chr4	164553176	164553276	4:164553176-164553276	-
chr4	164572759	164572859	4:164572759-164572859	ENSG00000251162
chr4	164600656	164600756	4:164600656-164600756	ENSG00000251162
chr4	164617107	164617207	4:164617107-164617207	ENSG00000223037
chr4	164620779	164620879	4:164620779-164620879	ENSG00000223037
chr4	164648751	164648851	4:164648751-164648851	-
chr4	164718737	164718837	4:164718737-164718837	ENSG00000201050,ENSG00000248771,ENSG00000248162
chr4	164732004	164732202	4:164732004-164732202	ENSG00000201050,ENSG00000248771,ENSG00000248162
chr4	164847142	164847246	4:164847142-164847246	ENSG00000121089,ENSG00000248645,ENSG00000270960,ENSG00000221891,ENSG00000285563,ENSG00000244146,ENSG00000250227,ENSG00000248329,ENSG00000201050,ENSG00000248771
chr4	164847623	164847732	4:164847623-164847732	ENSG00000121089,ENSG00000248645,ENSG00000270960,ENSG00000221891,ENSG00000285563,ENSG00000244146,ENSG00000250227,ENSG00000248329,ENSG00000201050,ENSG00000248771
chr4	164956785	164957182	4:164956785-164957182	ENSG00000249617,ENSG00000250486,ENSG00000183439,ENSG00000236941,ENSG00000121089,ENSG00000248645,ENSG00000270960,ENSG00000221891,ENSG00000285563,ENSG00000244146,ENSG00000250227,ENSG00000248329,ENSG00000201050
chr4	164977437	164977771	4:164977437-164977771	ENSG00000248229,ENSG00000183439,ENSG00000236941,ENSG00000121089,ENSG00000248645,ENSG00000270960,ENSG00000221891,ENSG00000285563,ENSG00000244146,ENSG00000250227
chr4	164986623	164986723	4:164986623-164986723	ENSG00000276623,ENSG00000248229,ENSG00000183439,ENSG00000248645,ENSG00000270960,ENSG00000221891,ENSG00000285563,ENSG00000244146
chr4	164998007	164998158	4:164998007-164998158	ENSG00000250374,ENSG00000249617,ENSG00000276623,ENSG00000176979,ENSG00000240674,ENSG00000250712,ENSG00000250887,ENSG00000248229,ENSG00000183439,ENSG00000236941,ENSG00000121089,ENSG00000248645,ENSG00000270960,ENSG00000221891,ENSG00000285563,ENSG00000244146,ENSG00000250227,ENSG00000248329,ENSG00000201050
chr4	164998675	164998860	4:164998675-164998860	ENSG00000249617,ENSG00000276623,ENSG00000240674,ENSG00000250712,ENSG00000250887,ENSG00000248229,ENSG00000121089,ENSG00000248645,ENSG00000270960,ENSG00000221891,ENSG00000285563,ENSG00000244146,ENSG00000250227,ENSG00000201050
chr4	164999047	164999147	4:164999047-164999147	ENSG00000249617,ENSG00000276623,ENSG00000240674,ENSG00000250712,ENSG00000250887,ENSG00000248229,ENSG00000248645,ENSG00000270960,ENSG00000221891,ENSG00000285563,ENSG00000244146,ENSG00000250227,ENSG00000201050
chr4	165008194	165008294	4:165008194-165008294	ENSG00000276623,ENSG00000176979,ENSG00000240674,ENSG00000250712,ENSG00000250887
chr4	165027820	165027921	4:165027820-165027921	ENSG00000250374,ENSG00000249617,ENSG00000250430,ENSG00000276623,ENSG00000176979,ENSG00000240674,ENSG00000250712,ENSG00000285563,ENSG00000244146
chr4	165069250	165069350	4:165069250-165069350	ENSG00000250374,ENSG00000249617,ENSG00000276623,ENSG00000176979,ENSG00000270960,ENSG00000250227
chr4	165073659	165073759	4:165073659-165073759	ENSG00000250374,ENSG00000249617,ENSG00000248645,ENSG00000201050
chr4	165076395	165076551	4:165076395-165076551	ENSG00000250374,ENSG00000249617
chr4	165078156	165078299	4:165078156-165078299	ENSG00000250374,ENSG00000249617,ENSG00000201050
chr4	165095814	165095914	4:165095814-165095914	ENSG00000250374,ENSG00000249617,ENSG00000201050
chr4	165104820	165104969	4:165104820-165104969	ENSG00000250374,ENSG00000249617,ENSG00000201050
chr4	165112147	165113253	4:165112147-165113253	ENSG00000170088,ENSG00000250374,ENSG00000249617
chr4	165113305	165113405	4:165113305-165113405	ENSG00000170088
chr4	165113765	165113865	4:165113765-165113865	ENSG00000170088
chr4	165113921	165114061	4:165113921-165114061	ENSG00000170088
chr4	165114348	165114465	4:165114348-165114465	ENSG00000170088
chr4	165142644	165142744	4:165142644-165142744	-
chr4	165207022	165207122	4:165207022-165207122	ENSG00000109466,ENSG00000170088
chr4	165207205	165207910	4:165207205-165207910	ENSG00000229894,ENSG00000200974,ENSG00000109466,ENSG00000170088
chr4	165226684	165226784	4:165226684-165226784	ENSG00000200974,ENSG00000109466
chr4	165229828	165229928	4:165229828-165229928	ENSG00000200974,ENSG00000109466
chr4	165260842	165260974	4:165260842-165260974	ENSG00000229894,ENSG00000200974,ENSG00000109466
chr4	165289639	165289785	4:165289639-165289785	ENSG00000229894,ENSG00000200974
chr4	165302059	165302181	4:165302059-165302181	ENSG00000229894,ENSG00000200974
chr4	165325411	165325511	4:165325411-165325511	ENSG00000052802
chr4	165326388	165326628	4:165326388-165326628	ENSG00000052802
chr4	165327161	165328066	4:165327161-165328066	ENSG00000251596,ENSG00000052802,ENSG00000229894,ENSG00000200974,ENSG00000109466
chr4	165331958	165332064	4:165331958-165332064	ENSG00000052802
chr4	165359642	165359780	4:165359642-165359780	ENSG00000251596,ENSG00000109472
chr4	165361011	165361111	4:165361011-165361111	ENSG00000251596,ENSG00000109472
chr4	165378544	165378644	4:165378544-165378644	ENSG00000251596,ENSG00000207559,ENSG00000109472
chr4	165378742	165379135	4:165378742-165379135	ENSG00000251596,ENSG00000207559,ENSG00000109472
chr4	165379255	165379491	4:165379255-165379491	ENSG00000251596,ENSG00000207559,ENSG00000109472
chr4	165388336	165388436	4:165388336-165388436	ENSG00000251596,ENSG00000207559,ENSG00000109472
chr4	165424044	165424144	4:165424044-165424144	ENSG00000251596,ENSG00000109472
chr4	165425788	165425888	4:165425788-165425888	ENSG00000251596
chr4	165443758	165443858	4:165443758-165443858	ENSG00000251596
chr4	165457650	165457750	4:165457650-165457750	ENSG00000251596
chr4	165464584	165464707	4:165464584-165464707	ENSG00000251596
chr4	165466274	165466434	4:165466274-165466434	ENSG00000251596
chr4	165468070	165476710	4:165468070-165476710	-
chr4	165493431	165493600	4:165493431-165493600	ENSG00000038295,ENSG00000248327,ENSG00000248287
chr4	165493968	165494068	4:165493968-165494068	ENSG00000248287
chr4	165498947	165499067	4:165498947-165499067	ENSG00000248327,ENSG00000248287
chr4	165499695	165499828	4:165499695-165499828	ENSG00000248287
chr4	165537020	165537152	4:165537020-165537152	ENSG00000038295,ENSG00000248327,ENSG00000248287
chr4	165588860	165588960	4:165588860-165588960	ENSG00000249500,ENSG00000248327
chr4	165628060	165628160	4:165628060-165628160	ENSG00000249500,ENSG00000248327
chr4	165664606	165664706	4:165664606-165664706	ENSG00000249500,ENSG00000250725
chr4	165701724	165701824	4:165701724-165701824	ENSG00000249500,ENSG00000248327
chr4	165728676	165728805	4:165728676-165728805	ENSG00000038295,ENSG00000249500
chr4	165730953	165731053	4:165730953-165731053	ENSG00000038295,ENSG00000249500,ENSG00000287424
chr4	165738491	165738680	4:165738491-165738680	ENSG00000038295,ENSG00000249500,ENSG00000287424,ENSG00000248327
chr4	165757102	165757202	4:165757102-165757202	ENSG00000287424
chr4	165784361	165784499	4:165784361-165784499	ENSG00000038295
chr4	165784641	165784754	4:165784641-165784754	ENSG00000038295,ENSG00000249500,ENSG00000287424,ENSG00000248327
chr4	165810276	165810376	4:165810276-165810376	ENSG00000038295,ENSG00000249500
chr4	165810417	165810517	4:165810417-165810517	ENSG00000038295
chr4	165887225	165893891	4:165887225-165893891	ENSG00000038295
chr4	165899656	165899823	4:165899656-165899823	ENSG00000038295
chr4	165936375	165936475	4:165936375-165936475	ENSG00000252959,ENSG00000038295
chr4	165963024	165963162	4:165963024-165963162	ENSG00000252959,ENSG00000038295
chr4	165963289	165963389	4:165963289-165963389	ENSG00000252959,ENSG00000038295
chr4	166001944	166002075	4:166001944-166002075	ENSG00000252959,ENSG00000038295
chr4	166019870	166019970	4:166019870-166019970	ENSG00000252959,ENSG00000038295
chr4	166021501	166021651	4:166021501-166021651	ENSG00000252959,ENSG00000038295
chr4	166072808	166072908	4:166072808-166072908	ENSG00000252959
chr4	166088344	166088444	4:166088344-166088444	ENSG00000252959,ENSG00000038295,ENSG00000248327
chr4	166154405	166154505	4:166154405-166154505	-
chr4	166165968	166166098	4:166165968-166166098	ENSG00000206711
chr4	166167922	166168046	4:166167922-166168046	-
chr4	166195264	166202246	4:166195264-166202246	-
chr4	166296634	166296813	4:166296634-166296813	ENSG00000206711
chr4	166375746	166375857	4:166375746-166375857	ENSG00000206711
chr4	166411220	166411320	4:166411220-166411320	ENSG00000206711
chr4	166425557	166425657	4:166425557-166425657	ENSG00000206711
chr4	166433925	166434025	4:166433925-166434025	-
chr4	166481985	166482085	4:166481985-166482085	-
chr4	166484636	166484736	4:166484636-166484736	-
chr4	166520698	166520831	4:166520698-166520831	ENSG00000249675
chr4	166558690	166558853	4:166558690-166558853	-
chr4	166603172	166603272	4:166603172-166603272	-
chr4	166630985	166631085	4:166630985-166631085	-
chr4	166658811	166663463	4:166658811-166663463	-
chr4	166682490	166682625	4:166682490-166682625	-
chr4	166682765	166682865	4:166682765-166682865	-
chr4	166709768	166709875	4:166709768-166709875	-
chr4	166721045	166721145	4:166721045-166721145	-
chr4	166727742	166727871	4:166727742-166727871	-
chr4	166857451	166857551	4:166857451-166857551	-
chr4	166883433	166883533	4:166883433-166883533	-
chr4	166907716	166915794	4:166907716-166915794	ENSG00000212373
chr4	166979453	166979553	4:166979453-166979553	-
chr4	166993229	166993645	4:166993229-166993645	-
chr4	167023167	167023267	4:167023167-167023267	-
chr4	167064511	167064653	4:167064511-167064653	-
chr4	167103500	167103600	4:167103500-167103600	ENSG00000196104
chr4	167147144	167147408	4:167147144-167147408	-
chr4	167169284	167169384	4:167169284-167169384	ENSG00000196104
chr4	167173541	167173641	4:167173541-167173641	ENSG00000196104
chr4	167212428	167212528	4:167212428-167212528	ENSG00000196104
chr4	167213724	167213827	4:167213724-167213827	ENSG00000196104
chr4	167215897	167216005	4:167215897-167216005	ENSG00000196104
chr4	167246750	167246850	4:167246750-167246850	ENSG00000196104
chr4	167306530	167306630	4:167306530-167306630	ENSG00000240772,ENSG00000250150
chr4	167312903	167313003	4:167312903-167313003	ENSG00000240772,ENSG00000250150
chr4	167338023	167338169	4:167338023-167338169	ENSG00000240772
chr4	167480831	167480933	4:167480831-167480933	ENSG00000222721,ENSG00000240772
chr4	167509577	167509736	4:167509577-167509736	ENSG00000240772
chr4	167520873	167520991	4:167520873-167520991	ENSG00000222721,ENSG00000248913,ENSG00000240772
chr4	167577297	167577397	4:167577297-167577397	ENSG00000222721,ENSG00000248913,ENSG00000240772
chr4	167583358	167583552	4:167583358-167583552	ENSG00000222721,ENSG00000248913
chr4	167600580	167600680	4:167600580-167600680	ENSG00000222721,ENSG00000248913
chr4	167616164	167616264	4:167616164-167616264	ENSG00000222721,ENSG00000248913
chr4	167628379	167628479	4:167628379-167628479	ENSG00000222721,ENSG00000248913,ENSG00000240772
chr4	167628511	167628611	4:167628511-167628611	ENSG00000222721,ENSG00000248913
chr4	167734790	167734897	4:167734790-167734897	ENSG00000270336,ENSG00000222721,ENSG00000248913
chr4	167747372	167747626	4:167747372-167747626	ENSG00000270336,ENSG00000222721
chr4	167821718	167821818	4:167821718-167821818	-
chr4	167822953	167823053	4:167822953-167823053	-
chr4	167832997	167833097	4:167832997-167833097	-
chr4	167844625	167844763	4:167844625-167844763	-
chr4	167928897	167928997	4:167928897-167928997	-
chr4	167955277	167955407	4:167955277-167955407	ENSG00000248601
chr4	167959884	167960003	4:167959884-167960003	-
chr4	167985821	167985921	4:167985821-167985921	-
chr4	167986541	167986663	4:167986541-167986663	ENSG00000248601
chr4	168089525	168089625	4:168089525-168089625	ENSG00000109511,ENSG00000248601
chr4	168149397	168149497	4:168149397-168149497	ENSG00000248601
chr4	168153928	168154105	4:168153928-168154105	ENSG00000248601
chr4	168162834	168162935	4:168162834-168162935	ENSG00000109511,ENSG00000248601
chr4	168183170	168183270	4:168183170-168183270	ENSG00000287188
chr4	168195457	168195621	4:168195457-168195621	ENSG00000287188
chr4	168229136	168232879	4:168229136-168232879	ENSG00000137628
chr4	168264824	168265078	4:168264824-168265078	ENSG00000137628
chr4	168267552	168267672	4:168267552-168267672	ENSG00000137628
chr4	168308992	168309148	4:168308992-168309148	ENSG00000137628
chr4	168317609	168317756	4:168317609-168317756	ENSG00000137628
chr4	168318345	168318873	4:168318345-168318873	ENSG00000137628
chr4	168319000	168319107	4:168319000-168319107	ENSG00000137628
chr4	168319827	168319929	4:168319827-168319929	ENSG00000137628
chr4	168337783	168337883	4:168337783-168337883	-
chr4	168361868	168362006	4:168361868-168362006	ENSG00000181381
chr4	168384845	168384945	4:168384845-168384945	ENSG00000181381
chr4	168408736	168408933	4:168408736-168408933	ENSG00000181381
chr4	168409094	168409194	4:168409094-168409194	ENSG00000181381
chr4	168450310	168450448	4:168450310-168450448	ENSG00000181381
chr4	168469743	168469843	4:168469743-168469843	ENSG00000207171
chr4	168478443	168478543	4:168478443-168478543	ENSG00000207171,ENSG00000181381
chr4	168479874	168479974	4:168479874-168479974	ENSG00000207171,ENSG00000181381
chr4	168480336	168480611	4:168480336-168480611	ENSG00000207171,ENSG00000181381
chr4	168480660	168480806	4:168480660-168480806	ENSG00000181381
chr4	168480925	168481025	4:168480925-168481025	ENSG00000181381
chr4	168481184	168481541	4:168481184-168481541	ENSG00000181381
chr4	168535554	168535654	4:168535554-168535654	ENSG00000181381
chr4	168555512	168555651	4:168555512-168555651	-
chr4	168569188	168569417	4:168569188-168569417	-
chr4	168572036	168572136	4:168572036-168572136	-
chr4	168572568	168572695	4:168572568-168572695	-
chr4	168572730	168572883	4:168572730-168572883	-
chr4	168584319	168584641	4:168584319-168584641	-
chr4	168585697	168585853	4:168585697-168585853	ENSG00000206613,ENSG00000229226
chr4	168586042	168586142	4:168586042-168586142	ENSG00000229226
chr4	168587421	168587637	4:168587421-168587637	ENSG00000206613,ENSG00000229226
chr4	168604580	168604835	4:168604580-168604835	ENSG00000206613,ENSG00000229226
chr4	168605521	168605621	4:168605521-168605621	ENSG00000229226
chr4	168607588	168607712	4:168607588-168607712	ENSG00000229226
chr4	168631431	168631796	4:168631431-168631796	ENSG00000206613,ENSG00000249623,ENSG00000129116
chr4	168633521	168633711	4:168633521-168633711	ENSG00000249623,ENSG00000129116
chr4	168634410	168634641	4:168634410-168634641	ENSG00000249623,ENSG00000129116
chr4	168636457	168636748	4:168636457-168636748	ENSG00000206613,ENSG00000249623,ENSG00000129116
chr4	168643290	168643390	4:168643290-168643390	ENSG00000249623,ENSG00000129116
chr4	168659282	168659454	4:168659282-168659454	ENSG00000206613,ENSG00000249623,ENSG00000129116
chr4	168710406	168710668	4:168710406-168710668	ENSG00000206613,ENSG00000129116
chr4	168710718	168710818	4:168710718-168710818	ENSG00000206613,ENSG00000129116
chr4	168711870	168712034	4:168711870-168712034	ENSG00000206613,ENSG00000129116
chr4	168727086	168727216	4:168727086-168727216	ENSG00000214676,ENSG00000206613
chr4	168741876	168742056	4:168741876-168742056	ENSG00000214676
chr4	168770189	168770643	4:168770189-168770643	ENSG00000214676
chr4	168777222	168777322	4:168777222-168777322	ENSG00000214676
chr4	168784878	168784997	4:168784878-168784997	ENSG00000214676
chr4	168785048	168785148	4:168785048-168785148	ENSG00000214676
chr4	168785180	168785325	4:168785180-168785325	ENSG00000214676
chr4	168785413	168785513	4:168785413-168785513	ENSG00000214676
chr4	168785582	168785770	4:168785582-168785770	ENSG00000214676
chr4	168788021	168788121	4:168788021-168788121	ENSG00000214676
chr4	168803448	168803558	4:168803448-168803558	ENSG00000214676
chr4	168807584	168807732	4:168807584-168807732	-
chr4	168816264	168816371	4:168816264-168816371	ENSG00000249609
chr4	168816721	168816856	4:168816721-168816856	-
chr4	168824748	168824914	4:168824748-168824914	-
chr4	168831928	168832397	4:168831928-168832397	ENSG00000249609,ENSG00000129116
chr4	168832457	168832579	4:168832457-168832579	ENSG00000249609,ENSG00000129116
chr4	168832943	168833087	4:168832943-168833087	ENSG00000249609,ENSG00000129116
chr4	168833153	168833349	4:168833153-168833349	ENSG00000249609,ENSG00000129116
chr4	168833390	168833539	4:168833390-168833539	ENSG00000249609,ENSG00000129116
chr4	168834111	168834329	4:168834111-168834329	ENSG00000249609,ENSG00000129116
chr4	168834641	168834741	4:168834641-168834741	ENSG00000249609,ENSG00000129116
chr4	168837403	168837594	4:168837403-168837594	ENSG00000279384,ENSG00000249609,ENSG00000129116
chr4	168839868	168839968	4:168839868-168839968	ENSG00000279384,ENSG00000249609,ENSG00000129116
chr4	168844219	168844319	4:168844219-168844319	ENSG00000279384
chr4	168845899	168846008	4:168845899-168846008	ENSG00000279384
chr4	168848113	168848417	4:168848113-168848417	ENSG00000279384
chr4	168848849	168848949	4:168848849-168848949	ENSG00000279384
chr4	168851297	168851397	4:168851297-168851397	-
chr4	168851456	168851661	4:168851456-168851661	-
chr4	168852478	168852578	4:168852478-168852578	-
chr4	168853449	168853549	4:168853449-168853549	-
chr4	168854770	168854902	4:168854770-168854902	-
chr4	168857132	168857271	4:168857132-168857271	-
chr4	168858558	168858700	4:168858558-168858700	-
chr4	168860122	168860291	4:168860122-168860291	-
chr4	168863338	168863485	4:168863338-168863485	-
chr4	168864472	168864572	4:168864472-168864572	-
chr4	168864677	168864846	4:168864677-168864846	-
chr4	168865042	168865191	4:168865042-168865191	-
chr4	168865262	168865362	4:168865262-168865362	-
chr4	168865484	168865619	4:168865484-168865619	-
chr4	168865739	168865839	4:168865739-168865839	-
chr4	168876305	168876405	4:168876305-168876405	ENSG00000201176
chr4	168877545	168878419	4:168877545-168878419	ENSG00000201176
chr4	168878721	168878901	4:168878721-168878901	ENSG00000201176
chr4	168879812	168879912	4:168879812-168879912	ENSG00000201176
chr4	168880095	168880195	4:168880095-168880195	ENSG00000201176
chr4	168881783	168881885	4:168881783-168881885	ENSG00000201176
chr4	168916611	168916791	4:168916611-168916791	-
chr4	168919152	168919336	4:168919152-168919336	-
chr4	168923778	168923878	4:168923778-168923878	-
chr4	168930875	168930975	4:168930875-168930975	-
chr4	168931212	168931322	4:168931212-168931322	-
chr4	168947322	168947422	4:168947322-168947422	-
chr4	169008512	169008612	4:169008512-169008612	ENSG00000201818,ENSG00000145439,ENSG00000251445
chr4	169009385	169009485	4:169009385-169009485	ENSG00000201818,ENSG00000145439,ENSG00000251445
chr4	169009855	169010622	4:169009855-169010622	ENSG00000201818,ENSG00000145439,ENSG00000251445
chr4	169010891	169011001	4:169010891-169011001	ENSG00000201818,ENSG00000145439,ENSG00000251445
chr4	169012214	169012357	4:169012214-169012357	ENSG00000201818,ENSG00000145439,ENSG00000251445
chr4	169015196	169015296	4:169015196-169015296	ENSG00000145439,ENSG00000251445
chr4	169024899	169025014	4:169024899-169025014	-
chr4	169049126	169049343	4:169049126-169049343	-
chr4	169050453	169050684	4:169050453-169050684	-
chr4	169058326	169058442	4:169058326-169058442	-
chr4	169058476	169058576	4:169058476-169058576	-
chr4	169059685	169059785	4:169059685-169059785	-
chr4	169059882	169060057	4:169059882-169060057	-
chr4	169062651	169062870	4:169062651-169062870	-
chr4	169076631	169076751	4:169076631-169076751	-
chr4	169079284	169079413	4:169079284-169079413	-
chr4	169080034	169080276	4:169080034-169080276	-
chr4	169080320	169080587	4:169080320-169080587	-
chr4	169080682	169080811	4:169080682-169080811	-
chr4	169081004	169081374	4:169081004-169081374	-
chr4	169092607	169092772	4:169092607-169092772	-
chr4	169102818	169102971	4:169102818-169102971	-
chr4	169105611	169105711	4:169105611-169105711	-
chr4	169114735	169114875	4:169114735-169114875	-
chr4	169115879	169115979	4:169115879-169115979	-
chr4	169119765	169119896	4:169119765-169119896	-
chr4	169133826	169133978	4:169133826-169133978	-
chr4	169138369	169138469	4:169138369-169138469	-
chr4	169152553	169152653	4:169152553-169152653	ENSG00000154447,ENSG00000214671
chr4	169159407	169159507	4:169159407-169159507	ENSG00000154447,ENSG00000214671
chr4	169173723	169173833	4:169173723-169173833	ENSG00000214671
chr4	169183636	169183736	4:169183636-169183736	ENSG00000214671
chr4	169201857	169202018	4:169201857-169202018	ENSG00000251171
chr4	169202315	169202470	4:169202315-169202470	ENSG00000251171
chr4	169203091	169203191	4:169203091-169203191	ENSG00000251171
chr4	169214924	169215035	4:169214924-169215035	ENSG00000251171
chr4	169234855	169234986	4:169234855-169234986	-
chr4	169238327	169238479	4:169238327-169238479	-
chr4	169238521	169238695	4:169238521-169238695	-
chr4	169245324	169248420	4:169245324-169248420	-
chr4	169252179	169252315	4:169252179-169252315	-
chr4	169253288	169253434	4:169253288-169253434	-
chr4	169253772	169253872	4:169253772-169253872	-
chr4	169254697	169254998	4:169254697-169254998	ENSG00000154447
chr4	169270233	169271523	4:169270233-169271523	ENSG00000154447
chr4	169271721	169271821	4:169271721-169271821	ENSG00000154447
chr4	169272595	169272726	4:169272595-169272726	ENSG00000154447
chr4	169314945	169315051	4:169314945-169315051	-
chr4	169341392	169341597	4:169341392-169341597	-
chr4	169345317	169345758	4:169345317-169345758	-
chr4	169372731	169372831	4:169372731-169372831	-
chr4	169372915	169373015	4:169372915-169373015	-
chr4	169373070	169373179	4:169373070-169373179	-
chr4	169398409	169398609	4:169398409-169398609	-
chr4	169410954	169411118	4:169410954-169411118	-
chr4	169441264	169441364	4:169441264-169441364	-
chr4	169486637	169486866	4:169486637-169486866	-
chr4	169525065	169525176	4:169525065-169525176	-
chr4	169543357	169543460	4:169543357-169543460	ENSG00000286302
chr4	169562991	169566596	4:169562991-169566596	ENSG00000286302
chr4	169580747	169580847	4:169580747-169580847	ENSG00000137601,ENSG00000286302
chr4	169582916	169583033	4:169582916-169583033	ENSG00000137601,ENSG00000286302
chr4	169583185	169583285	4:169583185-169583285	ENSG00000137601,ENSG00000286302
chr4	169583473	169583728	4:169583473-169583728	ENSG00000137601,ENSG00000286302
chr4	169583822	169583922	4:169583822-169583922	ENSG00000137601,ENSG00000286302
chr4	169604703	169604859	4:169604703-169604859	ENSG00000137601
chr4	169605355	169605455	4:169605355-169605455	ENSG00000137601
chr4	169608525	169608695	4:169608525-169608695	ENSG00000137601
chr4	169608824	169608938	4:169608824-169608938	ENSG00000137601
chr4	169610311	169610590	4:169610311-169610590	ENSG00000137601,ENSG00000109572
chr4	169612069	169612839	4:169612069-169612839	ENSG00000137601,ENSG00000109572
chr4	169613220	169613429	4:169613220-169613429	ENSG00000137601
chr4	169613580	169613724	4:169613580-169613724	ENSG00000137601
chr4	169619207	169619356	4:169619207-169619356	ENSG00000137601,ENSG00000109572
chr4	169619862	169620775	4:169619862-169620775	ENSG00000137601,ENSG00000109572
chr4	169627989	169628089	4:169627989-169628089	ENSG00000109572
chr4	169630609	169630724	4:169630609-169630724	ENSG00000109572
chr4	169631912	169632635	4:169631912-169632635	ENSG00000109572
chr4	169649974	169650075	4:169649974-169650075	-
chr4	169659710	169659927	4:169659710-169659927	ENSG00000109572
chr4	169659958	169660325	4:169659958-169660325	ENSG00000109572
chr4	169662365	169662465	4:169662365-169662465	ENSG00000109572
chr4	169706177	169706277	4:169706177-169706277	-
chr4	169708047	169708179	4:169708047-169708179	-
chr4	169708354	169708522	4:169708354-169708522	-
chr4	169715307	169715416	4:169715307-169715416	-
chr4	169715951	169716051	4:169715951-169716051	-
chr4	169719652	169719803	4:169719652-169719803	-
chr4	169721420	169721520	4:169721420-169721520	ENSG00000056050
chr4	169726327	169726442	4:169726327-169726442	ENSG00000056050
chr4	169731977	169732077	4:169731977-169732077	ENSG00000056050
chr4	169745173	169745384	4:169745173-169745384	ENSG00000056050
chr4	169757717	169758180	4:169757717-169758180	ENSG00000056050
chr4	169774600	169774700	4:169774600-169774700	-
chr4	169787288	169787388	4:169787288-169787388	ENSG00000229204
chr4	169847430	169847613	4:169847430-169847613	ENSG00000248625,ENSG00000287660
chr4	169908890	169908990	4:169908890-169908990	ENSG00000287660,ENSG00000288003
chr4	169926260	169926360	4:169926260-169926360	ENSG00000287298,ENSG00000248625,ENSG00000287660,ENSG00000288003
chr4	169952182	169952289	4:169952182-169952289	ENSG00000251200,ENSG00000248319
chr4	169967220	169967349	4:169967220-169967349	ENSG00000251200,ENSG00000248625,ENSG00000248319
chr4	169967390	169967490	4:169967390-169967490	ENSG00000248319
chr4	169986633	169986765	4:169986633-169986765	ENSG00000249955,ENSG00000287660,ENSG00000248319
chr4	169993296	169993487	4:169993296-169993487	ENSG00000249955,ENSG00000248319
chr4	169993654	169993898	4:169993654-169993898	ENSG00000249955,ENSG00000248625,ENSG00000287660,ENSG00000248319
chr4	169996373	169996624	4:169996373-169996624	ENSG00000198948,ENSG00000248319
chr4	169998015	169998152	4:169998015-169998152	ENSG00000198948,ENSG00000248319
chr4	170001026	170001231	4:170001026-170001231	ENSG00000198948
chr4	170003935	170004035	4:170003935-170004035	ENSG00000198948
chr4	170014994	170015194	4:170014994-170015194	-
chr4	170015354	170015549	4:170015354-170015549	-
chr4	170016594	170016717	4:170016594-170016717	-
chr4	170022756	170023006	4:170022756-170023006	ENSG00000198948
chr4	170025924	170026124	4:170025924-170026124	ENSG00000198948
chr4	170026198	170027014	4:170026198-170027014	ENSG00000198948,ENSG00000248625,ENSG00000287660
chr4	170027224	170027720	4:170027224-170027720	ENSG00000198948
chr4	170028320	170028488	4:170028320-170028488	ENSG00000198948
chr4	170047743	170051508	4:170047743-170051508	ENSG00000248625
chr4	170089393	170089507	4:170089393-170089507	ENSG00000248822,ENSG00000109576
chr4	170089833	170090468	4:170089833-170090468	ENSG00000248822,ENSG00000109576
chr4	170138727	170138842	4:170138727-170138842	ENSG00000248739
chr4	170217117	170217217	4:170217117-170217217	ENSG00000251061,ENSG00000250266
chr4	170244005	170244260	4:170244005-170244260	ENSG00000251061,ENSG00000250266
chr4	170269142	170269242	4:170269142-170269242	ENSG00000251061,ENSG00000250266
chr4	170523810	170523927	4:170523810-170523927	ENSG00000250968,ENSG00000181359,ENSG00000250082,ENSG00000251061
chr4	170534165	170534284	4:170534165-170534284	ENSG00000250968,ENSG00000181359,ENSG00000250082,ENSG00000251061
chr4	170549396	170552851	4:170549396-170552851	ENSG00000181359,ENSG00000250082,ENSG00000251061
chr4	170658704	170658804	4:170658704-170658804	ENSG00000250968,ENSG00000181359,ENSG00000250082,ENSG00000251061
chr4	170775759	170775871	4:170775759-170775871	ENSG00000250968,ENSG00000181359,ENSG00000251061
chr4	170811192	170811335	4:170811192-170811335	ENSG00000249943,ENSG00000250968
chr4	170815952	170816052	4:170815952-170816052	ENSG00000249943,ENSG00000250968
chr4	170827910	170828055	4:170827910-170828055	ENSG00000251961,ENSG00000249943,ENSG00000250968,ENSG00000181359
chr4	170848418	170848518	4:170848418-170848518	ENSG00000251961,ENSG00000250968,ENSG00000181359,ENSG00000251061
chr4	170860210	170860315	4:170860210-170860315	ENSG00000251961,ENSG00000250968,ENSG00000181359,ENSG00000250082
chr4	170882770	170882905	4:170882770-170882905	ENSG00000251961,ENSG00000250968
chr4	170941800	170941998	4:170941800-170941998	ENSG00000286580,ENSG00000251961
chr4	170966426	170966526	4:170966426-170966526	ENSG00000286580
chr4	170967564	170967751	4:170967564-170967751	ENSG00000286580
chr4	170998788	170998888	4:170998788-170998888	ENSG00000248872,ENSG00000286580
chr4	171017454	171017569	4:171017454-171017569	ENSG00000248872,ENSG00000286580
chr4	171023583	171023683	4:171023583-171023683	ENSG00000248872
chr4	171025356	171025456	4:171025356-171025456	ENSG00000248872
chr4	171062336	171062436	4:171062336-171062436	ENSG00000248872
chr4	171079489	171081176	4:171079489-171081176	ENSG00000248872
chr4	171087466	171087566	4:171087466-171087566	ENSG00000248872
chr4	171112822	171112922	4:171112822-171112922	ENSG00000249525
chr4	171139981	171140081	4:171139981-171140081	ENSG00000248755,ENSG00000278502
chr4	171167634	171167734	4:171167634-171167734	ENSG00000248755,ENSG00000278502
chr4	171202998	171203098	4:171202998-171203098	ENSG00000278502
chr4	171229876	171229978	4:171229876-171229978	ENSG00000278502
chr4	171260274	171260374	4:171260274-171260374	ENSG00000278502,ENSG00000248339
chr4	171285044	171285144	4:171285044-171285144	ENSG00000248339
chr4	171308953	171309053	4:171308953-171309053	ENSG00000248339
chr4	171337952	171338052	4:171337952-171338052	ENSG00000248339
chr4	171339966	171340092	4:171339966-171340092	ENSG00000248339
chr4	171423379	171423495	4:171423379-171423495	ENSG00000251176
chr4	171459934	171460087	4:171459934-171460087	ENSG00000251176
chr4	171471378	171471478	4:171471378-171471478	ENSG00000251176
chr4	171494547	171494647	4:171494547-171494647	ENSG00000251176
chr4	171534336	171534436	4:171534336-171534436	ENSG00000287210,ENSG00000251176
chr4	171537018	171537150	4:171537018-171537150	ENSG00000287210,ENSG00000251176
chr4	171632317	171632470	4:171632317-171632470	ENSG00000249297,ENSG00000251176
chr4	171653917	171654075	4:171653917-171654075	ENSG00000249297,ENSG00000251176
chr4	171718851	171718971	4:171718851-171718971	-
chr4	171746571	171746735	4:171746571-171746735	-
chr4	171753424	171753524	4:171753424-171753524	-
chr4	171755190	171755290	4:171755190-171755290	-
chr4	171766725	171766825	4:171766725-171766825	-
chr4	171821136	171821236	4:171821136-171821236	ENSG00000174473
chr4	171845875	171845975	4:171845875-171845975	-
chr4	171874264	171874465	4:171874264-171874465	-
chr4	171962398	171962498	4:171962398-171962498	-
chr4	171968781	171968881	4:171968781-171968881	-
chr4	171987966	171988304	4:171987966-171988304	-
chr4	171996187	171996342	4:171996187-171996342	-
chr4	172024932	172025058	4:172024932-172025058	-
chr4	172025951	172026058	4:172025951-172026058	-
chr4	172104250	172104350	4:172104250-172104350	-
chr4	172192758	172192881	4:172192758-172192881	-
chr4	172230186	172230286	4:172230186-172230286	-
chr4	172268708	172268808	4:172268708-172268808	ENSG00000174473
chr4	172286415	172286515	4:172286415-172286515	-
chr4	172313372	172313472	4:172313372-172313472	-
chr4	172320308	172320408	4:172320308-172320408	-
chr4	172328913	172329013	4:172328913-172329013	-
chr4	172358552	172358652	4:172358552-172358652	-
chr4	172371731	172371831	4:172371731-172371831	ENSG00000248637
chr4	172386939	172387039	4:172386939-172387039	ENSG00000248637
chr4	172422011	172422120	4:172422011-172422120	-
chr4	172450187	172450417	4:172450187-172450417	-
chr4	172453014	172453168	4:172453014-172453168	-
chr4	172471028	172471128	4:172471028-172471128	-
chr4	172540248	172540348	4:172540248-172540348	-
chr4	172550666	172550766	4:172550666-172550766	-
chr4	172562127	172562227	4:172562127-172562227	-
chr4	172600582	172600682	4:172600582-172600682	-
chr4	172613044	172613144	4:172613044-172613144	-
chr4	172840694	172840832	4:172840694-172840832	-
chr4	172865296	172865436	4:172865296-172865436	-
chr4	172992610	172992777	4:172992610-172992777	-
chr4	173024996	173025125	4:173024996-173025125	ENSG00000241652,ENSG00000221296
chr4	173056691	173058064	4:173056691-173058064	ENSG00000241652
chr4	173090903	173091030	4:173090903-173091030	ENSG00000241652
chr4	173168494	173168931	4:173168494-173168931	ENSG00000245213,ENSG00000241652,ENSG00000109586
chr4	173169044	173169893	4:173169044-173169893	ENSG00000245213,ENSG00000241652,ENSG00000109586
chr4	173169961	173170176	4:173169961-173170176	ENSG00000245213,ENSG00000241652,ENSG00000109586
chr4	173209930	173210110	4:173209930-173210110	ENSG00000241652
chr4	173214881	173214981	4:173214881-173214981	ENSG00000241652
chr4	173215211	173215311	4:173215211-173215311	ENSG00000241652
chr4	173227486	173227668	4:173227486-173227668	ENSG00000241652
chr4	173252379	173252608	4:173252379-173252608	ENSG00000241652,ENSG00000221296
chr4	173259562	173259662	4:173259562-173259662	ENSG00000241652,ENSG00000221296
chr4	173318469	173318569	4:173318469-173318569	ENSG00000109586
chr4	173318965	173319127	4:173318965-173319127	ENSG00000109586
chr4	173323512	173323660	4:173323512-173323660	ENSG00000109586,ENSG00000248774
chr4	173326401	173326501	4:173326401-173326501	ENSG00000248774,ENSG00000164104
chr4	173326801	173329150	4:173326801-173329150	ENSG00000248774,ENSG00000164104
chr4	173333491	173335051	4:173333491-173335051	ENSG00000248774,ENSG00000164104,ENSG00000272870,ENSG00000164105
chr4	173335099	173335751	4:173335099-173335751	ENSG00000248774,ENSG00000164104,ENSG00000272870,ENSG00000164105
chr4	173335805	173335949	4:173335805-173335949	ENSG00000164104
chr4	173340909	173341009	4:173340909-173341009	-
chr4	173360743	173360843	4:173360743-173360843	ENSG00000272870,ENSG00000164105
chr4	173365490	173365590	4:173365490-173365590	ENSG00000272870,ENSG00000164105
chr4	173365916	173366016	4:173365916-173366016	ENSG00000272870,ENSG00000164105
chr4	173369246	173370134	4:173369246-173370134	ENSG00000272870,ENSG00000164105
chr4	173370203	173370531	4:173370203-173370531	ENSG00000164104,ENSG00000272870,ENSG00000164105
chr4	173370590	173372299	4:173370590-173372299	ENSG00000164104,ENSG00000272870,ENSG00000164105
chr4	173374298	173374514	4:173374298-173374514	ENSG00000272870,ENSG00000164105
chr4	173377249	173377425	4:173377249-173377425	ENSG00000272870,ENSG00000164105
chr4	173399121	173399376	4:173399121-173399376	ENSG00000164106,ENSG00000288025
chr4	173407679	173407859	4:173407679-173407859	ENSG00000164106,ENSG00000288025
chr4	173409353	173409453	4:173409353-173409453	ENSG00000164106,ENSG00000288025
chr4	173409934	173410440	4:173409934-173410440	ENSG00000164106,ENSG00000288025,ENSG00000242882,ENSG00000286226,ENSG00000252898
chr4	173410921	173411182	4:173410921-173411182	ENSG00000164106
chr4	173414464	173414571	4:173414464-173414571	ENSG00000164106,ENSG00000242882
chr4	173415121	173415868	4:173415121-173415868	ENSG00000109586,ENSG00000242882,ENSG00000286226,ENSG00000252898
chr4	173416834	173416940	4:173416834-173416940	ENSG00000109586,ENSG00000242882,ENSG00000286226,ENSG00000252898
chr4	173425547	173425756	4:173425547-173425756	ENSG00000242882,ENSG00000286226,ENSG00000252898
chr4	173460538	173460638	4:173460538-173460638	ENSG00000286226,ENSG00000252898,ENSG00000261646
chr4	173473977	173474162	4:173473977-173474162	ENSG00000286226,ENSG00000252898,ENSG00000261646
chr4	173482445	173482551	4:173482445-173482551	ENSG00000286226,ENSG00000252898,ENSG00000261646
chr4	173501451	173501551	4:173501451-173501551	ENSG00000286039
chr4	173503059	173503159	4:173503059-173503159	ENSG00000286039
chr4	173503443	173503551	4:173503443-173503551	ENSG00000286039
chr4	173504127	173504227	4:173504127-173504227	ENSG00000286039
chr4	173505549	173505649	4:173505549-173505649	ENSG00000286039
chr4	173505955	173506130	4:173505955-173506130	ENSG00000286039
chr4	173506220	173506423	4:173506220-173506423	ENSG00000286039
chr4	173506652	173506780	4:173506652-173506780	ENSG00000286039
chr4	173506918	173507332	4:173506918-173507332	ENSG00000286039
chr4	173508354	173508598	4:173508354-173508598	ENSG00000286039
chr4	173508996	173509096	4:173508996-173509096	ENSG00000286039
chr4	173509431	173509922	4:173509431-173509922	ENSG00000286039
chr4	173510263	173510385	4:173510263-173510385	ENSG00000286039
chr4	173514521	173514728	4:173514521-173514728	ENSG00000286039
chr4	173515557	173515705	4:173515557-173515705	-
chr4	173516034	173516211	4:173516034-173516211	-
chr4	173517145	173517245	4:173517145-173517245	-
chr4	173517319	173517419	4:173517319-173517419	-
chr4	173517627	173517736	4:173517627-173517736	-
chr4	173518012	173518285	4:173518012-173518285	-
chr4	173518643	173518946	4:173518643-173518946	-
chr4	173519005	173519246	4:173519005-173519246	-
chr4	173519277	173519722	4:173519277-173519722	-
chr4	173520438	173520596	4:173520438-173520596	ENSG00000164107
chr4	173520693	173520922	4:173520693-173520922	ENSG00000164107
chr4	173521286	173523859	4:173521286-173523859	ENSG00000164107,ENSG00000237125
chr4	173523901	173524113	4:173523901-173524113	-
chr4	173524357	173524774	4:173524357-173524774	ENSG00000164107
chr4	173525134	173525592	4:173525134-173525592	ENSG00000164107,ENSG00000237125
chr4	173525909	173526019	4:173525909-173526019	ENSG00000164107,ENSG00000237125
chr4	173526399	173526539	4:173526399-173526539	ENSG00000164107,ENSG00000237125
chr4	173526668	173526962	4:173526668-173526962	ENSG00000164107,ENSG00000237125
chr4	173527009	173527111	4:173527009-173527111	ENSG00000164107,ENSG00000237125
chr4	173527322	173527733	4:173527322-173527733	ENSG00000164107,ENSG00000237125
chr4	173527856	173527956	4:173527856-173527956	ENSG00000164107
chr4	173528354	173529422	4:173528354-173529422	ENSG00000164107,ENSG00000237125
chr4	173529624	173530486	4:173529624-173530486	ENSG00000164107,ENSG00000237125
chr4	173530558	173530739	4:173530558-173530739	ENSG00000164107,ENSG00000237125
chr4	173530795	173530962	4:173530795-173530962	ENSG00000237125
chr4	173531000	173531107	4:173531000-173531107	ENSG00000164107,ENSG00000237125
chr4	173531161	173531483	4:173531161-173531483	ENSG00000164107,ENSG00000237125
chr4	173531552	173531652	4:173531552-173531652	ENSG00000164107,ENSG00000237125
chr4	173532899	173533046	4:173532899-173533046	ENSG00000164107,ENSG00000237125
chr4	173533160	173533260	4:173533160-173533260	ENSG00000164107,ENSG00000237125
chr4	173533584	173533686	4:173533584-173533686	ENSG00000164107,ENSG00000237125
chr4	173534512	173534612	4:173534512-173534612	ENSG00000164107,ENSG00000237125
chr4	173534665	173534765	4:173534665-173534765	ENSG00000164107,ENSG00000237125
chr4	173535946	173536168	4:173535946-173536168	ENSG00000237125
chr4	173537959	173538059	4:173537959-173538059	ENSG00000164107,ENSG00000237125
chr4	173538096	173538519	4:173538096-173538519	ENSG00000164107,ENSG00000237125
chr4	173538713	173538993	4:173538713-173538993	ENSG00000164107,ENSG00000237125
chr4	173539071	173539653	4:173539071-173539653	ENSG00000164107,ENSG00000237125
chr4	173541174	173541274	4:173541174-173541274	-
chr4	173546008	173546153	4:173546008-173546153	-
chr4	173546956	173548061	4:173546956-173548061	-
chr4	173556738	173556847	4:173556738-173556847	-
chr4	173561194	173561440	4:173561194-173561440	-
chr4	173566604	173566723	4:173566604-173566723	ENSG00000234801
chr4	173642403	173642537	4:173642403-173642537	ENSG00000234801,ENSG00000213370
chr4	173668062	173668162	4:173668062-173668162	ENSG00000234801,ENSG00000213370
chr4	173672509	173672658	4:173672509-173672658	ENSG00000213370
chr4	173690611	173690715	4:173690611-173690715	ENSG00000250708
chr4	173699032	173699134	4:173699032-173699134	ENSG00000250708
chr4	173701597	173701721	4:173701597-173701721	ENSG00000250708
chr4	173736960	173737151	4:173736960-173737151	-
chr4	173756554	173756654	4:173756554-173756654	-
chr4	173762170	173762458	4:173762170-173762458	-
chr4	173802506	173802606	4:173802506-173802606	-
chr4	173804927	173805027	4:173804927-173805027	-
chr4	173807223	173807818	4:173807223-173807818	ENSG00000234801
chr4	173808994	173809141	4:173808994-173809141	-
chr4	173822435	173822535	4:173822435-173822535	-
chr4	173835836	173836314	4:173835836-173836314	ENSG00000234801
chr4	173852675	173852796	4:173852675-173852796	-
chr4	173858651	173858789	4:173858651-173858789	-
chr4	173859160	173859357	4:173859160-173859357	-
chr4	173861053	173861210	4:173861053-173861210	-
chr4	173866201	173866686	4:173866201-173866686	ENSG00000234801
chr4	173871350	173871537	4:173871350-173871537	-
chr4	173872358	173872458	4:173872358-173872458	-
chr4	173878880	173879289	4:173878880-173879289	ENSG00000250708
chr4	173880096	173880232	4:173880096-173880232	ENSG00000250708
chr4	173880281	173880685	4:173880281-173880685	-
chr4	173881868	173882200	4:173881868-173882200	-
chr4	173882642	173882790	4:173882642-173882790	-
chr4	173916498	173916598	4:173916498-173916598	ENSG00000250043
chr4	173916678	173916946	4:173916678-173916946	ENSG00000250043
chr4	173917017	173917940	4:173917017-173917940	ENSG00000250708,ENSG00000250043
chr4	173919281	173919381	4:173919281-173919381	ENSG00000250043
chr4	173921922	173922088	4:173921922-173922088	ENSG00000250708
chr4	173923062	173923162	4:173923062-173923162	ENSG00000250708
chr4	173923759	173923859	4:173923759-173923859	ENSG00000250708
chr4	173930407	173930511	4:173930407-173930511	ENSG00000251216,ENSG00000250708
chr4	173930581	173930891	4:173930581-173930891	ENSG00000251216,ENSG00000250708
chr4	173931300	173931434	4:173931300-173931434	ENSG00000251216,ENSG00000250708
chr4	173935032	173935145	4:173935032-173935145	ENSG00000251216
chr4	173936458	173936567	4:173936458-173936567	ENSG00000251216
chr4	173940265	173940473	4:173940265-173940473	ENSG00000251216
chr4	173941505	173941605	4:173941505-173941605	ENSG00000251216
chr4	173941754	173941854	4:173941754-173941854	-
chr4	173942566	173942666	4:173942566-173942666	-
chr4	173956350	173956450	4:173956350-173956450	-
chr4	173960385	173960549	4:173960385-173960549	-
chr4	173984067	173984196	4:173984067-173984196	-
chr4	173984233	173984347	4:173984233-173984347	-
chr4	173986702	173986802	4:173986702-173986802	ENSG00000251216
chr4	173987200	173987300	4:173987200-173987300	ENSG00000251216
chr4	173988832	173989227	4:173988832-173989227	ENSG00000251216
chr4	173990187	173990491	4:173990187-173990491	ENSG00000251216
chr4	173992370	173992753	4:173992370-173992753	ENSG00000251216
chr4	173994712	173994930	4:173994712-173994930	ENSG00000251216
chr4	173995679	173995779	4:173995679-173995779	ENSG00000251216
chr4	173996804	173996914	4:173996804-173996914	ENSG00000251216
chr4	173997600	173997700	4:173997600-173997700	ENSG00000251216
chr4	173997745	173997845	4:173997745-173997845	ENSG00000251216
chr4	173998479	173999063	4:173998479-173999063	ENSG00000251216
chr4	173999816	173999916	4:173999816-173999916	ENSG00000251216
chr4	174000217	174000317	4:174000217-174000317	-
chr4	174000407	174000507	4:174000407-174000507	-
chr4	174010173	174010323	4:174010173-174010323	-
chr4	174011732	174011918	4:174011732-174011918	-
chr4	174012111	174012463	4:174012111-174012463	-
chr4	174013000	174013100	4:174013000-174013100	-
chr4	174013952	174014116	4:174013952-174014116	-
chr4	174014409	174014657	4:174014409-174014657	-
chr4	174021880	174022023	4:174021880-174022023	-
chr4	174048467	174048627	4:174048467-174048627	-
chr4	174061017	174061117	4:174061017-174061117	-
chr4	174091800	174091900	4:174091800-174091900	-
chr4	174099882	174100004	4:174099882-174100004	-
chr4	174111747	174111920	4:174111747-174111920	-
chr4	174112305	174112466	4:174112305-174112466	ENSG00000248174
chr4	174114176	174114313	4:174114176-174114313	-
chr4	174115561	174115661	4:174115561-174115661	ENSG00000248174
chr4	174117434	174117534	4:174117434-174117534	ENSG00000248174
chr4	174118287	174118439	4:174118287-174118439	ENSG00000248174
chr4	174118666	174118766	4:174118666-174118766	ENSG00000248174
chr4	174119087	174119293	4:174119087-174119293	ENSG00000248174
chr4	174119848	174119967	4:174119848-174119967	ENSG00000248174
chr4	174120012	174120218	4:174120012-174120218	ENSG00000248174
chr4	174120491	174120735	4:174120491-174120735	ENSG00000248174
chr4	174120829	174121137	4:174120829-174121137	ENSG00000248174
chr4	174122674	174123134	4:174122674-174123134	ENSG00000248174
chr4	174123274	174123387	4:174123274-174123387	ENSG00000248174
chr4	174125528	174125628	4:174125528-174125628	ENSG00000248174
chr4	174126801	174126964	4:174126801-174126964	ENSG00000248174
chr4	174133748	174133848	4:174133748-174133848	-
chr4	174135894	174136151	4:174135894-174136151	-
chr4	174138149	174138249	4:174138149-174138249	-
chr4	174138667	174138816	4:174138667-174138816	-
chr4	174144778	174144926	4:174144778-174144926	-
chr4	174149628	174149728	4:174149628-174149728	ENSG00000250957
chr4	174154120	174154230	4:174154120-174154230	ENSG00000250957
chr4	174154541	174154752	4:174154541-174154752	ENSG00000250957
chr4	174154814	174155047	4:174154814-174155047	ENSG00000250957
chr4	174156263	174156491	4:174156263-174156491	ENSG00000251213,ENSG00000250957
chr4	174157480	174157592	4:174157480-174157592	ENSG00000251213,ENSG00000250957
chr4	174167216	174167358	4:174167216-174167358	ENSG00000251213
chr4	174214200	174214399	4:174214200-174214399	-
chr4	174217911	174218035	4:174217911-174218035	-
chr4	174282985	174283241	4:174282985-174283241	ENSG00000164118,ENSG00000164117
chr4	174283274	174284116	4:174283274-174284116	ENSG00000164118,ENSG00000164117
chr4	174285697	174285797	4:174285697-174285797	ENSG00000164118,ENSG00000164117
chr4	174286522	174286643	4:174286522-174286643	ENSG00000164118,ENSG00000164117
chr4	174338420	174338520	4:174338420-174338520	ENSG00000249875
chr4	174402935	174403035	4:174402935-174403035	ENSG00000265846,ENSG00000249875
chr4	174456217	174456318	4:174456217-174456318	ENSG00000265846,ENSG00000249875
chr4	174485724	174489699	4:174485724-174489699	ENSG00000164120,ENSG00000265846
chr4	174519015	174519115	4:174519015-174519115	ENSG00000251584,ENSG00000164120
chr4	174522385	174522485	4:174522385-174522485	ENSG00000251584,ENSG00000164120
chr4	174522772	174522872	4:174522772-174522872	ENSG00000251584,ENSG00000164120
chr4	174526797	174526910	4:174526797-174526910	ENSG00000251584,ENSG00000164120
chr4	174539324	174539424	4:174539324-174539424	ENSG00000250596,ENSG00000251584
chr4	174568665	174568819	4:174568665-174568819	-
chr4	174590391	174590512	4:174590391-174590512	ENSG00000265846,ENSG00000249875
chr4	174593106	174593244	4:174593106-174593244	ENSG00000265846,ENSG00000249875
chr4	174605013	174605113	4:174605013-174605113	ENSG00000265846,ENSG00000249875
chr4	174632134	174632304	4:174632134-174632304	ENSG00000265846,ENSG00000249875
chr4	174661923	174662026	4:174661923-174662026	ENSG00000249875
chr4	174662741	174662889	4:174662741-174662889	ENSG00000249875
chr4	174697308	174697417	4:174697308-174697417	ENSG00000249875
chr4	174713201	174713341	4:174713201-174713341	ENSG00000145451,ENSG00000249875
chr4	174713946	174714046	4:174713946-174714046	ENSG00000145451,ENSG00000249875
chr4	174717647	174718099	4:174717647-174718099	ENSG00000145451,ENSG00000249875
chr4	174718149	174718445	4:174718149-174718445	ENSG00000145451,ENSG00000249875
chr4	174718504	174718604	4:174718504-174718604	ENSG00000145451,ENSG00000249875
chr4	174763356	174763456	4:174763356-174763456	ENSG00000250200
chr4	174764260	174764463	4:174764260-174764463	ENSG00000250200,ENSG00000168594
chr4	174874104	174874204	4:174874104-174874204	ENSG00000249411,ENSG00000250200,ENSG00000168594
chr4	174882807	174882945	4:174882807-174882945	ENSG00000249411,ENSG00000250200,ENSG00000168594
chr4	174953835	174953935	4:174953835-174953935	ENSG00000249411,ENSG00000250200,ENSG00000168594
chr4	174982604	174982704	4:174982604-174982704	ENSG00000249411,ENSG00000250431,ENSG00000250200,ENSG00000168594
chr4	175057411	175057511	4:175057411-175057511	ENSG00000249411,ENSG00000250200,ENSG00000168594
chr4	175091856	175091956	4:175091856-175091956	ENSG00000249411,ENSG00000250200
chr4	175196821	175196922	4:175196821-175196922	ENSG00000249411
chr4	175225886	175225986	4:175225886-175225986	ENSG00000286494
chr4	175240943	175241086	4:175240943-175241086	ENSG00000286494
chr4	175253259	175253359	4:175253259-175253359	ENSG00000286494
chr4	175291832	175291996	4:175291832-175291996	ENSG00000249945,ENSG00000249284
chr4	175307254	175307354	4:175307254-175307354	ENSG00000249945
chr4	175317580	175317680	4:175317580-175317680	ENSG00000249945
chr4	175326914	175327082	4:175326914-175327082	ENSG00000251174,ENSG00000249945
chr4	175333120	175333220	4:175333120-175333220	ENSG00000249945
chr4	175369940	175370040	4:175369940-175370040	ENSG00000249945
chr4	175374479	175374584	4:175374479-175374584	ENSG00000251174,ENSG00000249945
chr4	175402223	175402323	4:175402223-175402323	ENSG00000249945,ENSG00000248551
chr4	175514455	175514555	4:175514455-175514555	ENSG00000248574,ENSG00000251174,ENSG00000249945
chr4	175517191	175517291	4:175517191-175517291	ENSG00000248574,ENSG00000251174,ENSG00000249945
chr4	175536930	175537030	4:175536930-175537030	ENSG00000248574,ENSG00000251174,ENSG00000249945
chr4	175540736	175540870	4:175540736-175540870	ENSG00000248574,ENSG00000251174,ENSG00000249945
chr4	175542177	175542307	4:175542177-175542307	ENSG00000248574,ENSG00000251174,ENSG00000249945
chr4	175654821	175654989	4:175654821-175654989	ENSG00000249106,ENSG00000150625
chr4	175657897	175658073	4:175657897-175658073	ENSG00000150625,ENSG00000248574
chr4	175658238	175658338	4:175658238-175658338	ENSG00000249106,ENSG00000150625,ENSG00000248574
chr4	175834115	175834231	4:175834115-175834231	ENSG00000249106
chr4	175869584	175869736	4:175869584-175869736	ENSG00000249106,ENSG00000150625
chr4	175905255	175905355	4:175905255-175905355	ENSG00000248249,ENSG00000150625
chr4	175922381	175922506	4:175922381-175922506	ENSG00000250372,ENSG00000248249,ENSG00000249106,ENSG00000150625
chr4	176050010	176050167	4:176050010-176050167	ENSG00000250372,ENSG00000248249
chr4	176065490	176066175	4:176065490-176066175	ENSG00000201516,ENSG00000150627,ENSG00000250372,ENSG00000248249
chr4	176066824	176066924	4:176066824-176066924	ENSG00000150627,ENSG00000250372
chr4	176098536	176098636	4:176098536-176098636	ENSG00000201516,ENSG00000150627,ENSG00000250372
chr4	176142837	176142963	4:176142837-176142963	ENSG00000250372
chr4	176147632	176147732	4:176147632-176147732	ENSG00000150627
chr4	176186373	176186473	4:176186373-176186473	ENSG00000150628
chr4	176195254	176195951	4:176195254-176195951	ENSG00000164122,ENSG00000150628,ENSG00000250372
chr4	176196527	176196670	4:176196527-176196670	ENSG00000150628
chr4	176238512	176238620	4:176238512-176238620	ENSG00000164122
chr4	176299463	176299563	4:176299463-176299563	-
chr4	176319612	176320230	4:176319612-176320230	ENSG00000129128,ENSG00000248980,ENSG00000164122,ENSG00000250372,ENSG00000248249
chr4	176320262	176320960	4:176320262-176320960	ENSG00000129128,ENSG00000248980
chr4	176321127	176321322	4:176321127-176321322	ENSG00000129128,ENSG00000248980
chr4	176340253	176340353	4:176340253-176340353	ENSG00000250372,ENSG00000248249
chr4	176341035	176341266	4:176341035-176341266	ENSG00000250372,ENSG00000248249
chr4	176380982	176381082	4:176380982-176381082	ENSG00000248249
chr4	176397002	176397167	4:176397002-176397167	-
chr4	176421529	176421629	4:176421529-176421629	-
chr4	176460127	176460227	4:176460127-176460227	-
chr4	176540815	176540943	4:176540815-176540943	ENSG00000248480
chr4	176572171	176572271	4:176572171-176572271	ENSG00000248480
chr4	176658172	176658272	4:176658172-176658272	ENSG00000248388,ENSG00000248480
chr4	176664987	176665107	4:176664987-176665107	ENSG00000248388,ENSG00000248480
chr4	176682798	176682898	4:176682798-176682898	ENSG00000248388,ENSG00000248480
chr4	176753035	176753207	4:176753035-176753207	ENSG00000248480
chr4	176758781	176758881	4:176758781-176758881	-
chr4	176767211	176767388	4:176767211-176767388	ENSG00000248480
chr4	176782325	176782425	4:176782325-176782425	ENSG00000150630
chr4	176784735	176784941	4:176784735-176784941	ENSG00000150630
chr4	176792209	176792309	4:176792209-176792309	ENSG00000150630
chr4	176792842	176793042	4:176792842-176793042	ENSG00000250263,ENSG00000249458,ENSG00000150630,ENSG00000248480
chr4	176793248	176793411	4:176793248-176793411	ENSG00000150630
chr4	176833506	176833606	4:176833506-176833606	-
chr4	176838761	176838861	4:176838761-176838861	ENSG00000250263,ENSG00000249458
chr4	176857213	176857324	4:176857213-176857324	ENSG00000250263,ENSG00000249458
chr4	176889138	176889238	4:176889138-176889238	ENSG00000250263,ENSG00000249458
chr4	176909488	176909638	4:176909488-176909638	ENSG00000250263,ENSG00000249458
chr4	176910061	176910161	4:176910061-176910161	ENSG00000250263,ENSG00000249458
chr4	176913163	176913263	4:176913163-176913263	ENSG00000250263,ENSG00000249458
chr4	176941725	176941828	4:176941725-176941828	ENSG00000250263,ENSG00000249458
chr4	176947332	176947490	4:176947332-176947490	ENSG00000250263,ENSG00000249458
chr4	176953064	176953192	4:176953064-176953192	ENSG00000250263,ENSG00000249458
chr4	176970088	176970188	4:176970088-176970188	-
chr4	176993256	176993403	4:176993256-176993403	-
chr4	177013753	177013860	4:177013753-177013860	-
chr4	177033505	177033605	4:177033505-177033605	-
chr4	177039867	177044900	4:177039867-177044900	-
chr4	177067203	177067360	4:177067203-177067360	-
chr4	177081335	177081486	4:177081335-177081486	-
chr4	177087799	177087911	4:177087799-177087911	-
chr4	177118685	177118847	4:177118685-177118847	-
chr4	177177935	177178176	4:177177935-177178176	ENSG00000222859
chr4	177193180	177193291	4:177193180-177193291	ENSG00000222859
chr4	177193342	177193559	4:177193342-177193559	ENSG00000222859
chr4	177196404	177196535	4:177196404-177196535	ENSG00000222859
chr4	177227830	177228003	4:177227830-177228003	ENSG00000249084,ENSG00000249008
chr4	177250234	177250334	4:177250234-177250334	ENSG00000249084,ENSG00000249008
chr4	177294892	177294992	4:177294892-177294992	ENSG00000109674,ENSG00000287544
chr4	177309413	177309513	4:177309413-177309513	ENSG00000109674,ENSG00000287544
chr4	177309743	177310138	4:177309743-177310138	ENSG00000109674,ENSG00000287544
chr4	177310253	177310353	4:177310253-177310353	ENSG00000249084,ENSG00000109674,ENSG00000287544
chr4	177313285	177313417	4:177313285-177313417	ENSG00000249084,ENSG00000109674,ENSG00000287544
chr4	177397540	177397640	4:177397540-177397640	ENSG00000249084
chr4	177402888	177402988	4:177402888-177402988	ENSG00000201931,ENSG00000249084
chr4	177404264	177404364	4:177404264-177404364	ENSG00000201931,ENSG00000249084
chr4	177404627	177404727	4:177404627-177404727	ENSG00000201931,ENSG00000249084
chr4	177415980	177416080	4:177415980-177416080	ENSG00000201931,ENSG00000249084
chr4	177441896	177442660	4:177441896-177442660	ENSG00000201931,ENSG00000250131,ENSG00000038002,ENSG00000249084
chr4	177442905	177443012	4:177442905-177443012	ENSG00000201931,ENSG00000250131,ENSG00000038002
chr4	177473162	177473262	4:177473162-177473262	ENSG00000201931,ENSG00000249084
chr4	177483899	177483999	4:177483899-177483999	ENSG00000201931
chr4	177558685	177558809	4:177558685-177558809	-
chr4	177635674	177635774	4:177635674-177635774	ENSG00000251416,ENSG00000250131
chr4	177669445	177669545	4:177669445-177669545	ENSG00000251416
chr4	177670816	177670916	4:177670816-177670916	ENSG00000251416
chr4	177717075	177717175	4:177717075-177717175	ENSG00000231171,ENSG00000251416
chr4	177798145	177798245	4:177798145-177798245	-
chr4	177855655	177855755	4:177855655-177855755	ENSG00000251504
chr4	177877497	177877597	4:177877497-177877597	ENSG00000251504
chr4	177922601	177922726	4:177922601-177922726	ENSG00000251504
chr4	177979722	177979822	4:177979722-177979822	ENSG00000231171
chr4	178086034	178086161	4:178086034-178086161	ENSG00000253000
chr4	178091152	178091266	4:178091152-178091266	ENSG00000253000
chr4	178122728	178125214	4:178122728-178125214	ENSG00000253000
chr4	178142322	178142422	4:178142322-178142422	ENSG00000253000
chr4	178143156	178143256	4:178143156-178143256	ENSG00000253000
chr4	178161382	178161611	4:178161382-178161611	-
chr4	178211284	178211473	4:178211284-178211473	-
chr4	178241868	178241968	4:178241868-178241968	-
chr4	178290860	178290997	4:178290860-178290997	ENSG00000241877
chr4	178310361	178310461	4:178310361-178310461	ENSG00000241877
chr4	178322728	178322828	4:178322728-178322828	-
chr4	178415871	178415971	4:178415871-178415971	ENSG00000201727
chr4	178431222	178431322	4:178431222-178431322	ENSG00000201727
chr4	178454779	178454919	4:178454779-178454919	ENSG00000201727
chr4	178508146	178508309	4:178508146-178508309	-
chr4	178525582	178525707	4:178525582-178525707	-
chr4	178548189	178548291	4:178548189-178548291	-
chr4	178571625	178571725	4:178571625-178571725	-
chr4	178625617	178625717	4:178625617-178625717	ENSG00000212191
chr4	178647435	178647554	4:178647435-178647554	ENSG00000212191
chr4	178653278	178653380	4:178653278-178653380	ENSG00000212191
chr4	178657926	178658026	4:178657926-178658026	ENSG00000212191
chr4	178707801	178707918	4:178707801-178707918	ENSG00000212191
chr4	178729170	178729384	4:178729170-178729384	ENSG00000212191
chr4	178775222	178775322	4:178775222-178775322	ENSG00000212191
chr4	178827919	178828032	4:178827919-178828032	ENSG00000250839
chr4	178853293	178853393	4:178853293-178853393	-
chr4	178918862	178918962	4:178918862-178918962	ENSG00000250839
chr4	179109114	179109283	4:179109114-179109283	ENSG00000250839
chr4	179157180	179157280	4:179157180-179157280	ENSG00000250839
chr4	179159639	179159739	4:179159639-179159739	ENSG00000250839
chr4	179195104	179195302	4:179195104-179195302	ENSG00000250839
chr4	179229207	179229442	4:179229207-179229442	ENSG00000250839
chr4	179271580	179271680	4:179271580-179271680	-
chr4	179367981	179368081	4:179367981-179368081	ENSG00000250839
chr4	179408113	179408238	4:179408113-179408238	ENSG00000250839
chr4	179423059	179423197	4:179423059-179423197	-
chr4	179467658	179467772	4:179467658-179467772	ENSG00000250993
chr4	179484684	179484878	4:179484684-179484878	ENSG00000250993
chr4	179487109	179487280	4:179487109-179487280	ENSG00000250993
chr4	179557500	179568839	4:179557500-179568839	-
chr4	179591012	179591112	4:179591012-179591112	-
chr4	179620515	179620615	4:179620515-179620615	-
chr4	179630929	179631029	4:179630929-179631029	-
chr4	179690893	179691055	4:179690893-179691055	-
chr4	179836327	179836436	4:179836327-179836436	ENSG00000248921
chr4	179836469	179836606	4:179836469-179836606	ENSG00000248921
chr4	179836762	179836865	4:179836762-179836865	ENSG00000248921
chr4	179883578	179883680	4:179883578-179883680	ENSG00000248921,ENSG00000287775
chr4	179927927	179928027	4:179927927-179928027	ENSG00000248921,ENSG00000287775
chr4	179930267	179930388	4:179930267-179930388	ENSG00000248921,ENSG00000287775
chr4	179951304	179951404	4:179951304-179951404	ENSG00000248921,ENSG00000287775
chr4	180036388	180036504	4:180036388-180036504	ENSG00000287083,ENSG00000287775
chr4	180052873	180052973	4:180052873-180052973	ENSG00000287083,ENSG00000287775
chr4	180184260	180184360	4:180184260-180184360	ENSG00000287775
chr4	180184437	180184537	4:180184437-180184537	ENSG00000287775
chr4	180210088	180210259	4:180210088-180210259	ENSG00000287775
chr4	180226775	180226896	4:180226775-180226896	ENSG00000287775
chr4	180232770	180232870	4:180232770-180232870	ENSG00000287775
chr4	180366601	180366701	4:180366601-180366701	-
chr4	180430397	180430497	4:180430397-180430497	ENSG00000251025
chr4	180480268	180481348	4:180480268-180481348	ENSG00000251025
chr4	180550031	180550401	4:180550031-180550401	ENSG00000251025
chr4	180641225	180641388	4:180641225-180641388	ENSG00000251025
chr4	180664835	180664935	4:180664835-180664935	ENSG00000251025
chr4	180666353	180666491	4:180666353-180666491	ENSG00000251025,ENSG00000249883
chr4	180668651	180668753	4:180668651-180668753	ENSG00000251025
chr4	180698735	180698912	4:180698735-180698912	ENSG00000249883
chr4	180771904	180772004	4:180771904-180772004	ENSG00000249883
chr4	180829163	180829263	4:180829163-180829263	ENSG00000249883
chr4	180840119	180840219	4:180840119-180840219	ENSG00000249883
chr4	180840266	180840366	4:180840266-180840366	ENSG00000249883
chr4	180860477	180860577	4:180860477-180860577	ENSG00000249883
chr4	180863401	180863501	4:180863401-180863501	ENSG00000249883
chr4	180865964	180866112	4:180865964-180866112	-
chr4	180882320	180882420	4:180882320-180882420	-
chr4	180907495	180907595	4:180907495-180907595	-
chr4	180917812	180917915	4:180917812-180917915	-
chr4	180922639	180922739	4:180922639-180922739	-
chr4	180930509	180930777	4:180930509-180930777	-
chr4	181005598	181005698	4:181005598-181005698	-
chr4	181006520	181006710	4:181006520-181006710	-
chr4	181019419	181019519	4:181019419-181019519	-
chr4	181148469	181148617	4:181148469-181148617	ENSG00000248197
chr4	181173631	181173758	4:181173631-181173758	ENSG00000248197,ENSG00000248770
chr4	181204306	181204532	4:181204306-181204532	ENSG00000248197,ENSG00000248770,ENSG00000249460
chr4	181213684	181213789	4:181213684-181213789	ENSG00000248197,ENSG00000248770
chr4	181213823	181213923	4:181213823-181213923	ENSG00000248770
chr4	181243305	181243405	4:181243305-181243405	ENSG00000248770,ENSG00000249460
chr4	181279554	181279654	4:181279554-181279654	ENSG00000249460
chr4	181281320	181281449	4:181281320-181281449	ENSG00000249460
chr4	181281521	181281849	4:181281521-181281849	ENSG00000248770,ENSG00000249460
chr4	181307355	181307455	4:181307355-181307455	-
chr4	181307673	181307868	4:181307673-181307868	ENSG00000249460
chr4	181364552	181364652	4:181364552-181364652	-
chr4	181394501	181394601	4:181394501-181394601	-
chr4	181465986	181466086	4:181465986-181466086	-
chr4	181473561	181473685	4:181473561-181473685	-
chr4	181488941	181489096	4:181488941-181489096	-
chr4	181503764	181503984	4:181503764-181503984	ENSG00000225356
chr4	181504191	181504384	4:181504191-181504384	ENSG00000225356
chr4	181528576	181528900	4:181528576-181528900	ENSG00000225356
chr4	181564523	181564623	4:181564523-181564623	ENSG00000286860
chr4	181569701	181569801	4:181569701-181569801	ENSG00000286860
chr4	181606721	181606823	4:181606721-181606823	ENSG00000286860
chr4	181639356	181639887	4:181639356-181639887	ENSG00000286860
chr4	181682907	181683007	4:181682907-181683007	ENSG00000287948
chr4	181684046	181684146	4:181684046-181684146	ENSG00000287948
chr4	181686056	181686254	4:181686056-181686254	ENSG00000287948
chr4	181690138	181690238	4:181690138-181690238	ENSG00000287948
chr4	181697599	181697699	4:181697599-181697699	ENSG00000287948
chr4	181817395	181817508	4:181817395-181817508	ENSG00000251336,ENSG00000251742
chr4	181819763	181819880	4:181819763-181819880	ENSG00000251336,ENSG00000251742
chr4	181820168	181820268	4:181820168-181820268	ENSG00000251336,ENSG00000251742
chr4	181848185	181848285	4:181848185-181848285	ENSG00000251433,ENSG00000251336,ENSG00000251742
chr4	181854250	181854429	4:181854250-181854429	ENSG00000251433,ENSG00000251336,ENSG00000251742
chr4	181887694	181887794	4:181887694-181887794	ENSG00000251433
chr4	181928036	181928236	4:181928036-181928236	ENSG00000251433
chr4	181935311	181935411	4:181935311-181935411	ENSG00000251433
chr4	181938671	181938805	4:181938671-181938805	ENSG00000251433
chr4	181939698	181939798	4:181939698-181939798	ENSG00000251433
chr4	181952586	181952736	4:181952586-181952736	ENSG00000251433
chr4	181966237	181966337	4:181966237-181966337	ENSG00000251433
chr4	181966533	181966635	4:181966533-181966635	ENSG00000251433
chr4	181970874	181971011	4:181970874-181971011	-
chr4	181976654	181976832	4:181976654-181976832	-
chr4	181977082	181977186	4:181977082-181977186	ENSG00000251433
chr4	181977363	181977463	4:181977363-181977463	-
chr4	182015820	182015920	4:182015820-182015920	-
chr4	182025199	182025299	4:182025199-182025299	-
chr4	182096006	182096196	4:182096006-182096196	-
chr4	182126360	182126530	4:182126360-182126530	-
chr4	182135053	182135164	4:182135053-182135164	ENSG00000218336,ENSG00000248266,ENSG00000177822
chr4	182141581	182141681	4:182141581-182141681	ENSG00000218336,ENSG00000248266,ENSG00000177822
chr4	182142235	182142388	4:182142235-182142388	ENSG00000218336,ENSG00000248266,ENSG00000177822
chr4	182143318	182143475	4:182143318-182143475	ENSG00000218336,ENSG00000248266,ENSG00000177822
chr4	182143532	182143632	4:182143532-182143632	ENSG00000218336,ENSG00000248266,ENSG00000177822
chr4	182143745	182143987	4:182143745-182143987	ENSG00000218336,ENSG00000248266,ENSG00000177822
chr4	182144100	182144943	4:182144100-182144943	ENSG00000218336,ENSG00000248266,ENSG00000177822
chr4	182155814	182155914	4:182155814-182155914	ENSG00000221227
chr4	182177142	182177242	4:182177142-182177242	ENSG00000221227
chr4	182185056	182185164	4:182185056-182185164	ENSG00000221227
chr4	182185670	182185864	4:182185670-182185864	ENSG00000221227
chr4	182186194	182186294	4:182186194-182186294	ENSG00000221227
chr4	182187573	182187673	4:182187573-182187673	ENSG00000221227
chr4	182188711	182188884	4:182188711-182188884	ENSG00000221227
chr4	182192489	182192616	4:182192489-182192616	ENSG00000221227
chr4	182194857	182195013	4:182194857-182195013	ENSG00000221227
chr4	182208727	182208827	4:182208727-182208827	-
chr4	182246609	182246757	4:182246609-182246757	ENSG00000218336
chr4	182247427	182247550	4:182247427-182247550	ENSG00000218336
chr4	182257317	182257417	4:182257317-182257417	-
chr4	182337306	182337406	4:182337306-182337406	-
chr4	182346418	182346623	4:182346418-182346623	-
chr4	182346701	182346839	4:182346701-182346839	-
chr4	182347297	182347404	4:182347297-182347404	-
chr4	182350102	182350202	4:182350102-182350202	-
chr4	182350808	182350908	4:182350808-182350908	-
chr4	182352745	182352845	4:182352745-182352845	-
chr4	182353547	182353647	4:182353547-182353647	-
chr4	182367153	182367609	4:182367153-182367609	-
chr4	182367662	182368585	4:182367662-182368585	-
chr4	182368981	182369081	4:182368981-182369081	-
chr4	182369229	182369368	4:182369229-182369368	-
chr4	182369412	182369545	4:182369412-182369545	-
chr4	182379233	182379333	4:182379233-182379333	-
chr4	182418194	182418294	4:182418194-182418294	-
chr4	182440067	182440167	4:182440067-182440167	ENSG00000218336
chr4	182447555	182447694	4:182447555-182447694	ENSG00000218336
chr4	182448131	182449497	4:182448131-182449497	ENSG00000218336
chr4	182449728	182449910	4:182449728-182449910	ENSG00000218336
chr4	182451813	182451941	4:182451813-182451941	ENSG00000218336
chr4	182455444	182455590	4:182455444-182455590	-
chr4	182466603	182466711	4:182466603-182466711	-
chr4	182472821	182472921	4:182472821-182472921	-
chr4	182475425	182475603	4:182475425-182475603	-
chr4	182478547	182478734	4:182478547-182478734	-
chr4	182492517	182492829	4:182492517-182492829	-
chr4	182493552	182493652	4:182493552-182493652	-
chr4	182496493	182496636	4:182496493-182496636	-
chr4	182496785	182496906	4:182496785-182496906	-
chr4	182498612	182498712	4:182498612-182498712	-
chr4	182502265	182502442	4:182502265-182502442	-
chr4	182508142	182508295	4:182508142-182508295	-
chr4	182508662	182508796	4:182508662-182508796	-
chr4	182509818	182510000	4:182509818-182510000	-
chr4	182510141	182510241	4:182510141-182510241	-
chr4	182513808	182513925	4:182513808-182513925	-
chr4	182514053	182514171	4:182514053-182514171	-
chr4	182514281	182514381	4:182514281-182514381	-
chr4	182514469	182515253	4:182514469-182515253	-
chr4	182515685	182515785	4:182515685-182515785	-
chr4	182516483	182516675	4:182516483-182516675	-
chr4	182516917	182517050	4:182516917-182517050	-
chr4	182517399	182517499	4:182517399-182517499	-
chr4	182518075	182518280	4:182518075-182518280	-
chr4	182519309	182519661	4:182519309-182519661	-
chr4	182520949	182521117	4:182520949-182521117	-
chr4	182528825	182528925	4:182528825-182528925	-
chr4	182528961	182529214	4:182528961-182529214	-
chr4	182531515	182531627	4:182531515-182531627	-
chr4	182531854	182532060	4:182531854-182532060	-
chr4	182532133	182532329	4:182532133-182532329	-
chr4	182532566	182532725	4:182532566-182532725	-
chr4	182533785	182533885	4:182533785-182533885	-
chr4	182534036	182534449	4:182534036-182534449	-
chr4	182534591	182534771	4:182534591-182534771	-
chr4	182535034	182535139	4:182535034-182535139	-
chr4	182536736	182536997	4:182536736-182536997	-
chr4	182537675	182537835	4:182537675-182537835	-
chr4	182544257	182544407	4:182544257-182544407	ENSG00000252343
chr4	182544536	182544682	4:182544536-182544682	ENSG00000252343
chr4	182546174	182546274	4:182546174-182546274	ENSG00000252343
chr4	182547451	182547551	4:182547451-182547551	ENSG00000252343
chr4	182547589	182547689	4:182547589-182547689	ENSG00000252343
chr4	182548042	182548201	4:182548042-182548201	ENSG00000252343
chr4	182548303	182548554	4:182548303-182548554	ENSG00000252343
chr4	182549186	182549286	4:182549186-182549286	ENSG00000252343
chr4	182549419	182549570	4:182549419-182549570	ENSG00000252343
chr4	182549723	182549900	4:182549723-182549900	ENSG00000252343
chr4	182550772	182550946	4:182550772-182550946	ENSG00000252343
chr4	182552399	182552499	4:182552399-182552499	ENSG00000252343
chr4	182552693	182552793	4:182552693-182552793	ENSG00000252343
chr4	182553594	182553758	4:182553594-182553758	ENSG00000252343
chr4	182554397	182554520	4:182554397-182554520	ENSG00000252343
chr4	182554644	182554744	4:182554644-182554744	ENSG00000252343
chr4	182554929	182555070	4:182554929-182555070	ENSG00000252343
chr4	182556150	182556440	4:182556150-182556440	-
chr4	182556698	182556891	4:182556698-182556891	-
chr4	182558172	182558485	4:182558172-182558485	-
chr4	182560356	182560456	4:182560356-182560456	-
chr4	182560601	182560701	4:182560601-182560701	-
chr4	182562876	182562976	4:182562876-182562976	-
chr4	182563858	182563958	4:182563858-182563958	-
chr4	182565990	182566090	4:182565990-182566090	-
chr4	182566937	182567059	4:182566937-182567059	-
chr4	182570038	182570162	4:182570038-182570162	-
chr4	182570272	182570372	4:182570272-182570372	-
chr4	182575152	182575269	4:182575152-182575269	-
chr4	182576887	182576987	4:182576887-182576987	-
chr4	182590815	182590915	4:182590815-182590915	-
chr4	182594381	182594649	4:182594381-182594649	-
chr4	182597754	182597854	4:182597754-182597854	-
chr4	182600907	182601300	4:182600907-182601300	-
chr4	182603491	182603612	4:182603491-182603612	-
chr4	182603775	182603875	4:182603775-182603875	-
chr4	182604402	182604502	4:182604402-182604502	-
chr4	182606378	182606502	4:182606378-182606502	-
chr4	182608244	182608451	4:182608244-182608451	-
chr4	182615804	182615960	4:182615804-182615960	-
chr4	182625187	182625338	4:182625187-182625338	ENSG00000251714
chr4	182625608	182625834	4:182625608-182625834	ENSG00000251714
chr4	182636977	182637191	4:182636977-182637191	ENSG00000251714
chr4	182641116	182641281	4:182641116-182641281	ENSG00000251714
chr4	182642996	182643096	4:182642996-182643096	ENSG00000251714
chr4	182643183	182643283	4:182643183-182643283	-
chr4	182643952	182644057	4:182643952-182644057	ENSG00000251714
chr4	182647382	182647517	4:182647382-182647517	-
chr4	182649015	182649213	4:182649015-182649213	-
chr4	182650255	182650510	4:182650255-182650510	-
chr4	182651012	182651112	4:182651012-182651112	-
chr4	182678466	182678566	4:182678466-182678566	ENSG00000218336
chr4	182680420	182680694	4:182680420-182680694	ENSG00000218336
chr4	182685444	182685544	4:182685444-182685544	ENSG00000218336
chr4	182695257	182695361	4:182695257-182695361	ENSG00000248816
chr4	182698418	182698570	4:182698418-182698570	ENSG00000248816
chr4	182704734	182704860	4:182704734-182704860	ENSG00000248816
chr4	182723106	182723219	4:182723106-182723219	ENSG00000248816
chr4	182742150	182742287	4:182742150-182742287	-
chr4	182763543	182763643	4:182763543-182763643	-
chr4	182766079	182766329	4:182766079-182766329	ENSG00000248694
chr4	182767829	182768000	4:182767829-182768000	ENSG00000248694
chr4	182768940	182769048	4:182768940-182769048	ENSG00000248694
chr4	182772962	182773145	4:182772962-182773145	ENSG00000248694
chr4	182773547	182773676	4:182773547-182773676	ENSG00000248694
chr4	182779787	182779894	4:182779787-182779894	ENSG00000248694
chr4	182785076	182785176	4:182785076-182785176	-
chr4	182790486	182790627	4:182790486-182790627	-
chr4	182790741	182790841	4:182790741-182790841	-
chr4	182796403	182796503	4:182796403-182796503	-
chr4	182798201	182798339	4:182798201-182798339	-
chr4	182798714	182798814	4:182798714-182798814	-
chr4	182802396	182802556	4:182802396-182802556	-
chr4	182806244	182806344	4:182806244-182806344	-
chr4	182806449	182806890	4:182806449-182806890	ENSG00000272646
chr4	182807471	182807605	4:182807471-182807605	ENSG00000272646
chr4	182823078	182823200	4:182823078-182823200	ENSG00000286119
chr4	182828612	182828712	4:182828612-182828712	ENSG00000286119
chr4	182832773	182833011	4:182832773-182833011	ENSG00000286119,ENSG00000272646
chr4	182864117	182864217	4:182864117-182864217	ENSG00000272646
chr4	182916629	182917025	4:182916629-182917025	ENSG00000129187
chr4	182917127	182917693	4:182917127-182917693	ENSG00000129187
chr4	182917918	182918180	4:182917918-182918180	ENSG00000129187
chr4	182922967	182923219	4:182922967-182923219	ENSG00000129187
chr4	182925384	182925485	4:182925384-182925485	ENSG00000129187
chr4	182937716	182938467	4:182937716-182938467	ENSG00000286821
chr4	183032031	183032131	4:183032031-183032131	ENSG00000286821,ENSG00000250636,ENSG00000230219
chr4	183073681	183073781	4:183073681-183073781	ENSG00000273180
chr4	183097726	183098604	4:183097726-183098604	ENSG00000273180,ENSG00000272784,ENSG00000251359,ENSG00000151718
chr4	183098676	183100119	4:183098676-183100119	ENSG00000273180,ENSG00000272784,ENSG00000251359,ENSG00000151718
chr4	183100888	183100992	4:183100888-183100992	ENSG00000272784,ENSG00000251359,ENSG00000151718
chr4	183117835	183117977	4:183117835-183117977	-
chr4	183118767	183118867	4:183118767-183118867	-
chr4	183132143	183132243	4:183132143-183132243	-
chr4	183142475	183142575	4:183142475-183142575	-
chr4	183142699	183142799	4:183142699-183142799	-
chr4	183199311	183199461	4:183199311-183199461	ENSG00000151718
chr4	183200624	183200724	4:183200624-183200724	ENSG00000151718
chr4	183214682	183214782	4:183214682-183214782	ENSG00000151718
chr4	183242889	183243117	4:183242889-183243117	ENSG00000251128
chr4	183250027	183250165	4:183250027-183250165	ENSG00000273180,ENSG00000251128
chr4	183256247	183256376	4:183256247-183256376	ENSG00000273180,ENSG00000251128
chr4	183262528	183262656	4:183262528-183262656	ENSG00000273180,ENSG00000151718
chr4	183300190	183300399	4:183300190-183300399	-
chr4	183319352	183319473	4:183319352-183319473	ENSG00000177300,ENSG00000185758
chr4	183327241	183327341	4:183327241-183327341	ENSG00000177300,ENSG00000185758
chr4	183347051	183347151	4:183347051-183347151	ENSG00000250292
chr4	183353047	183353147	4:183353047-183353147	ENSG00000250292
chr4	183359420	183359520	4:183359420-183359520	ENSG00000250292
chr4	183398771	183398889	4:183398771-183398889	ENSG00000250292
chr4	183404924	183405037	4:183404924-183405037	ENSG00000250292,ENSG00000248376
chr4	183407100	183407396	4:183407100-183407396	ENSG00000250292,ENSG00000248376
chr4	183420536	183420636	4:183420536-183420636	ENSG00000248376
chr4	183443908	183445057	4:183443908-183445057	ENSG00000248376,ENSG00000168564
chr4	183446358	183446540	4:183446358-183446540	ENSG00000168564
chr4	183448562	183448721	4:183448562-183448721	ENSG00000168564
chr4	183461152	183461252	4:183461152-183461252	-
chr4	183472274	183472456	4:183472274-183472456	ENSG00000213434
chr4	183472592	183472692	4:183472592-183472692	ENSG00000213434
chr4	183479897	183479997	4:183479897-183479997	ENSG00000213434
chr4	183491870	183491970	4:183491870-183491970	ENSG00000213434
chr4	183503788	183503888	4:183503788-183503888	ENSG00000232648,ENSG00000168556
chr4	183503928	183504055	4:183503928-183504055	ENSG00000232648,ENSG00000168556
chr4	183504104	183505461	4:183504104-183505461	ENSG00000213434,ENSG00000232648,ENSG00000168556,ENSG00000272744,ENSG00000182552,ENSG00000168538,ENSG00000201433
chr4	183505696	183506184	4:183505696-183506184	ENSG00000232648,ENSG00000168556,ENSG00000272744
chr4	183506219	183506518	4:183506219-183506518	ENSG00000232648,ENSG00000168556,ENSG00000272744
chr4	183507100	183507200	4:183507100-183507200	ENSG00000232648,ENSG00000168556
chr4	183512960	183513135	4:183512960-183513135	ENSG00000168556,ENSG00000272744
chr4	183516752	183516890	4:183516752-183516890	ENSG00000272744
chr4	183533604	183533906	4:183533604-183533906	ENSG00000272744
chr4	183573027	183576681	4:183573027-183576681	-
chr4	183590293	183590448	4:183590293-183590448	-
chr4	183619180	183619327	4:183619180-183619327	-
chr4	183630836	183630936	4:183630836-183630936	-
chr4	183658732	183659011	4:183658732-183659011	ENSG00000182552,ENSG00000252157,ENSG00000168538,ENSG00000201433
chr4	183659046	183659652	4:183659046-183659652	ENSG00000182552,ENSG00000252157,ENSG00000168538,ENSG00000201433,ENSG00000251739
chr4	183669286	183669386	4:183669286-183669386	ENSG00000182552,ENSG00000168538,ENSG00000201433
chr4	183698624	183698777	4:183698624-183698777	ENSG00000168538,ENSG00000201433,ENSG00000251739
chr4	183715502	183715609	4:183715502-183715609	ENSG00000201433,ENSG00000251739
chr4	183718180	183718280	4:183718180-183718280	ENSG00000201433,ENSG00000251739
chr4	183721877	183721984	4:183721877-183721984	ENSG00000251739,ENSG00000287349
chr4	183722777	183723077	4:183722777-183723077	ENSG00000201433,ENSG00000251739,ENSG00000287349
chr4	183728862	183729044	4:183728862-183729044	ENSG00000251739,ENSG00000287349
chr4	183738112	183738212	4:183738112-183738212	-
chr4	183757147	183757247	4:183757147-183757247	ENSG00000283383
chr4	183764475	183764610	4:183764475-183764610	ENSG00000283383
chr4	183766996	183767111	4:183766996-183767111	ENSG00000283383
chr4	183776185	183776750	4:183776185-183776750	ENSG00000283383
chr4	183784048	183784552	4:183784048-183784552	ENSG00000283383
chr4	183786429	183786639	4:183786429-183786639	-
chr4	183790590	183790943	4:183790590-183790943	ENSG00000173320
chr4	183793080	183793180	4:183793080-183793180	-
chr4	183794069	183794276	4:183794069-183794276	ENSG00000173320
chr4	183794308	183794413	4:183794308-183794413	ENSG00000173320
chr4	183796613	183796721	4:183796613-183796721	ENSG00000173320
chr4	183796975	183798412	4:183796975-183798412	ENSG00000173320
chr4	183798687	183798787	4:183798687-183798787	ENSG00000173320
chr4	183799101	183799213	4:183799101-183799213	ENSG00000173320
chr4	183800184	183800323	4:183800184-183800323	ENSG00000173320
chr4	183802815	183802915	4:183802815-183802915	ENSG00000173320
chr4	183812620	183813250	4:183812620-183813250	-
chr4	183816244	183816344	4:183816244-183816344	-
chr4	183823523	183823656	4:183823523-183823656	-
chr4	183825231	183825375	4:183825231-183825375	-
chr4	183826580	183826705	4:183826580-183826705	-
chr4	183828115	183828378	4:183828115-183828378	-
chr4	183830879	183830979	4:183830879-183830979	-
chr4	183831188	183831288	4:183831188-183831288	-
chr4	183840355	183840503	4:183840355-183840503	-
chr4	183841345	183841445	4:183841345-183841445	-
chr4	183848561	183848695	4:183848561-183848695	-
chr4	183858218	183858318	4:183858218-183858318	ENSG00000173320
chr4	183858768	183858868	4:183858768-183858868	ENSG00000173320
chr4	183867402	183867502	4:183867402-183867502	-
chr4	183872580	183872680	4:183872580-183872680	-
chr4	183876044	183876815	4:183876044-183876815	-
chr4	183903277	183903631	4:183903277-183903631	-
chr4	183905076	183905349	4:183905076-183905349	ENSG00000173320
chr4	183905396	183905582	4:183905396-183905582	ENSG00000173320
chr4	183905684	183905878	4:183905684-183905878	ENSG00000173320
chr4	183906474	183906621	4:183906474-183906621	ENSG00000173320
chr4	183906736	183907011	4:183906736-183907011	ENSG00000173320
chr4	183907161	183907261	4:183907161-183907261	ENSG00000173320
chr4	183907982	183908082	4:183907982-183908082	ENSG00000173320
chr4	183923442	183923542	4:183923442-183923542	-
chr4	183928477	183928654	4:183928477-183928654	-
chr4	183930386	183930551	4:183930386-183930551	-
chr4	183959828	183959928	4:183959828-183959928	ENSG00000173320
chr4	183960009	183960401	4:183960009-183960401	ENSG00000173320
chr4	183960439	183960758	4:183960439-183960758	ENSG00000173320
chr4	183961335	183961507	4:183961335-183961507	ENSG00000173320
chr4	183961584	183961684	4:183961584-183961684	ENSG00000173320
chr4	183987553	183987895	4:183987553-183987895	ENSG00000248206
chr4	183988128	183988385	4:183988128-183988385	ENSG00000248206
chr4	183988754	183990946	4:183988754-183990946	ENSG00000248206
chr4	183992778	183992921	4:183992778-183992921	ENSG00000248206
chr4	183998579	183998682	4:183998579-183998682	ENSG00000248206,ENSG00000283355
chr4	184000131	184000286	4:184000131-184000286	ENSG00000283355
chr4	184000537	184000671	4:184000537-184000671	ENSG00000283355
chr4	184010708	184010808	4:184010708-184010808	ENSG00000173320,ENSG00000283355
chr4	184016914	184017014	4:184016914-184017014	ENSG00000283355
chr4	184018630	184018786	4:184018630-184018786	ENSG00000283355
chr4	184020251	184020618	4:184020251-184020618	ENSG00000283355
chr4	184024600	184024700	4:184024600-184024700	ENSG00000283355
chr4	184043152	184043252	4:184043152-184043252	ENSG00000250726
chr4	184080485	184080598	4:184080485-184080598	ENSG00000250726
chr4	184086569	184086731	4:184086569-184086731	ENSG00000250726
chr4	184091833	184091933	4:184091833-184091933	ENSG00000250726
chr4	184097861	184097961	4:184097861-184097961	ENSG00000250726,ENSG00000287433
chr4	184099244	184099376	4:184099244-184099376	ENSG00000250726,ENSG00000287433
chr4	184100403	184100555	4:184100403-184100555	ENSG00000250726,ENSG00000287433
chr4	184100872	184100998	4:184100872-184100998	ENSG00000250726,ENSG00000287433
chr4	184115394	184115494	4:184115394-184115494	ENSG00000164303
chr4	184163711	184164093	4:184163711-184164093	-
chr4	184168449	184168698	4:184168449-184168698	-
chr4	184176902	184177002	4:184176902-184177002	-
chr4	184255545	184255693	4:184255545-184255693	ENSG00000240159
chr4	184264264	184264384	4:184264264-184264384	ENSG00000240159,ENSG00000254233,ENSG00000249056,ENSG00000271538
chr4	184264440	184264596	4:184264440-184264596	ENSG00000240159
chr4	184265668	184265818	4:184265668-184265818	-
chr4	184266672	184266794	4:184266672-184266794	ENSG00000244512
chr4	184268071	184268283	4:184268071-184268283	ENSG00000244512
chr4	184279640	184279740	4:184279640-184279740	ENSG00000244512
chr4	184282768	184282868	4:184282768-184282868	ENSG00000244512
chr4	184283200	184283306	4:184283200-184283306	ENSG00000244512
chr4	184283801	184283948	4:184283801-184283948	ENSG00000244512
chr4	184293072	184293254	4:184293072-184293254	ENSG00000227765
chr4	184301134	184301258	4:184301134-184301258	ENSG00000227765
chr4	184309030	184309130	4:184309030-184309130	ENSG00000227765
chr4	184329772	184329872	4:184329772-184329872	-
chr4	184343622	184344170	4:184343622-184344170	ENSG00000180712
chr4	184344933	184345033	4:184344933-184345033	ENSG00000180712
chr4	184345786	184345995	4:184345786-184345995	ENSG00000180712
chr4	184358554	184358987	4:184358554-184358987	ENSG00000180712,ENSG00000249096
chr4	184360191	184360385	4:184360191-184360385	ENSG00000249096
chr4	184361470	184361570	4:184361470-184361570	ENSG00000249096
chr4	184361890	184362158	4:184361890-184362158	ENSG00000249096
chr4	184364234	184364334	4:184364234-184364334	ENSG00000249096
chr4	184370447	184370547	4:184370447-184370547	ENSG00000249096
chr4	184371735	184371835	4:184371735-184371835	ENSG00000249096
chr4	184373570	184373683	4:184373570-184373683	ENSG00000249096
chr4	184382675	184382775	4:184382675-184382775	ENSG00000249096
chr4	184383644	184384775	4:184383644-184384775	ENSG00000249096
chr4	184386347	184386508	4:184386347-184386508	ENSG00000249096
chr4	184390792	184390957	4:184390792-184390957	-
chr4	184391006	184391106	4:184391006-184391106	-
chr4	184394230	184394352	4:184394230-184394352	-
chr4	184395117	184395217	4:184395117-184395217	-
chr4	184397280	184397380	4:184397280-184397380	-
chr4	184397507	184397746	4:184397507-184397746	-
chr4	184399656	184399769	4:184399656-184399769	-
chr4	184400841	184400955	4:184400841-184400955	-
chr4	184402203	184402317	4:184402203-184402317	-
chr4	184407230	184407372	4:184407230-184407372	-
chr4	184409756	184409872	4:184409756-184409872	-
chr4	184416193	184416361	4:184416193-184416361	ENSG00000168310
chr4	184417389	184417521	4:184417389-184417521	ENSG00000168310
chr4	184417651	184418032	4:184417651-184418032	ENSG00000168310
chr4	184420458	184420638	4:184420458-184420638	ENSG00000168310,ENSG00000251878
chr4	184425443	184425543	4:184425443-184425543	ENSG00000251878
chr4	184425619	184425719	4:184425619-184425719	ENSG00000251878
chr4	184427164	184427264	4:184427164-184427264	ENSG00000251878
chr4	184441758	184441866	4:184441758-184441866	ENSG00000251878
chr4	184448324	184448430	4:184448324-184448430	-
chr4	184450214	184450333	4:184450214-184450333	ENSG00000168310,ENSG00000270426,ENSG00000271646
chr4	184453106	184453206	4:184453106-184453206	-
chr4	184454588	184454688	4:184454588-184454688	-
chr4	184457392	184457492	4:184457392-184457492	-
chr4	184457898	184458144	4:184457898-184458144	ENSG00000168310,ENSG00000270426,ENSG00000271646
chr4	184461395	184461495	4:184461395-184461495	ENSG00000270426,ENSG00000271646
chr4	184472703	184473782	4:184472703-184473782	ENSG00000168310,ENSG00000270426,ENSG00000271646
chr4	184474308	184475473	4:184474308-184475473	ENSG00000168310,ENSG00000270426,ENSG00000271646
chr4	184476280	184476388	4:184476280-184476388	ENSG00000168310,ENSG00000270426,ENSG00000286292,ENSG00000271646
chr4	184477048	184477184	4:184477048-184477184	ENSG00000168310,ENSG00000270426,ENSG00000286292,ENSG00000271646
chr4	184479730	184479830	4:184479730-184479830	ENSG00000168310,ENSG00000270426,ENSG00000286292,ENSG00000271646
chr4	184514390	184514490	4:184514390-184514490	ENSG00000271538
chr4	184527352	184527454	4:184527352-184527454	-
chr4	184534537	184534677	4:184534537-184534677	ENSG00000249056,ENSG00000271538
chr4	184535047	184535147	4:184535047-184535147	ENSG00000271538
chr4	184535672	184535778	4:184535672-184535778	ENSG00000249056,ENSG00000271538
chr4	184536630	184536804	4:184536630-184536804	ENSG00000271538
chr4	184537169	184538523	4:184537169-184538523	ENSG00000168310,ENSG00000270426,ENSG00000254233,ENSG00000249056,ENSG00000271538,ENSG00000271646
chr4	184538960	184539110	4:184538960-184539110	ENSG00000271538
chr4	184542509	184542649	4:184542509-184542649	ENSG00000249056,ENSG00000271538
chr4	184646828	184646928	4:184646828-184646928	ENSG00000164306,ENSG00000164305,ENSG00000254233
chr4	184647917	184648030	4:184647917-184648030	ENSG00000164306,ENSG00000164305,ENSG00000254233
chr4	184648760	184650234	4:184648760-184650234	ENSG00000164306,ENSG00000164305,ENSG00000254233
chr4	184695572	184697448	4:184695572-184697448	ENSG00000151725,ENSG00000164306
chr4	184709310	184709414	4:184709310-184709414	ENSG00000151725
chr4	184728701	184728801	4:184728701-184728801	ENSG00000151725
chr4	184733812	184734509	4:184733812-184734509	ENSG00000263458,ENSG00000279460,ENSG00000248517,ENSG00000151725,ENSG00000164306,ENSG00000164305,ENSG00000254233
chr4	184735755	184735893	4:184735755-184735893	ENSG00000151725
chr4	184745727	184746074	4:184745727-184746074	ENSG00000279460,ENSG00000248517
chr4	184746518	184746856	4:184746518-184746856	ENSG00000279460,ENSG00000248517
chr4	184746899	184750067	4:184746899-184750067	ENSG00000279460,ENSG00000248517
chr4	184756260	184756419	4:184756260-184756419	-
chr4	184762930	184763030	4:184762930-184763030	ENSG00000151726
chr4	184775495	184775601	4:184775495-184775601	-
chr4	184785897	184786030	4:184785897-184786030	ENSG00000249138
chr4	184794327	184794462	4:184794327-184794462	ENSG00000249138
chr4	184803166	184803266	4:184803166-184803266	ENSG00000249138,ENSG00000151726
chr4	184803402	184803502	4:184803402-184803502	ENSG00000249138
chr4	184805467	184805692	4:184805467-184805692	ENSG00000249138,ENSG00000251139,ENSG00000151726
chr4	184805806	184805906	4:184805806-184805906	ENSG00000249138,ENSG00000251139,ENSG00000151726
chr4	184806010	184806225	4:184806010-184806225	ENSG00000249138,ENSG00000251139,ENSG00000151726
chr4	184808517	184808707	4:184808517-184808707	ENSG00000249138,ENSG00000251139,ENSG00000151726
chr4	184808824	184808942	4:184808824-184808942	ENSG00000249138,ENSG00000251139,ENSG00000151726
chr4	184811482	184811623	4:184811482-184811623	ENSG00000251139,ENSG00000151726
chr4	184813103	184813203	4:184813103-184813203	ENSG00000251139,ENSG00000151726
chr4	184813354	184813810	4:184813354-184813810	ENSG00000251139,ENSG00000151726
chr4	184815108	184815332	4:184815108-184815332	ENSG00000251139,ENSG00000286256,ENSG00000251230,ENSG00000266698,ENSG00000151726
chr4	184817755	184818026	4:184817755-184818026	ENSG00000251139,ENSG00000251230,ENSG00000266698,ENSG00000151726
chr4	184820894	184821122	4:184820894-184821122	ENSG00000286256,ENSG00000151726
chr4	184822214	184822314	4:184822214-184822314	ENSG00000286256,ENSG00000151726
chr4	184825008	184825294	4:184825008-184825294	ENSG00000286256,ENSG00000151726
chr4	184825450	184825680	4:184825450-184825680	ENSG00000286256,ENSG00000251230,ENSG00000266698,ENSG00000151726
chr4	184825772	184826405	4:184825772-184826405	ENSG00000286256,ENSG00000251230,ENSG00000266698,ENSG00000279460,ENSG00000248517,ENSG00000151726
chr4	184826451	184826690	4:184826451-184826690	ENSG00000286256,ENSG00000251230,ENSG00000266698,ENSG00000151726
chr4	184826878	184826978	4:184826878-184826978	ENSG00000286256,ENSG00000251230,ENSG00000266698,ENSG00000151726
chr4	184837081	184837189	4:184837081-184837189	ENSG00000251230,ENSG00000266698
chr4	184837265	184837462	4:184837265-184837462	ENSG00000251230,ENSG00000266698
chr4	184841996	184842096	4:184841996-184842096	ENSG00000251230,ENSG00000266698
chr4	184900251	184900446	4:184900251-184900446	ENSG00000249173
chr4	184912170	184912330	4:184912170-184912330	ENSG00000249173,ENSG00000251147,ENSG00000263458
chr4	184918855	184918955	4:184918855-184918955	ENSG00000249173,ENSG00000251147,ENSG00000263458
chr4	184960651	184960751	4:184960651-184960751	ENSG00000263458,ENSG00000279460,ENSG00000248517
chr4	185006291	185006421	4:185006291-185006421	ENSG00000279460,ENSG00000248517,ENSG00000187821,ENSG00000250754,ENSG00000249520
chr4	185011075	185011175	4:185011075-185011175	ENSG00000279460,ENSG00000248517,ENSG00000187821
chr4	185039855	185039955	4:185039855-185039955	ENSG00000250754,ENSG00000249520
chr4	185070976	185071116	4:185070976-185071116	ENSG00000250754,ENSG00000249520
chr4	185112154	185112322	4:185112154-185112322	ENSG00000250754,ENSG00000249520,ENSG00000287183
chr4	185116096	185116218	4:185116096-185116218	ENSG00000250754,ENSG00000249520,ENSG00000287183
chr4	185127530	185127676	4:185127530-185127676	ENSG00000250754,ENSG00000249520,ENSG00000287183
chr4	185142805	185143601	4:185142805-185143601	ENSG00000250754,ENSG00000249520,ENSG00000287183,ENSG00000151729
chr4	185143754	185143854	4:185143754-185143854	ENSG00000151729
chr4	185144722	185144831	4:185144722-185144831	ENSG00000151729
chr4	185145758	185145932	4:185145758-185145932	ENSG00000151729
chr4	185177235	185177335	4:185177235-185177335	-
chr4	185183645	185183813	4:185183645-185183813	-
chr4	185191188	185191288	4:185191188-185191288	-
chr4	185192867	185192967	4:185192867-185192967	-
chr4	185193316	185193418	4:185193316-185193418	-
chr4	185195049	185195149	4:185195049-185195149	ENSG00000164323,ENSG00000109762
chr4	185200318	185200496	4:185200318-185200496	ENSG00000164323,ENSG00000109762
chr4	185202117	185202391	4:185202117-185202391	ENSG00000164323,ENSG00000109762
chr4	185203506	185203753	4:185203506-185203753	ENSG00000164323,ENSG00000109762
chr4	185203812	185204388	4:185203812-185204388	ENSG00000164323,ENSG00000109762
chr4	185204432	185204556	4:185204432-185204556	ENSG00000164323,ENSG00000109762
chr4	185204800	185204925	4:185204800-185204925	ENSG00000164323,ENSG00000109762
chr4	185205639	185205739	4:185205639-185205739	ENSG00000164323,ENSG00000109762
chr4	185209383	185209726	4:185209383-185209726	ENSG00000164323,ENSG00000109762
chr4	185209946	185210218	4:185209946-185210218	ENSG00000109762
chr4	185210334	185210886	4:185210334-185210886	ENSG00000164323,ENSG00000109762
chr4	185262353	185263868	4:185262353-185263868	-
chr4	185305012	185305208	4:185305012-185305208	-
chr4	185358390	185358547	4:185358390-185358547	ENSG00000109762
chr4	185359771	185359990	4:185359771-185359990	ENSG00000109762
chr4	185368736	185368836	4:185368736-185368836	ENSG00000109771,ENSG00000250410
chr4	185369075	185369220	4:185369075-185369220	ENSG00000109771,ENSG00000250410
chr4	185371182	185371282	4:185371182-185371282	ENSG00000109771,ENSG00000250410
chr4	185376005	185376105	4:185376005-185376105	ENSG00000109771,ENSG00000250410
chr4	185392878	185392978	4:185392878-185392978	ENSG00000109771,ENSG00000186352
chr4	185393064	185393164	4:185393064-185393164	ENSG00000109771,ENSG00000186352
chr4	185395262	185395440	4:185395262-185395440	ENSG00000109771,ENSG00000186352
chr4	185395508	185395611	4:185395508-185395611	ENSG00000109771,ENSG00000186352
chr4	185395717	185397100	4:185395717-185397100	ENSG00000109771,ENSG00000186352,ENSG00000109775,ENSG00000207231
chr4	185403242	185403673	4:185403242-185403673	ENSG00000109771,ENSG00000186352,ENSG00000207231
chr4	185424967	185425088	4:185424967-185425088	ENSG00000109775,ENSG00000207231,ENSG00000205129
chr4	185425373	185425536	4:185425373-185425536	ENSG00000109775,ENSG00000207231,ENSG00000205129
chr4	185425615	185426389	4:185425615-185426389	ENSG00000109775,ENSG00000207231,ENSG00000205129
chr4	185426766	185426866	4:185426766-185426866	ENSG00000109775,ENSG00000207231,ENSG00000205129
chr4	185426933	185427048	4:185426933-185427048	ENSG00000109775,ENSG00000207231,ENSG00000205129
chr4	185427945	185428065	4:185427945-185428065	ENSG00000109775,ENSG00000207231,ENSG00000205129
chr4	185434101	185434201	4:185434101-185434201	ENSG00000109775,ENSG00000207231,ENSG00000205129
chr4	185468728	185468828	4:185468728-185468828	ENSG00000168491,ENSG00000249679
chr4	185470633	185471009	4:185470633-185471009	ENSG00000168491,ENSG00000249679
chr4	185471214	185471898	4:185471214-185471898	ENSG00000168491,ENSG00000249679
chr4	185501042	185503416	4:185501042-185503416	-
chr4	185503573	185503673	4:185503573-185503673	-
chr4	185504483	185504659	4:185504483-185504659	-
chr4	185534533	185534707	4:185534533-185534707	ENSG00000154553
chr4	185535287	185535636	4:185535287-185535636	ENSG00000154553
chr4	185536603	185536703	4:185536603-185536703	ENSG00000154553
chr4	185537153	185537253	4:185537153-185537253	ENSG00000154553
chr4	185541386	185541486	4:185541386-185541486	ENSG00000154553
chr4	185541524	185541631	4:185541524-185541631	ENSG00000154553
chr4	185543098	185543198	4:185543098-185543198	ENSG00000154553
chr4	185561262	185561377	4:185561262-185561377	-
chr4	185561674	185561774	4:185561674-185561774	-
chr4	185566882	185567323	4:185566882-185567323	-
chr4	185567375	185567718	4:185567375-185567718	-
chr4	185567879	185568174	4:185567879-185568174	-
chr4	185568212	185568312	4:185568212-185568312	-
chr4	185573948	185574048	4:185573948-185574048	-
chr4	185576486	185576788	4:185576486-185576788	ENSG00000233110
chr4	185577067	185577193	4:185577067-185577193	ENSG00000233110
chr4	185577352	185577481	4:185577352-185577481	ENSG00000233110
chr4	185588063	185588213	4:185588063-185588213	ENSG00000233110
chr4	185589201	185589301	4:185589201-185589301	ENSG00000233110
chr4	185589448	185589548	4:185589448-185589548	ENSG00000233110
chr4	185591762	185591862	4:185591762-185591862	ENSG00000233110
chr4	185592097	185592197	4:185592097-185592197	ENSG00000233110
chr4	185597562	185597662	4:185597562-185597662	-
chr4	185598306	185598443	4:185598306-185598443	ENSG00000168491,ENSG00000249679
chr4	185599014	185599317	4:185599014-185599317	-
chr4	185602945	185603045	4:185602945-185603045	-
chr4	185616599	185616722	4:185616599-185616722	-
chr4	185623530	185623719	4:185623530-185623719	-
chr4	185624730	185624868	4:185624730-185624868	-
chr4	185626624	185626779	4:185626624-185626779	-
chr4	185631465	185631625	4:185631465-185631625	-
chr4	185635589	185635743	4:185635589-185635743	-
chr4	185636757	185637059	4:185636757-185637059	-
chr4	185637335	185637535	4:185637335-185637535	-
chr4	185637958	185638065	4:185637958-185638065	-
chr4	185638995	185639129	4:185638995-185639129	-
chr4	185641411	185641560	4:185641411-185641560	-
chr4	185642165	185642292	4:185642165-185642292	-
chr4	185642818	185642947	4:185642818-185642947	-
chr4	185643581	185643709	4:185643581-185643709	-
chr4	185647074	185647174	4:185647074-185647174	-
chr4	185648055	185648155	4:185648055-185648155	-
chr4	185648473	185648573	4:185648473-185648573	-
chr4	185650854	185651252	4:185650854-185651252	ENSG00000154556
chr4	185651290	185651516	4:185651290-185651516	ENSG00000154556
chr4	185652086	185652289	4:185652086-185652289	ENSG00000154556
chr4	185652600	185652969	4:185652600-185652969	-
chr4	185654353	185654453	4:185654353-185654453	-
chr4	185654699	185654799	4:185654699-185654799	-
chr4	185654924	185655589	4:185654924-185655589	ENSG00000154556
chr4	185656017	185656117	4:185656017-185656117	-
chr4	185656400	185657506	4:185656400-185657506	ENSG00000154556
chr4	185657581	185657681	4:185657581-185657681	ENSG00000154556
chr4	185658528	185658628	4:185658528-185658628	ENSG00000154556
chr4	185660572	185660763	4:185660572-185660763	ENSG00000154556,ENSG00000235902
chr4	185661144	185661244	4:185661144-185661244	ENSG00000235902
chr4	185662197	185662306	4:185662197-185662306	ENSG00000154556,ENSG00000235902
chr4	185662495	185662595	4:185662495-185662595	ENSG00000235902
chr4	185665763	185665941	4:185665763-185665941	ENSG00000235902
chr4	185668911	185669028	4:185668911-185669028	ENSG00000235902
chr4	185670080	185670207	4:185670080-185670207	ENSG00000235902
chr4	185672840	185673059	4:185672840-185673059	ENSG00000235902
chr4	185680906	185681048	4:185680906-185681048	-
chr4	185686720	185687094	4:185686720-185687094	-
chr4	185687990	185688111	4:185687990-185688111	-
chr4	185688502	185688769	4:185688502-185688769	-
chr4	185688889	185688989	4:185688889-185688989	-
chr4	185692094	185692194	4:185692094-185692194	-
chr4	185696775	185696915	4:185696775-185696915	-
chr4	185700230	185700370	4:185700230-185700370	ENSG00000207497
chr4	185700465	185700565	4:185700465-185700565	ENSG00000207497
chr4	185700710	185701008	4:185700710-185701008	ENSG00000207497
chr4	185701274	185701452	4:185701274-185701452	ENSG00000207497
chr4	185702585	185702685	4:185702585-185702685	ENSG00000207497
chr4	185703142	185703242	4:185703142-185703242	ENSG00000207497
chr4	185707889	185708017	4:185707889-185708017	ENSG00000207497
chr4	185709867	185709985	4:185709867-185709985	ENSG00000207497
chr4	185710206	185710439	4:185710206-185710439	ENSG00000207497
chr4	185710476	185710622	4:185710476-185710622	ENSG00000207497
chr4	185710686	185710857	4:185710686-185710857	ENSG00000207497
chr4	185711063	185711207	4:185711063-185711207	ENSG00000207497
chr4	185711930	185712071	4:185711930-185712071	ENSG00000207497
chr4	185712265	185712580	4:185712265-185712580	ENSG00000207497
chr4	185715293	185715440	4:185715293-185715440	-
chr4	185715995	185716211	4:185715995-185716211	-
chr4	185716423	185716601	4:185716423-185716601	-
chr4	185717148	185717316	4:185717148-185717316	-
chr4	185717442	185717548	4:185717442-185717548	-
chr4	185717587	185717813	4:185717587-185717813	-
chr4	185721098	185721285	4:185721098-185721285	-
chr4	185721484	185721584	4:185721484-185721584	-
chr4	185721632	185721867	4:185721632-185721867	-
chr4	185722068	185722168	4:185722068-185722168	-
chr4	185722538	185722643	4:185722538-185722643	-
chr4	185723658	185723758	4:185723658-185723758	-
chr4	185724294	185724394	4:185724294-185724394	-
chr4	185730473	185730862	4:185730473-185730862	-
chr4	185731101	185731201	4:185731101-185731201	-
chr4	185732441	185732583	4:185732441-185732583	-
chr4	185735186	185735286	4:185735186-185735286	-
chr4	185736162	185736273	4:185736162-185736273	-
chr4	185736330	185736430	4:185736330-185736430	-
chr4	185737039	185737194	4:185737039-185737194	-
chr4	185738065	185738170	4:185738065-185738170	-
chr4	185738271	185738586	4:185738271-185738586	-
chr4	185740425	185740525	4:185740425-185740525	-
chr4	185741708	185741918	4:185741708-185741918	-
chr4	185745509	185745671	4:185745509-185745671	ENSG00000285745
chr4	185746383	185746555	4:185746383-185746555	ENSG00000285745
chr4	185750415	185750515	4:185750415-185750515	ENSG00000285745
chr4	185763150	185763416	4:185763150-185763416	ENSG00000285745
chr4	185768491	185768608	4:185768491-185768608	ENSG00000285745
chr4	185774326	185774440	4:185774326-185774440	-
chr4	185775360	185775771	4:185775360-185775771	ENSG00000154556
chr4	185776184	185776298	4:185776184-185776298	ENSG00000154556
chr4	185776520	185776657	4:185776520-185776657	ENSG00000154556
chr4	185777567	185777667	4:185777567-185777667	-
chr4	185778520	185778620	4:185778520-185778620	-
chr4	185782722	185782930	4:185782722-185782930	ENSG00000154556
chr4	185791255	185791635	4:185791255-185791635	-
chr4	185792736	185792991	4:185792736-185792991	-
chr4	185793177	185793330	4:185793177-185793330	-
chr4	185801366	185801511	4:185801366-185801511	-
chr4	185805664	185805830	4:185805664-185805830	ENSG00000154556
chr4	185810012	185810112	4:185810012-185810112	ENSG00000154556
chr4	185810700	185810800	4:185810700-185810800	-
chr4	185810991	185811184	4:185810991-185811184	-
chr4	185811918	185812365	4:185811918-185812365	ENSG00000154556
chr4	185812459	185812559	4:185812459-185812559	ENSG00000154556
chr4	185832578	185832678	4:185832578-185832678	-
chr4	185838892	185838997	4:185838892-185838997	-
chr4	185839181	185839613	4:185839181-185839613	-
chr4	185839902	185840079	4:185839902-185840079	-
chr4	185840616	185840780	4:185840616-185840780	-
chr4	185862844	185862944	4:185862844-185862944	-
chr4	185870146	185870647	4:185870146-185870647	-
chr4	185915008	185915187	4:185915008-185915187	ENSG00000235149
chr4	185932716	185932816	4:185932716-185932816	-
chr4	185932946	185933320	4:185932946-185933320	ENSG00000235149
chr4	185933490	185933720	4:185933490-185933720	-
chr4	185955164	185955285	4:185955164-185955285	ENSG00000154556
chr4	186001985	186002085	4:186001985-186002085	-
chr4	186002225	186002425	4:186002225-186002425	-
chr4	186002985	186003223	4:186002985-186003223	-
chr4	186013543	186013698	4:186013543-186013698	-
chr4	186015551	186015654	4:186015551-186015654	ENSG00000222727
chr4	186021555	186021803	4:186021555-186021803	ENSG00000222727
chr4	186021841	186021971	4:186021841-186021971	ENSG00000222727
chr4	186030178	186030278	4:186030178-186030278	ENSG00000222727
chr4	186038357	186038484	4:186038357-186038484	-
chr4	186068244	186068344	4:186068244-186068344	ENSG00000164342,ENSG00000253013
chr4	186068882	186069031	4:186068882-186069031	ENSG00000164342,ENSG00000253013
chr4	186069082	186069182	4:186069082-186069182	ENSG00000164342,ENSG00000253013
chr4	186074226	186074326	4:186074226-186074326	ENSG00000164342,ENSG00000253013
chr4	186109841	186109941	4:186109841-186109941	ENSG00000109794,ENSG00000253013
chr4	186144491	186144595	4:186144491-186144595	ENSG00000109794,ENSG00000253013
chr4	186144726	186144834	4:186144726-186144834	ENSG00000109794,ENSG00000253013
chr4	186145032	186145151	4:186145032-186145151	ENSG00000109794,ENSG00000253013,ENSG00000250327,ENSG00000251008
chr4	186145221	186145352	4:186145221-186145352	ENSG00000109794,ENSG00000253013,ENSG00000251008
chr4	186145690	186145811	4:186145690-186145811	ENSG00000109794,ENSG00000253013
chr4	186159330	186159434	4:186159330-186159434	ENSG00000109794,ENSG00000253013,ENSG00000250327,ENSG00000251008
chr4	186162254	186162388	4:186162254-186162388	ENSG00000109794,ENSG00000250327,ENSG00000251008
chr4	186163295	186163395	4:186163295-186163395	ENSG00000109794,ENSG00000250327,ENSG00000251008
chr4	186190631	186191817	4:186190631-186191817	ENSG00000253013,ENSG00000251008,ENSG00000279943,ENSG00000145476,ENSG00000164344
chr4	186191973	186192126	4:186191973-186192126	ENSG00000251008,ENSG00000279943,ENSG00000145476
chr4	186192300	186192418	4:186192300-186192418	ENSG00000251008,ENSG00000279943,ENSG00000145476
chr4	186193750	186193898	4:186193750-186193898	ENSG00000251008,ENSG00000279943,ENSG00000145476
chr4	186200547	186200647	4:186200547-186200647	ENSG00000279943,ENSG00000145476,ENSG00000164344
chr4	186203400	186203540	4:186203400-186203540	ENSG00000145476,ENSG00000164344
chr4	186250225	186250325	4:186250225-186250325	ENSG00000164344,ENSG00000088926,ENSG00000287667,ENSG00000213332
chr4	186258114	186258214	4:186258114-186258214	ENSG00000164344,ENSG00000088926,ENSG00000287667,ENSG00000213332
chr4	186286156	186286256	4:186286156-186286256	ENSG00000088926,ENSG00000287667,ENSG00000213332
chr4	186297299	186297577	4:186297299-186297577	ENSG00000088926,ENSG00000287667,ENSG00000213332,ENSG00000272297,ENSG00000168412
chr4	186373110	186373210	4:186373110-186373210	ENSG00000287667,ENSG00000213332
chr4	186409903	186410003	4:186409903-186410003	ENSG00000287667,ENSG00000213332
chr4	186475029	186475129	4:186475029-186475129	ENSG00000251165,ENSG00000287667,ENSG00000213332,ENSG00000272297,ENSG00000168412
chr4	186486226	186486438	4:186486226-186486438	ENSG00000251165,ENSG00000287667,ENSG00000213332,ENSG00000272297,ENSG00000212387,ENSG00000168412
chr4	186493092	186493192	4:186493092-186493192	ENSG00000251165,ENSG00000287667,ENSG00000213332,ENSG00000272297,ENSG00000212387,ENSG00000168412
chr4	186502126	186503410	4:186502126-186503410	ENSG00000251165,ENSG00000272297,ENSG00000212387,ENSG00000168412
chr4	186580862	186580962	4:186580862-186580962	ENSG00000287667,ENSG00000213332,ENSG00000272297,ENSG00000168412
chr4	186646477	186646577	4:186646477-186646577	-
chr4	186651818	186651987	4:186651818-186651987	ENSG00000272297,ENSG00000168412
chr4	186669637	186669737	4:186669637-186669737	-
chr4	186676398	186676498	4:186676398-186676498	-
chr4	186676531	186676698	4:186676531-186676698	ENSG00000272297,ENSG00000168412
chr4	186676769	186676869	4:186676769-186676869	-
chr4	186680742	186680880	4:186680742-186680880	-
chr4	186683290	186683414	4:186683290-186683414	-
chr4	186689506	186689627	4:186689506-186689627	-
chr4	186689700	186689806	4:186689700-186689806	-
chr4	186693388	186693746	4:186693388-186693746	ENSG00000287169
chr4	186700787	186701022	4:186700787-186701022	ENSG00000287169
chr4	186701265	186701465	4:186701265-186701465	ENSG00000287169
chr4	186707317	186707425	4:186707317-186707425	ENSG00000287169
chr4	186722823	186723062	4:186722823-186723062	ENSG00000083857
chr4	186723186	186723414	4:186723186-186723414	ENSG00000083857
chr4	186723475	186724133	4:186723475-186724133	ENSG00000083857
chr4	186724277	186724427	4:186724277-186724427	ENSG00000083857
chr4	186724636	186724745	4:186724636-186724745	ENSG00000083857
chr4	186725913	186726083	4:186725913-186726083	ENSG00000083857
chr4	186726481	186726669	4:186726481-186726669	ENSG00000083857
chr4	186726732	186726911	4:186726732-186726911	ENSG00000083857
chr4	186726983	186727150	4:186726983-186727150	ENSG00000083857
chr4	186727363	186727463	4:186727363-186727463	ENSG00000083857
chr4	186737940	186738058	4:186737940-186738058	-
chr4	186796208	186796308	4:186796208-186796308	-
chr4	186824064	186824164	4:186824064-186824164	ENSG00000250829,ENSG00000272218
chr4	186840252	186840369	4:186840252-186840369	ENSG00000250829,ENSG00000272218
chr4	186866093	186866713	4:186866093-186866713	ENSG00000250829,ENSG00000272218
chr4	186901886	186904387	4:186901886-186904387	ENSG00000250829,ENSG00000272218,ENSG00000249539
chr4	186911222	186911496	4:186911222-186911496	ENSG00000250829,ENSG00000272218,ENSG00000249539
chr4	186953877	186953982	4:186953877-186953982	ENSG00000250829,ENSG00000272218,ENSG00000250971
chr4	187019677	187019777	4:187019677-187019777	ENSG00000249742,ENSG00000250971
chr4	187038698	187038798	4:187038698-187038798	ENSG00000249742,ENSG00000250971
chr4	187172637	187172770	4:187172637-187172770	ENSG00000250971
chr4	187174118	187174218	4:187174118-187174218	ENSG00000250971
chr4	187204344	187204444	4:187204344-187204444	ENSG00000287571,ENSG00000249747
chr4	187204481	187204626	4:187204481-187204626	ENSG00000287571,ENSG00000249747
chr4	187209888	187210227	4:187209888-187210227	ENSG00000250971,ENSG00000287571,ENSG00000249747,ENSG00000250590
chr4	187210299	187210667	4:187210299-187210667	ENSG00000250971,ENSG00000287571,ENSG00000249747,ENSG00000250590
chr4	187282657	187282774	4:187282657-187282774	-
chr4	187309004	187309104	4:187309004-187309104	ENSG00000250658
chr4	187380215	187380459	4:187380215-187380459	ENSG00000250042
chr4	187389516	187389616	4:187389516-187389616	ENSG00000250042
chr4	187392086	187392271	4:187392086-187392271	ENSG00000250042,ENSG00000250620
chr4	187408471	187408652	4:187408471-187408652	ENSG00000250042,ENSG00000250620
chr4	187414189	187414341	4:187414189-187414341	ENSG00000250042,ENSG00000250620
chr4	187436302	187436486	4:187436302-187436486	ENSG00000251643
chr4	187513016	187513116	4:187513016-187513116	ENSG00000251490
chr4	187539258	187539401	4:187539258-187539401	ENSG00000250590,ENSG00000205097
chr4	187607154	187607289	4:187607154-187607289	ENSG00000250590,ENSG00000249642
chr4	187723457	187723557	4:187723457-187723557	ENSG00000250590,ENSG00000249162,ENSG00000214273
chr4	187728333	187728433	4:187728333-187728433	ENSG00000250590,ENSG00000249162,ENSG00000179046,ENSG00000241011
chr4	187763522	187763629	4:187763522-187763629	ENSG00000250590,ENSG00000249162,ENSG00000179059,ENSG00000179046,ENSG00000241011,ENSG00000201085,ENSG00000184108,ENSG00000247130,ENSG00000205097
chr4	187821063	187821163	4:187821063-187821163	ENSG00000250590,ENSG00000249162,ENSG00000179059,ENSG00000179046,ENSG00000241011,ENSG00000201085,ENSG00000184108,ENSG00000247130,ENSG00000281591,ENSG00000249003
chr4	187885696	187885796	4:187885696-187885796	ENSG00000179059,ENSG00000179046,ENSG00000241011,ENSG00000201085,ENSG00000184108,ENSG00000247130,ENSG00000248370,ENSG00000260596
chr4	187933608	187933708	4:187933608-187933708	ENSG00000213331,ENSG00000179059,ENSG00000179046,ENSG00000241011,ENSG00000201085,ENSG00000184108,ENSG00000247130,ENSG00000248370
chr4	187962799	187962933	4:187962799-187962933	ENSG00000286641,ENSG00000213331,ENSG00000179059,ENSG00000179046,ENSG00000241011,ENSG00000201085,ENSG00000184108,ENSG00000247130,ENSG00000248370,ENSG00000277162,ENSG00000281720
chr4	188322624	188322785	4:188322624-188322785	ENSG00000179059,ENSG00000179046,ENSG00000241011,ENSG00000201085,ENSG00000184108,ENSG00000247130,ENSG00000248370,ENSG00000242169,ENSG00000248880,ENSG00000281591,ENSG00000249003
chr4	188370922	188371044	4:188370922-188371044	ENSG00000179046,ENSG00000241011,ENSG00000201085,ENSG00000184108,ENSG00000247130,ENSG00000248370,ENSG00000242169,ENSG00000248880
chr4	188417290	188419183	4:188417290-188419183	ENSG00000242169,ENSG00000248880,ENSG00000280457
chr4	188449796	188449902	4:188449796-188449902	ENSG00000249378,ENSG00000214273
chr4	188450229	188450342	4:188450229-188450342	ENSG00000249378
chr4	188528738	188528869	4:188528738-188528869	ENSG00000201085,ENSG00000247130,ENSG00000248370,ENSG00000250053
chr4	188652808	188652955	4:188652808-188652955	ENSG00000201085,ENSG00000250523,ENSG00000275826,ENSG00000252275,ENSG00000249269,ENSG00000251619,ENSG00000250626
chr4	188660613	188661365	4:188660613-188661365	ENSG00000250590,ENSG00000179059,ENSG00000179046,ENSG00000241011,ENSG00000201085,ENSG00000184108,ENSG00000247130,ENSG00000248370,ENSG00000242169,ENSG00000250523,ENSG00000275826,ENSG00000252275,ENSG00000180015,ENSG00000249269,ENSG00000251619,ENSG00000250626,ENSG00000281652,ENSG00000281058,ENSG00000280799,ENSG00000281627,ENSG00000261914,ENSG00000282994,ENSG00000214273,ENSG00000224807,ENSG00000201145,ENSG00000199572,ENSG00000251297,ENSG00000271307,ENSG00000249462,ENSG00000109536,ENSG00000245685
chr4	188665513	188665845	4:188665513-188665845	ENSG00000250590,ENSG00000179059,ENSG00000179046,ENSG00000241011,ENSG00000201085,ENSG00000184108,ENSG00000247130,ENSG00000248370,ENSG00000250523,ENSG00000275826,ENSG00000252275,ENSG00000180015,ENSG00000249269,ENSG00000251619,ENSG00000250626,ENSG00000281652,ENSG00000281058,ENSG00000280799,ENSG00000258834,ENSG00000280757,ENSG00000281627,ENSG00000261914,ENSG00000282994,ENSG00000201145,ENSG00000199572,ENSG00000251297,ENSG00000249462,ENSG00000109536,ENSG00000245685
chr4	188665884	188665984	4:188665884-188665984	ENSG00000250523,ENSG00000275826,ENSG00000252275,ENSG00000249269,ENSG00000251619,ENSG00000250626,ENSG00000258834,ENSG00000280757
chr4	188666433	188666534	4:188666433-188666534	ENSG00000248370,ENSG00000250523,ENSG00000275826,ENSG00000252275,ENSG00000249269,ENSG00000251619,ENSG00000250626,ENSG00000281652,ENSG00000281058,ENSG00000280799,ENSG00000258834,ENSG00000280757,ENSG00000281627,ENSG00000261914,ENSG00000282994,ENSG00000109536
chr4	188695443	188695543	4:188695443-188695543	ENSG00000250523,ENSG00000275826,ENSG00000252275,ENSG00000180015,ENSG00000249269,ENSG00000251619,ENSG00000250626,ENSG00000260596,ENSG00000214273
chr4	188743384	188743484	4:188743384-188743484	ENSG00000275826,ENSG00000252275,ENSG00000180015,ENSG00000278974,ENSG00000249269,ENSG00000251619,ENSG00000250626,ENSG00000277162,ENSG00000281720
chr4	188842716	188842816	4:188842716-188842816	ENSG00000249269,ENSG00000251619,ENSG00000250626,ENSG00000281591,ENSG00000260596,ENSG00000249003,ENSG00000205097
chr4	188924927	188925106	4:188924927-188925106	ENSG00000179046,ENSG00000241011,ENSG00000201085,ENSG00000184108,ENSG00000247130,ENSG00000248370,ENSG00000249269,ENSG00000251619,ENSG00000250626,ENSG00000250024,ENSG00000281652,ENSG00000281058,ENSG00000280799,ENSG00000281627,ENSG00000261914,ENSG00000282994,ENSG00000224807,ENSG00000201145,ENSG00000199572,ENSG00000251297,ENSG00000271307,ENSG00000249462
chr4	188985398	188985518	4:188985398-188985518	ENSG00000251619,ENSG00000250626,ENSG00000250024,ENSG00000277162,ENSG00000281720,ENSG00000281652,ENSG00000281058,ENSG00000280799,ENSG00000281627,ENSG00000261914,ENSG00000282994,ENSG00000250053,ENSG00000224807,ENSG00000201145,ENSG00000199572,ENSG00000251297
chr4	189063490	189063590	4:189063490-189063590	ENSG00000251619,ENSG00000250626,ENSG00000250024,ENSG00000281591,ENSG00000281652,ENSG00000281058,ENSG00000280799,ENSG00000281627,ENSG00000261914,ENSG00000282994,ENSG00000249003,ENSG00000201145,ENSG00000199572,ENSG00000251297,ENSG00000271307,ENSG00000249462
chr4	189099554	189099699	4:189099554-189099699	ENSG00000184108,ENSG00000247130,ENSG00000251619,ENSG00000250024,ENSG00000281652,ENSG00000281058,ENSG00000280799,ENSG00000281627,ENSG00000261914,ENSG00000282994,ENSG00000205097
chr4	189177712	189177856	4:189177712-189177856	ENSG00000179046,ENSG00000241011,ENSG00000201085,ENSG00000184108,ENSG00000247130,ENSG00000248370,ENSG00000251619,ENSG00000250626,ENSG00000251310,ENSG00000249877,ENSG00000281591,ENSG00000281652,ENSG00000281058,ENSG00000280799,ENSG00000281627,ENSG00000260596,ENSG00000261914,ENSG00000282994,ENSG00000249003,ENSG00000250053,ENSG00000224807,ENSG00000201145,ENSG00000199572,ENSG00000251297,ENSG00000271307,ENSG00000249462,ENSG00000109536,ENSG00000245685,ENSG00000250739
chr4	189256474	189256611	4:189256474-189256611	ENSG00000201085,ENSG00000251310,ENSG00000249877,ENSG00000205100,ENSG00000281652,ENSG00000281058,ENSG00000280799,ENSG00000281627,ENSG00000261914,ENSG00000282994,ENSG00000214273,ENSG00000201145,ENSG00000199572,ENSG00000271307,ENSG00000249462,ENSG00000109536,ENSG00000245685
chr4	189323587	189323714	4:189323587-189323714	ENSG00000249877,ENSG00000205100,ENSG00000281591,ENSG00000281652,ENSG00000281058,ENSG00000280799,ENSG00000281627,ENSG00000261914,ENSG00000282994,ENSG00000249003,ENSG00000214273,ENSG00000250053,ENSG00000201145,ENSG00000199572,ENSG00000271307,ENSG00000249462,ENSG00000109536,ENSG00000245685,ENSG00000250739
chr4	189364150	189364289	4:189364150-189364289	ENSG00000249877,ENSG00000205100,ENSG00000277162,ENSG00000281720,ENSG00000281652,ENSG00000281058,ENSG00000280799,ENSG00000281627,ENSG00000261914,ENSG00000282994,ENSG00000214273,ENSG00000250053,ENSG00000224807,ENSG00000201145,ENSG00000199572,ENSG00000251297,ENSG00000271307,ENSG00000249462,ENSG00000109536,ENSG00000250739
chr4	189439292	189448957	4:189439292-189448957	ENSG00000205100,ENSG00000281652,ENSG00000281058,ENSG00000280799,ENSG00000281627,ENSG00000261914,ENSG00000282994,ENSG00000214273,ENSG00000251297,ENSG00000249462,ENSG00000109536,ENSG00000250739
chr4	189500839	189500939	4:189500839-189500939	ENSG00000205100,ENSG00000281591,ENSG00000277162,ENSG00000281720,ENSG00000281652,ENSG00000281058,ENSG00000280799,ENSG00000281627,ENSG00000260596,ENSG00000261914,ENSG00000282994,ENSG00000249003,ENSG00000214273,ENSG00000250053,ENSG00000224807,ENSG00000201145,ENSG00000199572,ENSG00000251297,ENSG00000271307,ENSG00000249462,ENSG00000109536,ENSG00000245685,ENSG00000250739
chr4	189598881	189598993	4:189598881-189598993	ENSG00000248370,ENSG00000249877,ENSG00000205100,ENSG00000281652,ENSG00000281058,ENSG00000280799,ENSG00000281627,ENSG00000260596,ENSG00000261914,ENSG00000282994,ENSG00000250053,ENSG00000224807,ENSG00000201145,ENSG00000199572,ENSG00000251297,ENSG00000271307,ENSG00000249462,ENSG00000109536,ENSG00000245685,ENSG00000202215,ENSG00000272566,ENSG00000250739
chr4	189718570	189718670	4:189718570-189718670	ENSG00000205100,ENSG00000281591,ENSG00000281652,ENSG00000281058,ENSG00000280799,ENSG00000281627,ENSG00000260596,ENSG00000261914,ENSG00000282994,ENSG00000249003,ENSG00000224807,ENSG00000201145,ENSG00000199572,ENSG00000251297,ENSG00000271307,ENSG00000249462,ENSG00000109536,ENSG00000245685,ENSG00000202215,ENSG00000272566,ENSG00000250739
chr4	189792779	189792915	4:189792779-189792915	ENSG00000205100,ENSG00000281591,ENSG00000277162,ENSG00000281720,ENSG00000281652,ENSG00000281058,ENSG00000280799,ENSG00000281627,ENSG00000260596,ENSG00000261914,ENSG00000282994,ENSG00000249003,ENSG00000250053,ENSG00000224807,ENSG00000201145,ENSG00000199572,ENSG00000251297,ENSG00000271307,ENSG00000249462,ENSG00000109536,ENSG00000250666,ENSG00000245685,ENSG00000272566,ENSG00000250739
chr4	189792948	189793210	4:189792948-189793210	ENSG00000249877,ENSG00000205100,ENSG00000281591,ENSG00000277162,ENSG00000281720,ENSG00000281652,ENSG00000281058,ENSG00000280799,ENSG00000281627,ENSG00000260596,ENSG00000261914,ENSG00000282994,ENSG00000249003,ENSG00000250053,ENSG00000224807,ENSG00000201145,ENSG00000199572,ENSG00000251297,ENSG00000271307,ENSG00000249462,ENSG00000109536,ENSG00000250666,ENSG00000245685,ENSG00000272566,ENSG00000250739
chr4	189823400	189823853	4:189823400-189823853	ENSG00000281652,ENSG00000281058,ENSG00000280799,ENSG00000281627,ENSG00000261914,ENSG00000282994,ENSG00000214273,ENSG00000250053,ENSG00000205097,ENSG00000224807,ENSG00000201145,ENSG00000199572,ENSG00000251297,ENSG00000271307,ENSG00000249462,ENSG00000109536,ENSG00000250666,ENSG00000245685,ENSG00000272566,ENSG00000250739
chr4	189855460	189855596	4:189855460-189855596	ENSG00000281652,ENSG00000281058,ENSG00000280799,ENSG00000281627,ENSG00000261914,ENSG00000282994,ENSG00000250053,ENSG00000224807,ENSG00000201145,ENSG00000199572,ENSG00000251297,ENSG00000271307,ENSG00000249462,ENSG00000109536,ENSG00000250666,ENSG00000245685,ENSG00000250739
chr4	189940302	189941274	4:189940302-189941274	-
chr4	189948022	189948122	4:189948022-189948122	-
chr4	190017212	190017403	4:190017212-190017403	-
chr4	190022652	190022812	4:190022652-190022812	-
chr4	190122459	190122924	4:190122459-190122924	-
chr4	190179892	190180003	4:190179892-190180003	-
chr5	104276	104381	5:104276-104381	ENSG00000250020,ENSG00000153404,ENSG00000199540
chr5	169343	169470	5:169343-169470	ENSG00000250020,ENSG00000153404,ENSG00000199540
chr5	186419	186575	5:186419-186575	ENSG00000199540,ENSG00000185028
chr5	188691	188909	5:188691-188909	ENSG00000199540,ENSG00000185028
chr5	189132	189335	5:189132-189335	ENSG00000199540,ENSG00000185028
chr5	189768	189868	5:189768-189868	ENSG00000199540,ENSG00000185028
chr5	194264	194368	5:194264-194368	ENSG00000250020,ENSG00000199540,ENSG00000185028,ENSG00000261434
chr5	194714	194814	5:194714-194814	ENSG00000185028,ENSG00000261434
chr5	196200	196313	5:196200-196313	ENSG00000185028,ENSG00000261434
chr5	207753	207853	5:207753-207853	ENSG00000261434
chr5	217905	218634	5:217905-218634	ENSG00000164366,ENSG00000260774,ENSG00000073578,ENSG00000286001
chr5	218739	218841	5:218739-218841	ENSG00000164366,ENSG00000260774,ENSG00000073578,ENSG00000286001
chr5	218900	219035	5:218900-219035	ENSG00000164366,ENSG00000260774,ENSG00000073578,ENSG00000286001
chr5	219171	219335	5:219171-219335	ENSG00000164366,ENSG00000260774,ENSG00000073578,ENSG00000286001
chr5	219490	219590	5:219490-219590	ENSG00000164366,ENSG00000260774,ENSG00000073578,ENSG00000286001
chr5	219639	219840	5:219639-219840	ENSG00000164366,ENSG00000260774,ENSG00000073578,ENSG00000286001
chr5	220053	220153	5:220053-220153	ENSG00000164366,ENSG00000260774,ENSG00000073578,ENSG00000286001
chr5	267198	267298	5:267198-267298	ENSG00000248925,ENSG00000249915,ENSG00000288622
chr5	267329	267429	5:267329-267429	ENSG00000248925,ENSG00000249915,ENSG00000288622
chr5	269063	269193	5:269063-269193	ENSG00000248925,ENSG00000249915,ENSG00000288622
chr5	270627	270772	5:270627-270772	ENSG00000248925,ENSG00000249915,ENSG00000288622,ENSG00000250848
chr5	271089	271851	5:271089-271851	ENSG00000248925,ENSG00000249915,ENSG00000288622,ENSG00000250848
chr5	282510	282610	5:282510-282610	ENSG00000288622,ENSG00000250848
chr5	310582	310682	5:310582-310682	ENSG00000249915,ENSG00000250848
chr5	321355	321565	5:321355-321565	ENSG00000063438
chr5	321607	321754	5:321607-321754	ENSG00000250848,ENSG00000063438
chr5	325309	325480	5:325309-325480	ENSG00000063438
chr5	344167	344380	5:344167-344380	ENSG00000063438
chr5	356269	356397	5:356269-356397	-
chr5	393763	393922	5:393763-393922	ENSG00000214278
chr5	399420	399520	5:399420-399520	ENSG00000214278
chr5	399719	400186	5:399719-400186	ENSG00000214278
chr5	413303	413403	5:413303-413403	ENSG00000214278,ENSG00000250645
chr5	415618	415734	5:415618-415734	ENSG00000063438,ENSG00000250645
chr5	429461	429561	5:429461-429561	ENSG00000063438,ENSG00000250645
chr5	431070	431250	5:431070-431250	ENSG00000063438
chr5	435247	435347	5:435247-435347	ENSG00000063438,ENSG00000221990,ENSG00000180104
chr5	438736	438836	5:438736-438836	ENSG00000063438,ENSG00000221990,ENSG00000180104
chr5	441635	441856	5:441635-441856	ENSG00000221990,ENSG00000180104
chr5	442755	443600	5:442755-443600	ENSG00000221990,ENSG00000180104
chr5	444050	444150	5:444050-444150	ENSG00000221990,ENSG00000180104
chr5	464852	465046	5:464852-465046	ENSG00000180104
chr5	465363	465463	5:465363-465463	ENSG00000180104,ENSG00000188242,ENSG00000225138
chr5	469147	469247	5:469147-469247	ENSG00000180104,ENSG00000188242,ENSG00000225138
chr5	469528	469692	5:469528-469692	ENSG00000180104,ENSG00000188242,ENSG00000225138
chr5	472077	472824	5:472077-472824	ENSG00000180104,ENSG00000188242,ENSG00000225138
chr5	472877	473460	5:472877-473460	ENSG00000180104,ENSG00000188242,ENSG00000225138
chr5	473505	473721	5:473505-473721	ENSG00000180104,ENSG00000188242,ENSG00000225138
chr5	473753	473853	5:473753-473853	ENSG00000180104,ENSG00000188242,ENSG00000225138
chr5	475765	475865	5:475765-475865	ENSG00000188242,ENSG00000066230,ENSG00000225138
chr5	477891	478039	5:477891-478039	ENSG00000066230,ENSG00000225138
chr5	513664	513764	5:513664-513764	ENSG00000066230,ENSG00000250385
chr5	514523	514623	5:514523-514623	ENSG00000066230,ENSG00000250385
chr5	515412	515547	5:515412-515547	ENSG00000066230,ENSG00000250385
chr5	528350	528498	5:528350-528498	ENSG00000066230,ENSG00000250385
chr5	529182	529282	5:529182-529282	ENSG00000066230,ENSG00000250385
chr5	533543	533670	5:533543-533670	ENSG00000066230,ENSG00000250385,ENSG00000264233
chr5	533847	533992	5:533847-533992	ENSG00000066230,ENSG00000250385,ENSG00000264233
chr5	534208	534373	5:534208-534373	ENSG00000066230,ENSG00000250385,ENSG00000264233
chr5	535360	535514	5:535360-535514	ENSG00000264233
chr5	595104	595204	5:595104-595204	-
chr5	595430	595606	5:595430-595606	-
chr5	604538	604638	5:604538-604638	-
chr5	608392	608533	5:608392-608533	ENSG00000249650,ENSG00000112877
chr5	609610	609728	5:609610-609728	ENSG00000249650,ENSG00000112877
chr5	611536	611718	5:611536-611718	ENSG00000249650,ENSG00000112877
chr5	611784	611920	5:611784-611920	ENSG00000249650,ENSG00000112877
chr5	612091	612469	5:612091-612469	ENSG00000249650,ENSG00000112877
chr5	620892	620992	5:620892-620992	-
chr5	627280	627380	5:627280-627380	-
chr5	640565	640718	5:640565-640718	ENSG00000112877
chr5	662518	662670	5:662518-662670	ENSG00000112877
chr5	663261	663377	5:663261-663377	ENSG00000112877
chr5	666929	667071	5:666929-667071	-
chr5	669220	669320	5:669220-669320	-
chr5	669377	669477	5:669377-669477	-
chr5	669680	669780	5:669680-669780	-
chr5	669814	669914	5:669814-669914	-
chr5	671552	671663	5:671552-671663	ENSG00000271781
chr5	671717	671993	5:671717-671993	ENSG00000271781
chr5	672183	672283	5:672183-672283	ENSG00000271781
chr5	673376	673548	5:673376-673548	ENSG00000271781
chr5	673905	674043	5:673905-674043	ENSG00000271781
chr5	674265	674616	5:674265-674616	ENSG00000271781
chr5	685265	685415	5:685265-685415	ENSG00000171368,ENSG00000285522
chr5	693279	693608	5:693279-693608	ENSG00000171368,ENSG00000206077,ENSG00000285522,ENSG00000247872
chr5	694343	694492	5:694343-694492	ENSG00000171368,ENSG00000206077
chr5	756991	757209	5:756991-757209	ENSG00000206077,ENSG00000249908,ENSG00000285522
chr5	759058	759223	5:759058-759223	ENSG00000206077,ENSG00000249908,ENSG00000285522
chr5	759735	759860	5:759735-759860	ENSG00000206077,ENSG00000249908,ENSG00000285522,ENSG00000247872
chr5	760228	760403	5:760228-760403	ENSG00000249908,ENSG00000285522
chr5	766671	766823	5:766671-766823	ENSG00000249908,ENSG00000285522
chr5	784478	784698	5:784478-784698	ENSG00000171368,ENSG00000206077,ENSG00000285522,ENSG00000247872
chr5	784827	785172	5:784827-785172	ENSG00000171368,ENSG00000206077,ENSG00000285522,ENSG00000247872
chr5	838449	838614	5:838449-838614	ENSG00000188818,ENSG00000247872
chr5	840677	840777	5:840677-840777	ENSG00000206077,ENSG00000188818,ENSG00000247872
chr5	850184	850297	5:850184-850297	ENSG00000188818,ENSG00000247872
chr5	850511	850765	5:850511-850765	ENSG00000188818,ENSG00000247872
chr5	855418	855524	5:855418-855524	ENSG00000188818,ENSG00000247872
chr5	857188	857288	5:857188-857288	ENSG00000188818
chr5	858234	858370	5:858234-858370	ENSG00000188818,ENSG00000247872
chr5	862514	862634	5:862514-862634	ENSG00000028310
chr5	864545	864701	5:864545-864701	-
chr5	871067	871213	5:871067-871213	ENSG00000028310
chr5	872848	872948	5:872848-872948	ENSG00000028310
chr5	891230	891373	5:891230-891373	ENSG00000028310,ENSG00000071539
chr5	892344	892444	5:892344-892444	ENSG00000028310,ENSG00000071539
chr5	892561	893141	5:892561-893141	ENSG00000028310,ENSG00000071539
chr5	893273	893373	5:893273-893373	ENSG00000028310,ENSG00000071539
chr5	902890	903007	5:902890-903007	ENSG00000287600
chr5	909597	909712	5:909597-909712	ENSG00000071539,ENSG00000287600
chr5	916597	916697	5:916597-916697	ENSG00000071539,ENSG00000287600
chr5	916731	919452	5:916731-919452	ENSG00000071539,ENSG00000287600
chr5	923560	923787	5:923560-923787	ENSG00000071539
chr5	926760	926910	5:926760-926910	-
chr5	926991	927170	5:926991-927170	-
chr5	932916	933203	5:932916-933203	-
chr5	943200	943300	5:943200-943300	ENSG00000248949
chr5	948362	948476	5:948362-948476	ENSG00000248949
chr5	955833	956006	5:955833-956006	ENSG00000248949
chr5	956667	956784	5:956667-956784	ENSG00000248949
chr5	956938	957209	5:956938-957209	ENSG00000248949
chr5	962443	962543	5:962443-962543	-
chr5	969156	969294	5:969156-969294	ENSG00000250173
chr5	979422	979829	5:979422-979829	ENSG00000250173
chr5	980367	980643	5:980367-980643	ENSG00000250173
chr5	990144	990623	5:990144-990623	ENSG00000215246
chr5	990707	991134	5:990707-991134	ENSG00000215246
chr5	992072	992595	5:992072-992595	ENSG00000215246
chr5	993271	993464	5:993271-993464	ENSG00000215246
chr5	994201	994326	5:994201-994326	ENSG00000215246
chr5	996943	997112	5:996943-997112	ENSG00000215246
chr5	997303	997403	5:997303-997403	ENSG00000215246
chr5	1003768	1004458	5:1003768-1004458	ENSG00000215246,ENSG00000272347,ENSG00000145506
chr5	1004520	1005185	5:1004520-1005185	ENSG00000215246,ENSG00000272347,ENSG00000145506
chr5	1005329	1005480	5:1005329-1005480	ENSG00000272347,ENSG00000145506
chr5	1005848	1006020	5:1005848-1006020	ENSG00000272347,ENSG00000145506
chr5	1008169	1008309	5:1008169-1008309	ENSG00000272347,ENSG00000145506
chr5	1008733	1008904	5:1008733-1008904	ENSG00000272347,ENSG00000145506
chr5	1009915	1010130	5:1009915-1010130	ENSG00000272347,ENSG00000145506
chr5	1010190	1010317	5:1010190-1010317	ENSG00000272347,ENSG00000145506
chr5	1014679	1014779	5:1014679-1014779	ENSG00000272347,ENSG00000145506
chr5	1015880	1016051	5:1015880-1016051	ENSG00000145506
chr5	1016119	1016335	5:1016119-1016335	-
chr5	1052826	1053075	5:1052826-1053075	ENSG00000263834
chr5	1054718	1054849	5:1054718-1054849	ENSG00000263834
chr5	1058827	1058949	5:1058827-1058949	ENSG00000113504,ENSG00000263834
chr5	1069385	1069485	5:1069385-1069485	ENSG00000113504,ENSG00000263834
chr5	1075081	1075181	5:1075081-1075181	ENSG00000113504
chr5	1077585	1077693	5:1077585-1077693	ENSG00000113504
chr5	1084324	1084478	5:1084324-1084478	ENSG00000113504
chr5	1090688	1090788	5:1090688-1090788	ENSG00000113504
chr5	1099343	1099466	5:1099343-1099466	ENSG00000113504
chr5	1103185	1103285	5:1103185-1103285	-
chr5	1104243	1104343	5:1104243-1104343	-
chr5	1105923	1106023	5:1105923-1106023	ENSG00000113504
chr5	1107494	1107604	5:1107494-1107604	ENSG00000113504
chr5	1111076	1111176	5:1111076-1111176	ENSG00000113504
chr5	1111210	1111332	5:1111210-1111332	ENSG00000113504
chr5	1126919	1127033	5:1126919-1127033	-
chr5	1135436	1135536	5:1135436-1135536	-
chr5	1140658	1140808	5:1140658-1140808	-
chr5	1151081	1151263	5:1151081-1151263	-
chr5	1161912	1162036	5:1161912-1162036	-
chr5	1163537	1163643	5:1163537-1163643	-
chr5	1165464	1165571	5:1165464-1165571	ENSG00000288549
chr5	1168290	1168390	5:1168290-1168390	ENSG00000288549
chr5	1173156	1173277	5:1173156-1173277	ENSG00000249201
chr5	1174481	1174646	5:1174481-1174646	ENSG00000249201
chr5	1181934	1182167	5:1181934-1182167	ENSG00000249201
chr5	1183014	1183385	5:1183014-1183385	ENSG00000249201
chr5	1204650	1204797	5:1204650-1204797	ENSG00000174358,ENSG00000287486
chr5	1232753	1232853	5:1232753-1232853	ENSG00000164363,ENSG00000287486,ENSG00000164362
chr5	1310311	1310447	5:1310311-1310447	ENSG00000287486,ENSG00000164362,ENSG00000263670,ENSG00000049656
chr5	1326072	1326185	5:1326072-1326185	-
chr5	1336245	1336412	5:1336245-1336412	ENSG00000049656
chr5	1344646	1345382	5:1344646-1345382	ENSG00000287486,ENSG00000164362,ENSG00000049656,ENSG00000286388,ENSG00000250584,ENSG00000248951
chr5	1345658	1345758	5:1345658-1345758	ENSG00000049656,ENSG00000286388,ENSG00000248951
chr5	1347248	1347348	5:1347248-1347348	ENSG00000049656,ENSG00000286388,ENSG00000248951
chr5	1350621	1350721	5:1350621-1350721	ENSG00000049656,ENSG00000286388,ENSG00000250584,ENSG00000248951
chr5	1386664	1386814	5:1386664-1386814	ENSG00000250584,ENSG00000248951,ENSG00000279908
chr5	1391436	1391666	5:1391436-1391666	ENSG00000250584,ENSG00000248951,ENSG00000279908,ENSG00000142319
chr5	1413937	1414099	5:1413937-1414099	ENSG00000248951,ENSG00000142319
chr5	1424161	1424324	5:1424161-1424324	ENSG00000248951,ENSG00000142319
chr5	1458638	1458738	5:1458638-1458738	ENSG00000142319
chr5	1468233	1468399	5:1468233-1468399	ENSG00000153395
chr5	1474859	1474993	5:1474859-1474993	ENSG00000153395,ENSG00000232615
chr5	1475034	1475163	5:1475034-1475163	ENSG00000153395,ENSG00000273742,ENSG00000232615,ENSG00000288549
chr5	1477433	1477533	5:1477433-1477533	-
chr5	1520560	1521036	5:1520560-1521036	ENSG00000153395,ENSG00000273742
chr5	1523549	1523697	5:1523549-1523697	ENSG00000153395,ENSG00000273742
chr5	1523804	1524188	5:1523804-1524188	ENSG00000153395,ENSG00000273742
chr5	1537923	1538066	5:1537923-1538066	ENSG00000153395,ENSG00000273742
chr5	1541056	1541190	5:1541056-1541190	ENSG00000273742,ENSG00000232615
chr5	1545636	1545736	5:1545636-1545736	ENSG00000251532
chr5	1551861	1552076	5:1551861-1552076	ENSG00000251532,ENSG00000232615
chr5	1552478	1553193	5:1552478-1553193	ENSG00000287486,ENSG00000164362,ENSG00000248951,ENSG00000273742,ENSG00000251532,ENSG00000248126,ENSG00000232615
chr5	1553347	1553447	5:1553347-1553447	ENSG00000251532
chr5	1553510	1553632	5:1553510-1553632	ENSG00000251532,ENSG00000232615
chr5	1553782	1553932	5:1553782-1553932	ENSG00000273742,ENSG00000251532,ENSG00000232615
chr5	1554101	1554201	5:1554101-1554201	ENSG00000251532,ENSG00000232615
chr5	1561638	1561753	5:1561638-1561753	ENSG00000232615
chr5	1561938	1562038	5:1561938-1562038	-
chr5	1564489	1564593	5:1564489-1564593	ENSG00000232615
chr5	1565005	1567996	5:1565005-1567996	-
chr5	1589020	1589120	5:1589020-1589120	ENSG00000185986,ENSG00000271119,ENSG00000248126,ENSG00000232615
chr5	1589270	1594584	5:1589270-1594584	ENSG00000185986,ENSG00000271119,ENSG00000248126,ENSG00000232615
chr5	1594750	1594850	5:1594750-1594850	ENSG00000185986,ENSG00000271119,ENSG00000248126,ENSG00000232615
chr5	1633890	1634090	5:1633890-1634090	ENSG00000188002,ENSG00000232615,ENSG00000288549
chr5	1634228	1634342	5:1634228-1634342	ENSG00000188002,ENSG00000232615,ENSG00000288549
chr5	1641311	1641511	5:1641311-1641511	ENSG00000188002,ENSG00000288549
chr5	1667321	1667471	5:1667321-1667471	ENSG00000263746,ENSG00000260066
chr5	1745923	1746064	5:1745923-1746064	ENSG00000263746,ENSG00000260066
chr5	1750429	1750529	5:1750429-1750529	ENSG00000263746,ENSG00000260066,ENSG00000248597,ENSG00000249731
chr5	1761217	1761317	5:1761217-1761317	ENSG00000263746,ENSG00000260066,ENSG00000288108
chr5	1799297	1799397	5:1799297-1799397	ENSG00000171421,ENSG00000145494
chr5	1799529	1800024	5:1799529-1800024	ENSG00000263746,ENSG00000260066,ENSG00000171421,ENSG00000145494,ENSG00000250417,ENSG00000279222,ENSG00000288108
chr5	1800487	1800587	5:1800487-1800587	ENSG00000171421,ENSG00000145494
chr5	1801288	1801548	5:1801288-1801548	ENSG00000171421,ENSG00000145494,ENSG00000288108
chr5	1801632	1801795	5:1801632-1801795	ENSG00000171421,ENSG00000145494,ENSG00000288108
chr5	1802757	1802946	5:1802757-1802946	ENSG00000171421,ENSG00000145494
chr5	1847525	1847625	5:1847525-1847625	ENSG00000249966,ENSG00000250417,ENSG00000279222
chr5	1875703	1875833	5:1875703-1875833	ENSG00000250417,ENSG00000279222,ENSG00000113430,ENSG00000249116,ENSG00000249326,ENSG00000288108
chr5	1889558	1889658	5:1889558-1889658	ENSG00000113430,ENSG00000249116,ENSG00000249326,ENSG00000288108
chr5	1948888	1948988	5:1948888-1948988	ENSG00000288108,ENSG00000248994,ENSG00000248597,ENSG00000249731
chr5	2005776	2005876	5:2005776-2005876	ENSG00000288108,ENSG00000248597,ENSG00000249731
chr5	2038516	2038812	5:2038516-2038812	ENSG00000288108,ENSG00000248597,ENSG00000249731,ENSG00000201026
chr5	2094608	2094708	5:2094608-2094708	ENSG00000248994,ENSG00000201026
chr5	2098912	2099046	5:2098912-2099046	ENSG00000248994,ENSG00000201026
chr5	2120171	2120271	5:2120171-2120271	ENSG00000201026
chr5	2124462	2124689	5:2124462-2124689	ENSG00000201026
chr5	2134762	2134866	5:2134762-2134866	ENSG00000201026
chr5	2243556	2243682	5:2243556-2243682	ENSG00000201026,ENSG00000275733
chr5	2252527	2252627	5:2252527-2252627	ENSG00000201026,ENSG00000275733
chr5	2270659	2270759	5:2270659-2270759	ENSG00000201026,ENSG00000275733
chr5	2280357	2280474	5:2280357-2280474	ENSG00000201026,ENSG00000275733
chr5	2352559	2354314	5:2352559-2354314	-
chr5	2387488	2387588	5:2387488-2387588	-
chr5	2387749	2387849	5:2387749-2387849	-
chr5	2388231	2388399	5:2388231-2388399	-
chr5	2400947	2401047	5:2400947-2401047	ENSG00000201026
chr5	2410439	2410563	5:2410439-2410563	-
chr5	2458097	2458197	5:2458097-2458197	-
chr5	2459671	2459771	5:2459671-2459771	-
chr5	2634654	2634817	5:2634654-2634817	ENSG00000281560,ENSG00000259757
chr5	2641932	2642081	5:2641932-2642081	ENSG00000281560,ENSG00000259757
chr5	2697337	2697485	5:2697337-2697485	ENSG00000281560,ENSG00000259757
chr5	2751771	2752004	5:2751771-2752004	ENSG00000281560,ENSG00000259757,ENSG00000170561,ENSG00000186493
chr5	2779825	2779925	5:2779825-2779925	ENSG00000281560,ENSG00000259757,ENSG00000249541
chr5	2799564	2799664	5:2799564-2799664	ENSG00000281560,ENSG00000259757,ENSG00000249541,ENSG00000248137
chr5	2846932	2847032	5:2846932-2847032	ENSG00000281560,ENSG00000259757,ENSG00000248137
chr5	2892028	2892128	5:2892028-2892128	ENSG00000248736
chr5	2894155	2894255	5:2894155-2894255	ENSG00000248137,ENSG00000248736
chr5	2894572	2894672	5:2894572-2894672	ENSG00000248137,ENSG00000248736
chr5	2945820	2945990	5:2945820-2945990	ENSG00000248736
chr5	3012373	3012473	5:3012373-3012473	ENSG00000248736,ENSG00000249808
chr5	3035534	3035767	5:3035534-3035767	ENSG00000248736,ENSG00000249808
chr5	3054554	3054719	5:3054554-3054719	ENSG00000249808
chr5	3116073	3116173	5:3116073-3116173	ENSG00000249808
chr5	3226446	3226553	5:3226446-3226553	ENSG00000249808,ENSG00000249830
chr5	3272827	3272963	5:3272827-3272963	ENSG00000249808,ENSG00000170549,ENSG00000249830
chr5	3303850	3303950	5:3303850-3303950	ENSG00000249808,ENSG00000259603,ENSG00000249830
chr5	3304077	3304686	5:3304077-3304686	ENSG00000249808,ENSG00000259603,ENSG00000249830
chr5	3311243	3311373	5:3311243-3311373	ENSG00000249808,ENSG00000170549,ENSG00000249830
chr5	3322874	3323057	5:3322874-3323057	-
chr5	3351818	3351918	5:3351818-3351918	ENSG00000249808,ENSG00000259603,ENSG00000250716,ENSG00000249830
chr5	3362605	3362705	5:3362605-3362705	ENSG00000249830
chr5	3375743	3375843	5:3375743-3375843	ENSG00000249808,ENSG00000259603,ENSG00000170549,ENSG00000249830
chr5	3523746	3523846	5:3523746-3523846	ENSG00000248118,ENSG00000259603,ENSG00000170549,ENSG00000250716,ENSG00000249830
chr5	3524360	3524481	5:3524360-3524481	ENSG00000248118,ENSG00000259603,ENSG00000170549,ENSG00000250716,ENSG00000249830
chr5	3661924	3662122	5:3661924-3662122	ENSG00000259603,ENSG00000170549
chr5	3783669	3783805	5:3783669-3783805	ENSG00000259603,ENSG00000170549,ENSG00000249830
chr5	3784035	3784135	5:3784035-3784135	ENSG00000259603,ENSG00000170549,ENSG00000249830
chr5	3825092	3825192	5:3825092-3825192	ENSG00000259603,ENSG00000170549
chr5	3993975	3994078	5:3993975-3994078	ENSG00000170549
chr5	4010282	4010405	5:4010282-4010405	ENSG00000248962
chr5	4015234	4015334	5:4015234-4015334	ENSG00000248962
chr5	4016822	4016922	5:4016822-4016922	ENSG00000248962
chr5	4018104	4018478	5:4018104-4018478	ENSG00000260763,ENSG00000248962
chr5	4019048	4019210	5:4019048-4019210	ENSG00000248962
chr5	4020498	4020892	5:4020498-4020892	ENSG00000260763,ENSG00000249994,ENSG00000248962,ENSG00000249830
chr5	4021075	4021254	5:4021075-4021254	-
chr5	4039586	4039697	5:4039586-4039697	ENSG00000249994
chr5	4052674	4052847	5:4052674-4052847	ENSG00000249994
chr5	4138092	4138238	5:4138092-4138238	ENSG00000250921
chr5	4197116	4197230	5:4197116-4197230	ENSG00000260763
chr5	4205557	4205657	5:4205557-4205657	ENSG00000260763
chr5	4266501	4266601	5:4266501-4266601	ENSG00000260763
chr5	4295795	4295912	5:4295795-4295912	ENSG00000260763,ENSG00000259603,ENSG00000170549
chr5	4311162	4311262	5:4311162-4311262	ENSG00000260763
chr5	4512614	4512786	5:4512614-4512786	ENSG00000231291,ENSG00000260763
chr5	4535900	4536082	5:4535900-4536082	ENSG00000251371,ENSG00000260763
chr5	4536673	4536805	5:4536673-4536805	ENSG00000251371,ENSG00000260763
chr5	4668186	4668286	5:4668186-4668286	ENSG00000249521,ENSG00000251371
chr5	4672923	4673079	5:4672923-4673079	ENSG00000249521,ENSG00000251371
chr5	4694069	4694169	5:4694069-4694169	ENSG00000249521,ENSG00000251371,ENSG00000260763
chr5	4695893	4695993	5:4695893-4695993	ENSG00000249521,ENSG00000251371,ENSG00000260763
chr5	4698403	4698503	5:4698403-4698503	ENSG00000249521,ENSG00000251371
chr5	4700311	4700462	5:4700311-4700462	ENSG00000249521,ENSG00000251371,ENSG00000260763
chr5	4743344	4743444	5:4743344-4743444	ENSG00000249521,ENSG00000251371
chr5	4807044	4807161	5:4807044-4807161	ENSG00000248311,ENSG00000249521
chr5	4816862	4816962	5:4816862-4816962	ENSG00000248311,ENSG00000249521
chr5	4817156	4817256	5:4817156-4817256	ENSG00000248311,ENSG00000249521
chr5	4831566	4831666	5:4831566-4831666	ENSG00000249521,ENSG00000248973
chr5	4866020	4866120	5:4866020-4866120	ENSG00000249941,ENSG00000248973
chr5	4879596	4879742	5:4879596-4879742	ENSG00000249941,ENSG00000248973
chr5	4879827	4879982	5:4879827-4879982	ENSG00000249941,ENSG00000248973
chr5	4896788	4903470	5:4896788-4903470	-
chr5	4973947	4974047	5:4973947-4974047	ENSG00000251506
chr5	4974821	4974957	5:4974821-4974957	ENSG00000251506
chr5	4977077	4977300	5:4977077-4977300	ENSG00000251426,ENSG00000251506
chr5	4977578	4977693	5:4977578-4977693	ENSG00000251426,ENSG00000251506
chr5	4984954	4985087	5:4984954-4985087	ENSG00000251426,ENSG00000215231
chr5	4985267	4985446	5:4985267-4985446	ENSG00000251426,ENSG00000215231
chr5	4997539	4997645	5:4997539-4997645	ENSG00000251426,ENSG00000215231
chr5	5033637	5033748	5:5033637-5033748	ENSG00000251426,ENSG00000215231,ENSG00000250481
chr5	5034176	5034388	5:5034176-5034388	ENSG00000251426,ENSG00000215231,ENSG00000250481
chr5	5070123	5070223	5:5070123-5070223	ENSG00000250529,ENSG00000251426
chr5	5094719	5094891	5:5094719-5094891	ENSG00000223007,ENSG00000250529,ENSG00000251426
chr5	5142342	5142442	5:5142342-5142442	ENSG00000251476,ENSG00000250808,ENSG00000248729,ENSG00000145536,ENSG00000250579,ENSG00000223007
chr5	5163871	5164350	5:5163871-5164350	ENSG00000251476,ENSG00000250808,ENSG00000248729,ENSG00000250866,ENSG00000250579,ENSG00000223007
chr5	5169756	5169856	5:5169756-5169856	ENSG00000251476,ENSG00000250808,ENSG00000248729,ENSG00000250866,ENSG00000250579,ENSG00000223007
chr5	5179773	5179873	5:5179773-5179873	ENSG00000250866,ENSG00000223007
chr5	5238634	5238734	5:5238634-5238734	ENSG00000145536
chr5	5263607	5263707	5:5263607-5263707	-
chr5	5271254	5271838	5:5271254-5271838	ENSG00000251476,ENSG00000250808,ENSG00000248729,ENSG00000223007
chr5	5295562	5296293	5:5295562-5296293	ENSG00000251476,ENSG00000250808,ENSG00000248729
chr5	5340274	5340726	5:5340274-5340726	ENSG00000251476,ENSG00000250808,ENSG00000248729,ENSG00000251568,ENSG00000250579,ENSG00000223007,ENSG00000251426
chr5	5340790	5340896	5:5340790-5340896	ENSG00000251476,ENSG00000250808,ENSG00000248729,ENSG00000223007
chr5	5341239	5341372	5:5341239-5341372	ENSG00000251476,ENSG00000250808,ENSG00000248729,ENSG00000223007
chr5	5344008	5344158	5:5344008-5344158	ENSG00000251476,ENSG00000250808,ENSG00000248729,ENSG00000223007
chr5	5344741	5344841	5:5344741-5344841	ENSG00000251476,ENSG00000250808,ENSG00000248729
chr5	5344969	5348034	5:5344969-5348034	ENSG00000251476,ENSG00000250808,ENSG00000248729,ENSG00000223007
chr5	5358382	5358482	5:5358382-5358482	ENSG00000251476,ENSG00000250808,ENSG00000248729
chr5	5370484	5370584	5:5370484-5370584	ENSG00000251476,ENSG00000250808,ENSG00000248729,ENSG00000251568
chr5	5418074	5418196	5:5418074-5418196	ENSG00000164151,ENSG00000251476,ENSG00000250808,ENSG00000248729,ENSG00000286753,ENSG00000145536,ENSG00000250579
chr5	5421618	5423139	5:5421618-5423139	ENSG00000164151,ENSG00000251476,ENSG00000250808,ENSG00000248729,ENSG00000286753,ENSG00000145536,ENSG00000250579,ENSG00000223007
chr5	5435919	5436038	5:5435919-5436038	ENSG00000251476,ENSG00000250808,ENSG00000248729
chr5	5460507	5460653	5:5460507-5460653	-
chr5	5474534	5474662	5:5474534-5474662	-
chr5	5491591	5491691	5:5491591-5491691	-
chr5	5494420	5494520	5:5494420-5494520	-
chr5	5494572	5495193	5:5494572-5495193	ENSG00000250056
chr5	5495274	5495457	5:5495274-5495457	-
chr5	5497302	5497424	5:5497302-5497424	-
chr5	5509910	5510010	5:5509910-5510010	-
chr5	5534346	5534446	5:5534346-5534446	-
chr5	5553241	5553392	5:5553241-5553392	-
chr5	5561880	5561980	5:5561880-5561980	-
chr5	5638165	5638265	5:5638165-5638265	-
chr5	5638410	5638573	5:5638410-5638573	-
chr5	5646407	5646581	5:5646407-5646581	-
chr5	5649878	5650002	5:5649878-5650002	-
chr5	5656289	5656416	5:5656289-5656416	-
chr5	5657991	5658091	5:5657991-5658091	-
chr5	5658374	5658588	5:5658374-5658588	-
chr5	5688306	5688406	5:5688306-5688406	ENSG00000286986
chr5	5694497	5694672	5:5694497-5694672	ENSG00000286986
chr5	5695012	5695136	5:5695012-5695136	ENSG00000286986
chr5	5773831	5774030	5:5773831-5774030	-
chr5	5801512	5801639	5:5801512-5801639	-
chr5	5806054	5806162	5:5806054-5806162	-
chr5	5824599	5824766	5:5824599-5824766	-
chr5	5880689	5880789	5:5880689-5880789	-
chr5	5892953	5893053	5:5892953-5893053	-
chr5	5997689	5997789	5:5997689-5997789	ENSG00000259861
chr5	5999704	6000413	5:5999704-6000413	ENSG00000259861
chr5	6021458	6021558	5:6021458-6021558	ENSG00000259861,ENSG00000261037
chr5	6137186	6137374	5:6137186-6137374	ENSG00000278913
chr5	6156394	6156494	5:6156394-6156494	ENSG00000250730
chr5	6160148	6160248	5:6160148-6160248	-
chr5	6166323	6166423	5:6166323-6166423	-
chr5	6168662	6168762	5:6168662-6168762	-
chr5	6204668	6205100	5:6204668-6205100	ENSG00000250730
chr5	6242781	6242881	5:6242781-6242881	ENSG00000250730
chr5	6267454	6267554	5:6267454-6267554	ENSG00000250490,ENSG00000250730
chr5	6312183	6312283	5:6312183-6312283	ENSG00000250490,ENSG00000250730
chr5	6372357	6372457	5:6372357-6372457	ENSG00000287031,ENSG00000133398,ENSG00000250490
chr5	6372523	6372671	5:6372523-6372671	ENSG00000287031,ENSG00000133398,ENSG00000250490
chr5	6376287	6376387	5:6376287-6376387	ENSG00000287031,ENSG00000133398,ENSG00000250490
chr5	6378359	6378797	5:6378359-6378797	ENSG00000287031,ENSG00000133398,ENSG00000250490,ENSG00000250730
chr5	6385684	6385784	5:6385684-6385784	ENSG00000287031,ENSG00000250490
chr5	6439949	6440049	5:6439949-6440049	ENSG00000215218,ENSG00000250490,ENSG00000250730
chr5	6446376	6446476	5:6446376-6446476	ENSG00000215218
chr5	6448672	6448836	5:6448672-6448836	ENSG00000215218
chr5	6520763	6520866	5:6520763-6520866	ENSG00000271230
chr5	6583189	6583320	5:6583189-6583320	ENSG00000250056
chr5	6590362	6590462	5:6590362-6590462	ENSG00000250056
chr5	6632642	6633881	5:6632642-6633881	ENSG00000112941,ENSG00000145545,ENSG00000037474
chr5	6663132	6663283	5:6663132-6663283	-
chr5	6704425	6704530	5:6704425-6704530	ENSG00000248677
chr5	6712171	6712400	5:6712171-6712400	ENSG00000112941,ENSG00000248677
chr5	6712595	6713720	5:6712595-6713720	ENSG00000112941,ENSG00000248677,ENSG00000145545,ENSG00000037474
chr5	6713776	6714022	5:6713776-6714022	ENSG00000112941,ENSG00000248677,ENSG00000145545,ENSG00000037474
chr5	6714063	6714414	5:6714063-6714414	ENSG00000112941,ENSG00000248677,ENSG00000145545,ENSG00000037474
chr5	6714465	6714822	5:6714465-6714822	ENSG00000112941,ENSG00000248677,ENSG00000145545,ENSG00000037474
chr5	6721965	6722082	5:6721965-6722082	-
chr5	6732830	6732930	5:6732830-6732930	-
chr5	6736217	6736317	5:6736217-6736317	-
chr5	6739857	6739957	5:6739857-6739957	-
chr5	6750892	6751078	5:6750892-6751078	ENSG00000112941
chr5	6765758	6765918	5:6765758-6765918	ENSG00000250761,ENSG00000272071,ENSG00000251365
chr5	6766016	6766170	5:6766016-6766170	ENSG00000250761,ENSG00000272071,ENSG00000251365
chr5	6766429	6767047	5:6766429-6767047	ENSG00000250761,ENSG00000250060,ENSG00000272071,ENSG00000251365
chr5	6786479	6786579	5:6786479-6786579	ENSG00000272071,ENSG00000251365
chr5	6786749	6786849	5:6786749-6786849	ENSG00000272071,ENSG00000251365
chr5	6787006	6787129	5:6787006-6787129	ENSG00000272071,ENSG00000251365
chr5	6814575	6814717	5:6814575-6814717	ENSG00000250060,ENSG00000200243
chr5	6815902	6816002	5:6815902-6816002	ENSG00000250060,ENSG00000200243,ENSG00000283420
chr5	6827208	6827354	5:6827208-6827354	ENSG00000250060,ENSG00000200243,ENSG00000283420,ENSG00000251365
chr5	6831834	6831934	5:6831834-6831934	ENSG00000250060,ENSG00000200243,ENSG00000250974,ENSG00000283420,ENSG00000251365
chr5	6835491	6835591	5:6835491-6835591	ENSG00000250060,ENSG00000200243,ENSG00000250974,ENSG00000283420
chr5	6837834	6837964	5:6837834-6837964	ENSG00000250060,ENSG00000200243,ENSG00000250974,ENSG00000283420
chr5	6889379	6889495	5:6889379-6889495	ENSG00000250060,ENSG00000200243
chr5	6895050	6895199	5:6895050-6895199	ENSG00000250060
chr5	6906032	6906145	5:6906032-6906145	ENSG00000250060
chr5	6977675	6977775	5:6977675-6977775	ENSG00000212258,ENSG00000250974
chr5	6998531	6998643	5:6998531-6998643	ENSG00000212258,ENSG00000250974
chr5	7004261	7004369	5:7004261-7004369	ENSG00000212258,ENSG00000250974
chr5	7011619	7011719	5:7011619-7011719	ENSG00000212258
chr5	7068627	7068820	5:7068627-7068820	ENSG00000287790,ENSG00000212258
chr5	7075473	7075573	5:7075473-7075573	ENSG00000248775,ENSG00000287790,ENSG00000212258
chr5	7081498	7081656	5:7081498-7081656	ENSG00000248775,ENSG00000287790,ENSG00000212258
chr5	7166007	7166201	5:7166007-7166201	ENSG00000285689
chr5	7220355	7220455	5:7220355-7220455	ENSG00000251250,ENSG00000248775,ENSG00000285689,ENSG00000237611,ENSG00000286254
chr5	7226859	7226959	5:7226859-7226959	ENSG00000251250,ENSG00000248775,ENSG00000285689,ENSG00000237611,ENSG00000286254
chr5	7317935	7318035	5:7317935-7318035	ENSG00000249638,ENSG00000205976,ENSG00000251250,ENSG00000248775,ENSG00000285689
chr5	7336176	7336276	5:7336176-7336276	ENSG00000249638,ENSG00000250668,ENSG00000251678,ENSG00000205976,ENSG00000251250,ENSG00000248775,ENSG00000285689
chr5	7343310	7343422	5:7343310-7343422	ENSG00000249638,ENSG00000250668,ENSG00000251678,ENSG00000205976,ENSG00000251250,ENSG00000248775,ENSG00000285689
chr5	7351697	7351853	5:7351697-7351853	ENSG00000249638,ENSG00000250668,ENSG00000251678,ENSG00000251250,ENSG00000248775,ENSG00000285689
chr5	7372522	7372660	5:7372522-7372660	ENSG00000223597,ENSG00000249865,ENSG00000249638,ENSG00000251250,ENSG00000248775,ENSG00000285689
chr5	7382293	7382394	5:7382293-7382394	ENSG00000223597,ENSG00000249865,ENSG00000249638,ENSG00000205976,ENSG00000251250,ENSG00000248775,ENSG00000285689
chr5	7395375	7395698	5:7395375-7395698	ENSG00000078295,ENSG00000249638,ENSG00000285689
chr5	7395804	7395934	5:7395804-7395934	ENSG00000250761,ENSG00000078295,ENSG00000249638,ENSG00000285689
chr5	7420295	7421280	5:7420295-7421280	ENSG00000078295
chr5	7453722	7453838	5:7453722-7453838	ENSG00000248775,ENSG00000285689
chr5	7501707	7501863	5:7501707-7501863	-
chr5	7502100	7502200	5:7502100-7502200	-
chr5	7526012	7526217	5:7526012-7526217	ENSG00000285689
chr5	7556578	7556746	5:7556578-7556746	ENSG00000248775
chr5	7650627	7650727	5:7650627-7650727	ENSG00000250761
chr5	7663325	7663446	5:7663325-7663446	ENSG00000250761
chr5	7690667	7690793	5:7690667-7690793	ENSG00000250761,ENSG00000078295
chr5	7763762	7764145	5:7763762-7764145	ENSG00000250761,ENSG00000078295
chr5	7816427	7816527	5:7816427-7816527	ENSG00000250761
chr5	7846744	7846929	5:7846744-7846929	ENSG00000124275,ENSG00000215217
chr5	7849844	7850011	5:7849844-7850011	ENSG00000124275,ENSG00000215217
chr5	7850870	7851112	5:7850870-7851112	ENSG00000124279,ENSG00000124275,ENSG00000215217
chr5	7868772	7869578	5:7868772-7869578	ENSG00000124279,ENSG00000124275
chr5	7877764	7877868	5:7877764-7877868	ENSG00000124279,ENSG00000124275
chr5	7927863	7927971	5:7927863-7927971	ENSG00000251168
chr5	7976086	7976186	5:7976086-7976186	ENSG00000287947,ENSG00000199773
chr5	7976370	7976470	5:7976370-7976470	ENSG00000287947,ENSG00000199773
chr5	7976600	7976764	5:7976600-7976764	ENSG00000287947,ENSG00000199773
chr5	7979058	7979224	5:7979058-7979224	ENSG00000287947,ENSG00000199773
chr5	8084143	8084243	5:8084143-8084243	ENSG00000280338,ENSG00000287947
chr5	8148511	8148646	5:8148511-8148646	ENSG00000249486,ENSG00000280251
chr5	8206580	8206680	5:8206580-8206680	ENSG00000288002,ENSG00000249486,ENSG00000287947
chr5	8229800	8229938	5:8229800-8229938	ENSG00000249486,ENSG00000287947
chr5	8250835	8250935	5:8250835-8250935	ENSG00000288002
chr5	8268145	8268245	5:8268145-8268245	ENSG00000288002
chr5	8303260	8303360	5:8303260-8303360	ENSG00000288002
chr5	8309386	8312463	5:8309386-8312463	ENSG00000288002
chr5	8409415	8409595	5:8409415-8409595	ENSG00000251549,ENSG00000288002
chr5	8449933	8450131	5:8449933-8450131	ENSG00000279075,ENSG00000250037,ENSG00000247516,ENSG00000272049,ENSG00000249159,ENSG00000245729
chr5	8457274	8457713	5:8457274-8457713	ENSG00000249782,ENSG00000284000,ENSG00000279075,ENSG00000250037,ENSG00000247516,ENSG00000272049,ENSG00000249159,ENSG00000245729,ENSG00000288002
chr5	8458047	8458400	5:8458047-8458400	ENSG00000284000,ENSG00000279075,ENSG00000250037,ENSG00000247516,ENSG00000272049,ENSG00000249159,ENSG00000245729
chr5	8462226	8462419	5:8462226-8462419	ENSG00000284000,ENSG00000279075,ENSG00000250037,ENSG00000247516,ENSG00000272049,ENSG00000249159,ENSG00000245729
chr5	8507472	8507572	5:8507472-8507572	ENSG00000249782,ENSG00000288002
chr5	8582319	8582419	5:8582319-8582419	ENSG00000248765,ENSG00000250389,ENSG00000279264,ENSG00000279097,ENSG00000249782
chr5	8592688	8592868	5:8592688-8592868	ENSG00000280373,ENSG00000279002,ENSG00000248765,ENSG00000250389,ENSG00000279264,ENSG00000279097,ENSG00000249782,ENSG00000288002
chr5	8625766	8625930	5:8625766-8625930	ENSG00000279125,ENSG00000280373,ENSG00000279002,ENSG00000248765,ENSG00000250389,ENSG00000279264,ENSG00000279097,ENSG00000249782
chr5	8640985	8641139	5:8640985-8641139	ENSG00000279125,ENSG00000280373,ENSG00000279002,ENSG00000248765,ENSG00000250389,ENSG00000279264,ENSG00000249782
chr5	8642682	8642810	5:8642682-8642810	ENSG00000279125,ENSG00000280373,ENSG00000279002,ENSG00000248765,ENSG00000250389,ENSG00000279264,ENSG00000249782
chr5	8675831	8676012	5:8675831-8676012	ENSG00000279125,ENSG00000280373,ENSG00000279002
chr5	8724024	8724124	5:8724024-8724124	ENSG00000280185,ENSG00000260981,ENSG00000280438,ENSG00000279125,ENSG00000279002
chr5	8739241	8739453	5:8739241-8739453	ENSG00000280185,ENSG00000260981,ENSG00000278877,ENSG00000280438,ENSG00000279125,ENSG00000280373,ENSG00000279002
chr5	8752834	8752934	5:8752834-8752934	ENSG00000280185,ENSG00000260981,ENSG00000278877
chr5	8822300	8827857	5:8822300-8827857	ENSG00000250198,ENSG00000280185,ENSG00000260981
chr5	8829403	8829532	5:8829403-8829532	ENSG00000250198,ENSG00000280185,ENSG00000260981
chr5	8842888	8843106	5:8842888-8843106	ENSG00000250198,ENSG00000280185,ENSG00000260981
chr5	8843919	8844031	5:8843919-8844031	ENSG00000250198,ENSG00000280185,ENSG00000260981
chr5	8870014	8870114	5:8870014-8870114	ENSG00000279635,ENSG00000280185,ENSG00000260981
chr5	8879946	8881042	5:8879946-8881042	ENSG00000279635,ENSG00000280185,ENSG00000260981
chr5	9001919	9002019	5:9001919-9002019	ENSG00000266415,ENSG00000250619,ENSG00000279635
chr5	9063053	9063153	5:9063053-9063153	ENSG00000266415,ENSG00000279635
chr5	9125210	9125330	5:9125210-9125330	ENSG00000266415,ENSG00000279635
chr5	9156426	9156526	5:9156426-9156526	-
chr5	9220202	9220345	5:9220202-9220345	-
chr5	9220402	9221059	5:9220402-9221059	-
chr5	9233087	9233295	5:9233087-9233295	-
chr5	9239154	9239295	5:9239154-9239295	-
chr5	9245103	9245304	5:9245103-9245304	-
chr5	9265549	9265764	5:9265549-9265764	ENSG00000112902
chr5	9279024	9279124	5:9279024-9279124	-
chr5	9284765	9285700	5:9284765-9285700	ENSG00000248537
chr5	9288400	9288655	5:9288400-9288655	ENSG00000248537
chr5	9305746	9305914	5:9305746-9305914	-
chr5	9326714	9326814	5:9326714-9326814	ENSG00000248537
chr5	9327269	9327369	5:9327269-9327369	ENSG00000248537
chr5	9331599	9331742	5:9331599-9331742	ENSG00000248537
chr5	9350524	9350706	5:9350524-9350706	ENSG00000248537
chr5	9383634	9383775	5:9383634-9383775	ENSG00000248537,ENSG00000112902
chr5	9385562	9385664	5:9385562-9385664	ENSG00000248537,ENSG00000112902
chr5	9390203	9390348	5:9390203-9390348	ENSG00000248537
chr5	9397858	9397958	5:9397858-9397958	ENSG00000248537
chr5	9401185	9401285	5:9401185-9401285	ENSG00000248537
chr5	9446189	9446289	5:9446189-9446289	-
chr5	9467683	9467788	5:9467683-9467788	-
chr5	9468044	9468397	5:9468044-9468397	ENSG00000248525,ENSG00000279698,ENSG00000248537
chr5	9502533	9502651	5:9502533-9502651	ENSG00000251370,ENSG00000279698
chr5	9505366	9505505	5:9505366-9505505	ENSG00000251370,ENSG00000279698
chr5	9505659	9505772	5:9505659-9505772	ENSG00000251370,ENSG00000279698
chr5	9513526	9513626	5:9513526-9513626	ENSG00000251370
chr5	9520846	9520946	5:9520846-9520946	ENSG00000250001
chr5	9521048	9521148	5:9521048-9521148	ENSG00000250001,ENSG00000251370
chr5	9521247	9521367	5:9521247-9521367	ENSG00000250001,ENSG00000251370
chr5	9543041	9543211	5:9543041-9543211	ENSG00000239112,ENSG00000250786,ENSG00000248537,ENSG00000112902
chr5	9543944	9544113	5:9543944-9544113	ENSG00000239112,ENSG00000250786,ENSG00000248537,ENSG00000112902
chr5	9544520	9544908	5:9544520-9544908	ENSG00000239112,ENSG00000250786,ENSG00000248537,ENSG00000112902
chr5	9545797	9546314	5:9545797-9546314	ENSG00000239112,ENSG00000250786,ENSG00000248537,ENSG00000112902
chr5	9546345	9546511	5:9546345-9546511	ENSG00000239112,ENSG00000250786,ENSG00000112902
chr5	9547346	9547465	5:9547346-9547465	ENSG00000239112,ENSG00000250786,ENSG00000112902
chr5	9547602	9547716	5:9547602-9547716	ENSG00000239112,ENSG00000250786,ENSG00000112902
chr5	9547820	9547920	5:9547820-9547920	ENSG00000239112,ENSG00000250786,ENSG00000112902
chr5	9583651	9583751	5:9583651-9583751	ENSG00000248525
chr5	9644857	9644957	5:9644857-9644957	ENSG00000249781,ENSG00000169777,ENSG00000248525
chr5	9720603	9720725	5:9720603-9720725	ENSG00000222054,ENSG00000249781,ENSG00000169777,ENSG00000248525
chr5	9728437	9728564	5:9728437-9728564	ENSG00000222054,ENSG00000249781,ENSG00000169777,ENSG00000248525
chr5	9740937	9741045	5:9740937-9741045	ENSG00000222054,ENSG00000249781,ENSG00000169777,ENSG00000248525
chr5	9788270	9788371	5:9788270-9788371	ENSG00000222054
chr5	9795272	9795403	5:9795272-9795403	ENSG00000286556,ENSG00000222054
chr5	9817550	9817650	5:9817550-9817650	ENSG00000286556,ENSG00000222054
chr5	9849810	9849951	5:9849810-9849951	ENSG00000250814
chr5	9858713	9858813	5:9858713-9858813	ENSG00000250814
chr5	9860660	9860760	5:9860660-9860760	ENSG00000250814,ENSG00000249781
chr5	9918267	9918367	5:9918267-9918367	ENSG00000249781
chr5	9936547	9936921	5:9936547-9936921	ENSG00000249781
chr5	9950167	9950267	5:9950167-9950267	ENSG00000249781
chr5	9972048	9972197	5:9972048-9972197	-
chr5	9982151	9982284	5:9982151-9982284	-
chr5	10001990	10002542	5:10001990-10002542	-
chr5	10035687	10035787	5:10035687-10035787	ENSG00000278874,ENSG00000279755,ENSG00000279011
chr5	10038813	10043878	5:10038813-10043878	ENSG00000278874,ENSG00000279755,ENSG00000279011
chr5	10052006	10052169	5:10052006-10052169	ENSG00000278874,ENSG00000279755,ENSG00000279011
chr5	10083922	10084022	5:10083922-10084022	ENSG00000280016,ENSG00000278874,ENSG00000279755
chr5	10126264	10126364	5:10126264-10126364	ENSG00000272417,ENSG00000271998,ENSG00000260515,ENSG00000280368,ENSG00000280449,ENSG00000249807,ENSG00000278874
chr5	10134099	10134199	5:10134099-10134199	ENSG00000280449,ENSG00000249807
chr5	10180511	10180611	5:10180511-10180611	ENSG00000272417,ENSG00000271998,ENSG00000260515,ENSG00000280368,ENSG00000280449
chr5	10233648	10233748	5:10233648-10233748	ENSG00000248968,ENSG00000150756,ENSG00000272417,ENSG00000271998,ENSG00000260515
chr5	10249202	10250712	5:10249202-10250712	ENSG00000150753,ENSG00000248968,ENSG00000150756
chr5	10251130	10251230	5:10251130-10251230	ENSG00000150753,ENSG00000248968,ENSG00000150756
chr5	10253907	10254007	5:10253907-10254007	ENSG00000150753,ENSG00000248968,ENSG00000150756
chr5	10267426	10267557	5:10267426-10267557	ENSG00000271715,ENSG00000271980,ENSG00000150753
chr5	10270209	10270350	5:10270209-10270350	ENSG00000271715,ENSG00000271980
chr5	10284134	10284241	5:10284134-10284241	ENSG00000252341,ENSG00000164237
chr5	10289093	10289193	5:10289093-10289193	ENSG00000252341,ENSG00000164237
chr5	10301998	10302116	5:10301998-10302116	ENSG00000252341,ENSG00000164237
chr5	10307737	10307837	5:10307737-10307837	ENSG00000252341,ENSG00000164237
chr5	10331762	10331937	5:10331762-10331937	ENSG00000280369,ENSG00000252671
chr5	10333794	10333909	5:10333794-10333909	ENSG00000280369,ENSG00000252671
chr5	10353224	10353381	5:10353224-10353381	ENSG00000145495,ENSG00000259802,ENSG00000280369
chr5	10353413	10353983	5:10353413-10353983	ENSG00000145495,ENSG00000259802,ENSG00000280369
chr5	10354307	10354467	5:10354307-10354467	ENSG00000145495,ENSG00000259802,ENSG00000280369
chr5	10357949	10358183	5:10357949-10358183	ENSG00000145495,ENSG00000259802,ENSG00000280369
chr5	10373894	10374052	5:10373894-10374052	-
chr5	10400405	10400505	5:10400405-10400505	ENSG00000145495
chr5	10400600	10400771	5:10400600-10400771	ENSG00000145495
chr5	10400808	10400974	5:10400808-10400974	ENSG00000145495
chr5	10404450	10404625	5:10404450-10404625	ENSG00000145495
chr5	10428033	10428160	5:10428033-10428160	ENSG00000145495
chr5	10441373	10441494	5:10441373-10441494	ENSG00000145491,ENSG00000250600
chr5	10441559	10442141	5:10441559-10442141	ENSG00000145491,ENSG00000250600
chr5	10442273	10442435	5:10442273-10442435	ENSG00000145491,ENSG00000250600
chr5	10452796	10453003	5:10452796-10453003	ENSG00000250106,ENSG00000246016,ENSG00000277073,ENSG00000145491,ENSG00000250600
chr5	10453057	10453168	5:10453057-10453168	-
chr5	10457114	10457265	5:10457114-10457265	ENSG00000246016,ENSG00000277073
chr5	10460592	10460868	5:10460592-10460868	ENSG00000246016,ENSG00000277073
chr5	10485511	10485629	5:10485511-10485629	ENSG00000249166,ENSG00000244361,ENSG00000246016,ENSG00000277073
chr5	10504342	10504474	5:10504342-10504474	ENSG00000249160,ENSG00000249396,ENSG00000249166
chr5	10526996	10527104	5:10526996-10527104	ENSG00000249160
chr5	10527537	10527720	5:10527537-10527720	ENSG00000249160
chr5	10533461	10533561	5:10533461-10533561	ENSG00000249160
chr5	10533658	10533805	5:10533658-10533805	ENSG00000249160
chr5	10533936	10534036	5:10533936-10534036	ENSG00000249160
chr5	10534157	10534257	5:10534157-10534257	-
chr5	10534300	10535338	5:10534300-10535338	ENSG00000280017,ENSG00000249160,ENSG00000249396,ENSG00000246016,ENSG00000277073
chr5	10535415	10535685	5:10535415-10535685	ENSG00000280017
chr5	10536679	10536779	5:10536679-10536779	ENSG00000280017
chr5	10540237	10540337	5:10540237-10540337	ENSG00000280017
chr5	10546490	10546598	5:10546490-10546598	ENSG00000280017
chr5	10548945	10549099	5:10548945-10549099	ENSG00000280017
chr5	10549997	10550146	5:10549997-10550146	ENSG00000279450
chr5	10550179	10550279	5:10550179-10550279	ENSG00000279450
chr5	10550669	10550813	5:10550669-10550813	ENSG00000279450
chr5	10551251	10551836	5:10551251-10551836	ENSG00000164236,ENSG00000279450,ENSG00000280017
chr5	10552402	10552507	5:10552402-10552507	ENSG00000279450
chr5	10553059	10553159	5:10553059-10553159	ENSG00000279450
chr5	10553241	10553341	5:10553241-10553341	ENSG00000279450
chr5	10555417	10555601	5:10555417-10555601	ENSG00000164236,ENSG00000279450
chr5	10558585	10558717	5:10558585-10558717	ENSG00000164236,ENSG00000279450
chr5	10561034	10561145	5:10561034-10561145	ENSG00000164236,ENSG00000279450
chr5	10562551	10562651	5:10562551-10562651	ENSG00000164236,ENSG00000279450
chr5	10562691	10562833	5:10562691-10562833	ENSG00000164236,ENSG00000279450
chr5	10563056	10563156	5:10563056-10563156	ENSG00000164236,ENSG00000279450
chr5	10563199	10564374	5:10563199-10564374	ENSG00000164236,ENSG00000279450
chr5	10564450	10564705	5:10564450-10564705	ENSG00000164236,ENSG00000279450
chr5	10564930	10565495	5:10564930-10565495	ENSG00000164236
chr5	10565883	10566059	5:10565883-10566059	ENSG00000164236
chr5	10566629	10566835	5:10566629-10566835	ENSG00000164236
chr5	10567196	10567379	5:10567196-10567379	ENSG00000164236
chr5	10567709	10567825	5:10567709-10567825	ENSG00000164236
chr5	10569266	10569366	5:10569266-10569366	ENSG00000164236
chr5	10571739	10571858	5:10571739-10571858	-
chr5	10572221	10572338	5:10572221-10572338	-
chr5	10577591	10577801	5:10577591-10577801	-
chr5	10579157	10579257	5:10579157-10579257	-
chr5	10582187	10582296	5:10582187-10582296	-
chr5	10585707	10585895	5:10585707-10585895	-
chr5	10589185	10589285	5:10589185-10589285	-
chr5	10590228	10590328	5:10590228-10590328	-
chr5	10590680	10590986	5:10590680-10590986	-
chr5	10594639	10594747	5:10594639-10594747	-
chr5	10595551	10595657	5:10595551-10595657	-
chr5	10595721	10596166	5:10595721-10596166	-
chr5	10596735	10596888	5:10596735-10596888	-
chr5	10597051	10597206	5:10597051-10597206	-
chr5	10598068	10598168	5:10598068-10598168	-
chr5	10598321	10598733	5:10598321-10598733	-
chr5	10600128	10600338	5:10600128-10600338	-
chr5	10600407	10600624	5:10600407-10600624	-
chr5	10600806	10600906	5:10600806-10600906	-
chr5	10600952	10601090	5:10600952-10601090	-
chr5	10601251	10602228	5:10601251-10602228	ENSG00000246016,ENSG00000277073
chr5	10602458	10602647	5:10602458-10602647	-
chr5	10603231	10603596	5:10603231-10603596	-
chr5	10604085	10604185	5:10604085-10604185	-
chr5	10604927	10605027	5:10604927-10605027	-
chr5	10605778	10606105	5:10605778-10606105	-
chr5	10606619	10606719	5:10606619-10606719	-
chr5	10607187	10608070	5:10607187-10608070	-
chr5	10608876	10609001	5:10608876-10609001	-
chr5	10609069	10611556	5:10609069-10611556	-
chr5	10616998	10617315	5:10616998-10617315	-
chr5	10617908	10618053	5:10617908-10618053	-
chr5	10619819	10619919	5:10619819-10619919	-
chr5	10620732	10620838	5:10620732-10620838	ENSG00000250106
chr5	10621928	10622050	5:10621928-10622050	ENSG00000250106
chr5	10622102	10622204	5:10622102-10622204	ENSG00000250106
chr5	10622848	10623152	5:10622848-10623152	ENSG00000250106
chr5	10623663	10623776	5:10623663-10623776	ENSG00000250106
chr5	10625886	10626057	5:10625886-10626057	ENSG00000250106
chr5	10627349	10628235	5:10627349-10628235	ENSG00000250106,ENSG00000246016,ENSG00000277073,ENSG00000145491,ENSG00000250600
chr5	10628296	10628433	5:10628296-10628433	ENSG00000250106
chr5	10633749	10633849	5:10633749-10633849	ENSG00000250106
chr5	10636774	10636988	5:10636774-10636988	-
chr5	10637447	10637657	5:10637447-10637657	-
chr5	10646126	10646226	5:10646126-10646226	-
chr5	10649928	10650209	5:10649928-10650209	ENSG00000251196
chr5	10651788	10651888	5:10651788-10651888	ENSG00000251196
chr5	10652435	10652550	5:10652435-10652550	ENSG00000251196
chr5	10653178	10653441	5:10653178-10653441	ENSG00000251196
chr5	10654145	10654331	5:10654145-10654331	ENSG00000251196
chr5	10656855	10656955	5:10656855-10656955	ENSG00000251548,ENSG00000251196
chr5	10660332	10660432	5:10660332-10660432	ENSG00000251548,ENSG00000251196
chr5	10665212	10665360	5:10665212-10665360	ENSG00000278865,ENSG00000279979,ENSG00000251548
chr5	10678615	10678715	5:10678615-10678715	ENSG00000278865,ENSG00000279979,ENSG00000251548
chr5	10689022	10689168	5:10689022-10689168	ENSG00000278865,ENSG00000279979
chr5	10689410	10689569	5:10689410-10689569	ENSG00000278865,ENSG00000279979
chr5	10689804	10690004	5:10689804-10690004	ENSG00000278865,ENSG00000279979
chr5	10692700	10692880	5:10692700-10692880	-
chr5	10694237	10694383	5:10694237-10694383	-
chr5	10695135	10695424	5:10695135-10695424	-
chr5	10696008	10696405	5:10696008-10696405	-
chr5	10701619	10701764	5:10701619-10701764	-
chr5	10702045	10702447	5:10702045-10702447	-
chr5	10711232	10711332	5:10711232-10711332	-
chr5	10713794	10714128	5:10713794-10714128	-
chr5	10715052	10715167	5:10715052-10715167	-
chr5	10724429	10724549	5:10724429-10724549	-
chr5	10724586	10724686	5:10724586-10724686	-
chr5	10724761	10725505	5:10724761-10725505	-
chr5	10726248	10726400	5:10726248-10726400	-
chr5	10726928	10727028	5:10726928-10727028	-
chr5	10727635	10727740	5:10727635-10727740	-
chr5	10745107	10745366	5:10745107-10745366	-
chr5	10749570	10749691	5:10749570-10749691	-
chr5	10756740	10756865	5:10756740-10756865	ENSG00000272324,ENSG00000112977
chr5	10759064	10759164	5:10759064-10759164	ENSG00000272324,ENSG00000112977
chr5	10760241	10760385	5:10760241-10760385	ENSG00000272324,ENSG00000112977
chr5	10760605	10761755	5:10760605-10761755	ENSG00000250576,ENSG00000272324,ENSG00000112977
chr5	10761872	10761972	5:10761872-10761972	ENSG00000272324,ENSG00000112977
chr5	10762179	10762300	5:10762179-10762300	ENSG00000272324,ENSG00000112977
chr5	10762817	10763024	5:10762817-10763024	ENSG00000272324,ENSG00000112977
chr5	10763336	10763436	5:10763336-10763436	ENSG00000272324,ENSG00000112977
chr5	10766159	10766259	5:10766159-10766259	ENSG00000272324,ENSG00000112977
chr5	10780389	10780536	5:10780389-10780536	ENSG00000250576
chr5	10786002	10786155	5:10786002-10786155	ENSG00000250576
chr5	10788836	10789580	5:10788836-10789580	ENSG00000250576
chr5	10789707	10789901	5:10789707-10789901	ENSG00000250576
chr5	10789987	10790142	5:10789987-10790142	ENSG00000250576
chr5	10802099	10802278	5:10802099-10802278	-
chr5	10802418	10802518	5:10802418-10802518	-
chr5	10831528	10831628	5:10831528-10831628	-
chr5	10849320	10849420	5:10849320-10849420	-
chr5	10849740	10849981	5:10849740-10849981	-
chr5	10855860	10855960	5:10855860-10855960	-
chr5	10855994	10856094	5:10855994-10856094	-
chr5	10857025	10857458	5:10857025-10857458	-
chr5	10859164	10859264	5:10859164-10859264	-
chr5	10859361	10859581	5:10859361-10859581	-
chr5	10859649	10859749	5:10859649-10859749	-
chr5	10859822	10860423	5:10859822-10860423	-
chr5	10860878	10861108	5:10860878-10861108	-
chr5	10861139	10861239	5:10861139-10861239	-
chr5	10903858	10908719	5:10903858-10908719	-
chr5	10921914	10922014	5:10921914-10922014	-
chr5	10987712	10987849	5:10987712-10987849	-
chr5	10988836	10988960	5:10988836-10988960	ENSG00000207312
chr5	10989921	10990077	5:10989921-10990077	-
chr5	11010886	11011246	5:11010886-11011246	ENSG00000207312,ENSG00000169862
chr5	11016627	11016773	5:11016627-11016773	ENSG00000207312,ENSG00000169862
chr5	11035305	11035417	5:11035305-11035417	ENSG00000207312
chr5	11036753	11036858	5:11036753-11036858	ENSG00000207312
chr5	11045413	11045516	5:11045413-11045516	ENSG00000207312
chr5	11046299	11046505	5:11046299-11046505	ENSG00000207312
chr5	11046572	11046920	5:11046572-11046920	ENSG00000207312
chr5	11047261	11047414	5:11047261-11047414	ENSG00000207312
chr5	11047696	11047833	5:11047696-11047833	ENSG00000207312
chr5	11051086	11051192	5:11051086-11051192	ENSG00000207312
chr5	11062512	11062641	5:11062512-11062641	-
chr5	11062787	11062916	5:11062787-11062916	ENSG00000207312
chr5	11077474	11077600	5:11077474-11077600	-
chr5	11114841	11114941	5:11114841-11114941	-
chr5	11128528	11128640	5:11128528-11128640	-
chr5	11149939	11150082	5:11149939-11150082	-
chr5	11182846	11182946	5:11182846-11182946	-
chr5	11194029	11194164	5:11194029-11194164	-
chr5	11234724	11234903	5:11234724-11234903	-
chr5	11241904	11242004	5:11241904-11242004	-
chr5	11251274	11251384	5:11251274-11251384	-
chr5	11260953	11261053	5:11260953-11261053	-
chr5	11298636	11298736	5:11298636-11298736	-
chr5	11322176	11322276	5:11322176-11322276	-
chr5	11322396	11322584	5:11322396-11322584	-
chr5	11324465	11324880	5:11324465-11324880	-
chr5	11324940	11325040	5:11324940-11325040	-
chr5	11325235	11325335	5:11325235-11325335	-
chr5	11325398	11325498	5:11325398-11325498	-
chr5	11326005	11326131	5:11326005-11326131	-
chr5	11329800	11329902	5:11329800-11329902	-
chr5	11352594	11352942	5:11352594-11352942	-
chr5	11360486	11360586	5:11360486-11360586	-
chr5	11382760	11382982	5:11382760-11382982	ENSG00000169862
chr5	11383304	11383404	5:11383304-11383404	ENSG00000169862
chr5	11383515	11383615	5:11383515-11383615	ENSG00000169862
chr5	11384838	11385145	5:11384838-11385145	ENSG00000169862
chr5	11385985	11386245	5:11385985-11386245	ENSG00000169862
chr5	11386603	11386703	5:11386603-11386703	ENSG00000169862
chr5	11386735	11386862	5:11386735-11386862	ENSG00000169862
chr5	11387562	11387758	5:11387562-11387758	ENSG00000169862
chr5	11390893	11390993	5:11390893-11390993	-
chr5	11401795	11401913	5:11401795-11401913	-
chr5	11430117	11430275	5:11430117-11430275	-
chr5	11460039	11460227	5:11460039-11460227	-
chr5	11464452	11464552	5:11464452-11464552	-
chr5	11499249	11499383	5:11499249-11499383	-
chr5	11501825	11501928	5:11501825-11501928	-
chr5	11512217	11512812	5:11512217-11512812	-
chr5	11518772	11518886	5:11518772-11518886	-
chr5	11528835	11528969	5:11528835-11528969	-
chr5	11584956	11585066	5:11584956-11585066	ENSG00000169862
chr5	11588778	11588942	5:11588778-11588942	ENSG00000169862
chr5	11589239	11589349	5:11589239-11589349	ENSG00000169862
chr5	11602291	11602428	5:11602291-11602428	-
chr5	11603466	11603567	5:11603466-11603567	-
chr5	11617643	11619894	5:11617643-11619894	-
chr5	11624652	11624776	5:11624652-11624776	-
chr5	11681251	11681351	5:11681251-11681351	-
chr5	11704132	11704232	5:11704132-11704232	-
chr5	11760873	11760973	5:11760873-11760973	-
chr5	11761012	11761415	5:11761012-11761415	-
chr5	11797399	11797608	5:11797399-11797608	-
chr5	11797757	11797857	5:11797757-11797857	-
chr5	11851566	11851744	5:11851566-11851744	-
chr5	11878996	11879123	5:11878996-11879123	-
chr5	11902753	11902945	5:11902753-11902945	ENSG00000169862
chr5	11903480	11903669	5:11903480-11903669	ENSG00000169862
chr5	11903718	11904368	5:11903718-11904368	ENSG00000169862
chr5	11904404	11904746	5:11904404-11904746	ENSG00000169862
chr5	11905928	11906028	5:11905928-11906028	ENSG00000169862
chr5	11913187	11913336	5:11913187-11913336	-
chr5	11949501	11950127	5:11949501-11950127	-
chr5	11952935	11953035	5:11952935-11953035	-
chr5	11965686	11965790	5:11965686-11965790	-
chr5	12021165	12021301	5:12021165-12021301	-
chr5	12024378	12024509	5:12024378-12024509	-
chr5	12190048	12190148	5:12190048-12190148	-
chr5	12264850	12270440	5:12264850-12270440	ENSG00000212305
chr5	12270693	12270855	5:12270693-12270855	ENSG00000212305
chr5	12307754	12307854	5:12307754-12307854	ENSG00000212305
chr5	12403417	12403517	5:12403417-12403517	-
chr5	12485443	12485553	5:12485443-12485553	ENSG00000248131,ENSG00000248783
chr5	12553166	12553275	5:12553166-12553275	ENSG00000248131,ENSG00000248783
chr5	12619315	12619436	5:12619315-12619436	ENSG00000248131,ENSG00000248783
chr5	12634503	12634603	5:12634503-12634603	ENSG00000248131,ENSG00000248783
chr5	12716886	12716986	5:12716886-12716986	ENSG00000248131
chr5	12749149	12750962	5:12749149-12750962	ENSG00000249053,ENSG00000251112
chr5	12800642	12800766	5:12800642-12800766	ENSG00000249053,ENSG00000251112
chr5	12802739	12803117	5:12802739-12803117	ENSG00000249053,ENSG00000251112
chr5	12805357	12805496	5:12805357-12805496	ENSG00000249053,ENSG00000251112
chr5	12805686	12806116	5:12805686-12806116	ENSG00000249053,ENSG00000251112
chr5	12847653	12847753	5:12847653-12847753	-
chr5	12870261	12870361	5:12870261-12870361	-
chr5	12935603	12935703	5:12935603-12935703	-
chr5	12938568	12938668	5:12938568-12938668	-
chr5	12954278	12954422	5:12954278-12954422	ENSG00000248457
chr5	13003173	13003280	5:13003173-13003280	ENSG00000248457
chr5	13004109	13004251	5:13004109-13004251	ENSG00000248457
chr5	13053477	13053677	5:13053477-13053677	ENSG00000248457
chr5	13053721	13053854	5:13053721-13053854	ENSG00000248457
chr5	13083076	13083176	5:13083076-13083176	ENSG00000248145,ENSG00000248457
chr5	13133881	13134020	5:13133881-13134020	ENSG00000248145
chr5	13208392	13208492	5:13208392-13208492	ENSG00000242608
chr5	13243834	13244141	5:13243834-13244141	ENSG00000242608
chr5	13270507	13270607	5:13270507-13270607	ENSG00000242608
chr5	13276077	13276177	5:13276077-13276177	ENSG00000242608
chr5	13331724	13331824	5:13331724-13331824	-
chr5	13357667	13357767	5:13357667-13357767	-
chr5	13409878	13409989	5:13409878-13409989	-
chr5	13445258	13445374	5:13445258-13445374	-
chr5	13479523	13479623	5:13479523-13479623	-
chr5	13511884	13511984	5:13511884-13511984	-
chr5	13556522	13556622	5:13556522-13556622	ENSG00000248462
chr5	13578261	13578453	5:13578261-13578453	ENSG00000243744
chr5	13609540	13609672	5:13609540-13609672	ENSG00000243744
chr5	13655191	13655291	5:13655191-13655291	ENSG00000243744
chr5	13667798	13667898	5:13667798-13667898	ENSG00000243744
chr5	13699743	13699843	5:13699743-13699843	ENSG00000243744
chr5	13724650	13724760	5:13724650-13724760	ENSG00000039139,ENSG00000243744
chr5	13822858	13822958	5:13822858-13822958	ENSG00000251423,ENSG00000039139
chr5	13837762	13837862	5:13837762-13837862	ENSG00000251423,ENSG00000039139
chr5	13847801	13847949	5:13847801-13847949	ENSG00000251423
chr5	13899110	13899375	5:13899110-13899375	ENSG00000251423
chr5	13952766	13952906	5:13952766-13952906	ENSG00000039139
chr5	13957204	13957313	5:13957204-13957313	-
chr5	13959443	13959592	5:13959443-13959592	-
chr5	13980194	13980384	5:13980194-13980384	-
chr5	14011537	14011985	5:14011537-14011985	ENSG00000039139
chr5	14012187	14012287	5:14012187-14012287	ENSG00000039139
chr5	14036643	14036743	5:14036643-14036743	-
chr5	14077911	14078043	5:14077911-14078043	-
chr5	14108602	14108702	5:14108602-14108702	-
chr5	14110655	14110805	5:14110655-14110805	-
chr5	14115639	14115769	5:14115639-14115769	-
chr5	14119006	14119134	5:14119006-14119134	-
chr5	14136570	14136670	5:14136570-14136670	ENSG00000038382
chr5	14141129	14141325	5:14141129-14141325	-
chr5	14142824	14143970	5:14142824-14143970	ENSG00000038382
chr5	14144002	14144102	5:14144002-14144102	ENSG00000038382
chr5	14144612	14145084	5:14144612-14145084	ENSG00000038382
chr5	14146185	14146308	5:14146185-14146308	-
chr5	14148951	14149051	5:14148951-14149051	-
chr5	14154136	14154330	5:14154136-14154330	-
chr5	14157116	14157218	5:14157116-14157218	-
chr5	14168199	14168309	5:14168199-14168309	-
chr5	14178516	14178616	5:14178516-14178616	-
chr5	14182917	14183026	5:14182917-14183026	ENSG00000038382
chr5	14183674	14183824	5:14183674-14183824	ENSG00000038382
chr5	14186184	14186303	5:14186184-14186303	-
chr5	14190150	14190333	5:14190150-14190333	-
chr5	14190929	14191062	5:14190929-14191062	-
chr5	14192299	14192413	5:14192299-14192413	-
chr5	14207174	14207301	5:14207174-14207301	-
chr5	14225893	14225993	5:14225893-14225993	-
chr5	14235627	14235754	5:14235627-14235754	-
chr5	14242184	14242284	5:14242184-14242284	-
chr5	14242890	14243002	5:14242890-14243002	-
chr5	14250135	14250291	5:14250135-14250291	-
chr5	14259196	14259296	5:14259196-14259296	-
chr5	14264676	14264971	5:14264676-14264971	-
chr5	14268452	14268569	5:14268452-14268569	-
chr5	14270248	14270402	5:14270248-14270402	-
chr5	14307240	14307340	5:14307240-14307340	-
chr5	14309063	14320554	5:14309063-14320554	-
chr5	14330777	14330877	5:14330777-14330877	-
chr5	14332789	14332919	5:14332789-14332919	-
chr5	14332996	14333096	5:14332996-14333096	-
chr5	14358297	14358397	5:14358297-14358397	ENSG00000287581
chr5	14360555	14360655	5:14360555-14360655	ENSG00000287581
chr5	14360715	14360815	5:14360715-14360815	ENSG00000287581
chr5	14381001	14381101	5:14381001-14381101	-
chr5	14381332	14381456	5:14381332-14381456	-
chr5	14386056	14386156	5:14386056-14386156	-
chr5	14387193	14387510	5:14387193-14387510	-
chr5	14399558	14399658	5:14399558-14399658	-
chr5	14405931	14406039	5:14405931-14406039	-
chr5	14406649	14406843	5:14406649-14406843	-
chr5	14407772	14408194	5:14407772-14408194	-
chr5	14410644	14410754	5:14410644-14410754	ENSG00000038382
chr5	14421934	14422103	5:14421934-14422103	-
chr5	14431617	14431749	5:14431617-14431749	-
chr5	14439792	14439898	5:14439792-14439898	ENSG00000038382
chr5	14440276	14440464	5:14440276-14440464	ENSG00000038382
chr5	14440641	14441187	5:14440641-14441187	ENSG00000248791,ENSG00000038382
chr5	14441316	14441475	5:14441316-14441475	-
chr5	14442006	14442115	5:14442006-14442115	ENSG00000038382
chr5	14443632	14443732	5:14443632-14443732	-
chr5	14444241	14444390	5:14444241-14444390	ENSG00000038382
chr5	14445131	14445258	5:14445131-14445258	-
chr5	14445462	14445562	5:14445462-14445562	-
chr5	14445757	14446100	5:14445757-14446100	ENSG00000038382
chr5	14448297	14448632	5:14448297-14448632	ENSG00000248791,ENSG00000038382
chr5	14448710	14448810	5:14448710-14448810	-
chr5	14449195	14449295	5:14449195-14449295	-
chr5	14449404	14449665	5:14449404-14449665	-
chr5	14449876	14450702	5:14449876-14450702	-
chr5	14454972	14455148	5:14454972-14455148	-
chr5	14456322	14456470	5:14456322-14456470	-
chr5	14456655	14456869	5:14456655-14456869	-
chr5	14457216	14457842	5:14457216-14457842	-
chr5	14460355	14460455	5:14460355-14460455	-
chr5	14470792	14470892	5:14470792-14470892	-
chr5	14491517	14491661	5:14491517-14491661	ENSG00000038382
chr5	14494849	14494949	5:14494849-14494949	ENSG00000038382
chr5	14500434	14500534	5:14500434-14500534	-
chr5	14509077	14509210	5:14509077-14509210	-
chr5	14581012	14581112	5:14581012-14581112	ENSG00000248791,ENSG00000145569
chr5	14581518	14581807	5:14581518-14581807	ENSG00000248791,ENSG00000145569
chr5	14588353	14588453	5:14588353-14588453	ENSG00000248791,ENSG00000145569
chr5	14648684	14648832	5:14648684-14648832	ENSG00000250182,ENSG00000250526,ENSG00000248791
chr5	14662867	14662967	5:14662867-14662967	ENSG00000154124,ENSG00000261360,ENSG00000250182
chr5	14663913	14664013	5:14663913-14664013	ENSG00000154124,ENSG00000261360,ENSG00000250182
chr5	14664112	14665421	5:14664112-14665421	ENSG00000154124,ENSG00000261360,ENSG00000250182,ENSG00000248791
chr5	14675152	14675254	5:14675152-14675254	ENSG00000154124
chr5	14675315	14675415	5:14675315-14675415	ENSG00000154124
chr5	14676008	14676108	5:14676008-14676108	ENSG00000154124
chr5	14684109	14684236	5:14684109-14684236	ENSG00000154124
chr5	14684407	14684620	5:14684407-14684620	ENSG00000154124
chr5	14690616	14690716	5:14690616-14690716	-
chr5	14700885	14700985	5:14700885-14700985	-
chr5	14705743	14705857	5:14705743-14705857	-
chr5	14707649	14707749	5:14707649-14707749	-
chr5	14707934	14708040	5:14707934-14708040	-
chr5	14713080	14713180	5:14713080-14713180	ENSG00000154122
chr5	14727552	14727923	5:14727552-14727923	ENSG00000286970
chr5	14728511	14728649	5:14728511-14728649	ENSG00000286970
chr5	14733728	14733843	5:14733728-14733843	ENSG00000286970
chr5	14735468	14735570	5:14735468-14735570	ENSG00000286970
chr5	14737666	14737766	5:14737666-14737766	-
chr5	14752914	14753056	5:14752914-14753056	ENSG00000154122
chr5	14759142	14759291	5:14759142-14759291	ENSG00000154122
chr5	14784036	14784140	5:14784036-14784140	ENSG00000264792,ENSG00000249485,ENSG00000154122
chr5	14806542	14806672	5:14806542-14806672	ENSG00000264792,ENSG00000249485
chr5	14809764	14810157	5:14809764-14810157	ENSG00000264792,ENSG00000249485
chr5	14817058	14817391	5:14817058-14817391	ENSG00000264792,ENSG00000249485
chr5	14854830	14854970	5:14854830-14854970	ENSG00000264792
chr5	14858578	14858680	5:14858578-14858680	ENSG00000264792
chr5	14870964	14871064	5:14870964-14871064	ENSG00000250662,ENSG00000249928,ENSG00000272057,ENSG00000154122
chr5	14871288	14871409	5:14871288-14871409	ENSG00000250662,ENSG00000249928,ENSG00000272057,ENSG00000154122
chr5	14871550	14872664	5:14871550-14872664	ENSG00000250662,ENSG00000249928,ENSG00000272057,ENSG00000154122
chr5	14872704	14873016	5:14872704-14873016	ENSG00000250662,ENSG00000249928,ENSG00000272057,ENSG00000154122
chr5	14873204	14873304	5:14873204-14873304	ENSG00000250662,ENSG00000249928,ENSG00000272057,ENSG00000154122
chr5	14879510	14879610	5:14879510-14879610	ENSG00000250662,ENSG00000249928,ENSG00000272057,ENSG00000154122
chr5	14882944	14883044	5:14882944-14883044	ENSG00000250662
chr5	14905240	14905387	5:14905240-14905387	-
chr5	14915449	14918024	5:14915449-14918024	-
chr5	14937455	14937555	5:14937455-14937555	ENSG00000286441,ENSG00000250247
chr5	14937636	14937834	5:14937636-14937834	ENSG00000286441,ENSG00000250247
chr5	14937945	14938045	5:14937945-14938045	ENSG00000286441,ENSG00000250247
chr5	14942137	14942303	5:14942137-14942303	ENSG00000286441,ENSG00000250247
chr5	14947295	14947480	5:14947295-14947480	ENSG00000286441,ENSG00000250247
chr5	14954403	14954503	5:14954403-14954503	ENSG00000286441,ENSG00000250247
chr5	14954551	14954661	5:14954551-14954661	ENSG00000286441,ENSG00000250247
chr5	14988324	14988424	5:14988324-14988424	ENSG00000286441,ENSG00000250247
chr5	14998932	14999032	5:14998932-14999032	ENSG00000286441,ENSG00000250247
chr5	15003251	15003351	5:15003251-15003351	ENSG00000286441,ENSG00000286970
chr5	15003475	15003678	5:15003475-15003678	ENSG00000286441,ENSG00000250247,ENSG00000286970
chr5	15004661	15004761	5:15004661-15004761	ENSG00000286441,ENSG00000286970
chr5	15008455	15008870	5:15008455-15008870	ENSG00000286441,ENSG00000286970
chr5	15013671	15013885	5:15013671-15013885	ENSG00000286970
chr5	15013916	15014133	5:15013916-15014133	ENSG00000286441,ENSG00000286970
chr5	15021382	15021511	5:15021382-15021511	-
chr5	15031208	15031308	5:15031208-15031308	-
chr5	15091548	15091708	5:15091548-15091708	-
chr5	15105644	15105744	5:15105644-15105744	ENSG00000249332,ENSG00000202269
chr5	15109103	15109203	5:15109103-15109203	ENSG00000249332,ENSG00000202269
chr5	15135443	15135670	5:15135443-15135670	ENSG00000249332
chr5	15190616	15190789	5:15190616-15190789	ENSG00000249332
chr5	15216581	15216711	5:15216581-15216711	ENSG00000249332
chr5	15233798	15233898	5:15233798-15233898	-
chr5	15237112	15237369	5:15237112-15237369	-
chr5	15237786	15237910	5:15237786-15237910	-
chr5	15244486	15244586	5:15244486-15244586	-
chr5	15305577	15305714	5:15305577-15305714	-
chr5	15309934	15311677	5:15309934-15311677	-
chr5	15316835	15316935	5:15316835-15316935	ENSG00000286377
chr5	15317088	15317188	5:15317088-15317188	ENSG00000286377
chr5	15354752	15354935	5:15354752-15354935	-
chr5	15375889	15376032	5:15375889-15376032	ENSG00000286377,ENSG00000248834
chr5	15376147	15376341	5:15376147-15376341	ENSG00000286377,ENSG00000248834
chr5	15376930	15377228	5:15376930-15377228	ENSG00000286377,ENSG00000248834
chr5	15449723	15449827	5:15449723-15449827	ENSG00000248699,ENSG00000286377
chr5	15500016	15500875	5:15500016-15500875	ENSG00000183580,ENSG00000286377
chr5	15501083	15501231	5:15501083-15501231	ENSG00000183580
chr5	15501568	15501764	5:15501568-15501764	ENSG00000183580
chr5	15514902	15515007	5:15514902-15515007	ENSG00000183580
chr5	15523027	15523142	5:15523027-15523142	-
chr5	15530590	15530707	5:15530590-15530707	-
chr5	15533046	15533146	5:15533046-15533146	-
chr5	15572538	15572641	5:15572538-15572641	-
chr5	15573770	15573870	5:15573770-15573870	-
chr5	15574812	15574912	5:15574812-15574912	-
chr5	15580823	15580932	5:15580823-15580932	-
chr5	15589392	15589492	5:15589392-15589492	-
chr5	15598907	15599074	5:15598907-15599074	ENSG00000250250
chr5	15604917	15605017	5:15604917-15605017	ENSG00000250250
chr5	15610498	15610598	5:15610498-15610598	ENSG00000250250
chr5	15629373	15631847	5:15629373-15631847	ENSG00000250250
chr5	15644563	15644687	5:15644563-15644687	-
chr5	15670675	15670775	5:15670675-15670775	-
chr5	15694821	15694926	5:15694821-15694926	-
chr5	15695600	15695727	5:15695600-15695727	-
chr5	15726317	15726417	5:15726317-15726417	-
chr5	15744539	15744639	5:15744539-15744639	-
chr5	15768664	15768790	5:15768664-15768790	ENSG00000216077
chr5	15785476	15785576	5:15785476-15785576	-
chr5	15785836	15785936	5:15785836-15785936	-
chr5	15798236	15798380	5:15798236-15798380	ENSG00000250088,ENSG00000284465,ENSG00000216077
chr5	15830602	15830702	5:15830602-15830702	ENSG00000216077
chr5	15850512	15850716	5:15850512-15850716	ENSG00000216077
chr5	15850914	15851014	5:15850914-15851014	ENSG00000216077
chr5	15858828	15858928	5:15858828-15858928	ENSG00000216077
chr5	15868465	15868565	5:15868465-15868565	ENSG00000216077
chr5	15995646	15995841	5:15995646-15995841	ENSG00000216077
chr5	16007375	16007516	5:16007375-16007516	ENSG00000216077
chr5	16038471	16038691	5:16038471-16038691	ENSG00000222312
chr5	16115431	16115531	5:16115431-16115531	ENSG00000248403,ENSG00000250981
chr5	16153366	16153466	5:16153366-16153466	ENSG00000248403,ENSG00000250448,ENSG00000250981,ENSG00000183654
chr5	16156700	16156800	5:16156700-16156800	ENSG00000248403,ENSG00000250448,ENSG00000250981,ENSG00000183654
chr5	16160873	16160979	5:16160873-16160979	ENSG00000248403,ENSG00000250448,ENSG00000250981,ENSG00000183654
chr5	16169990	16170090	5:16169990-16170090	ENSG00000248403,ENSG00000250448,ENSG00000183654
chr5	16323913	16324013	5:16323913-16324013	-
chr5	16352110	16352675	5:16352110-16352675	-
chr5	16384169	16384291	5:16384169-16384291	ENSG00000249737
chr5	16400791	16405503	5:16400791-16405503	ENSG00000249737
chr5	16438127	16438242	5:16438127-16438242	ENSG00000249737,ENSG00000248150
chr5	16445532	16445688	5:16445532-16445688	ENSG00000249737,ENSG00000248150
chr5	16462559	16462688	5:16462559-16462688	ENSG00000173545
chr5	16464955	16465055	5:16464955-16465055	ENSG00000173545
chr5	16465520	16465703	5:16465520-16465703	ENSG00000173545
chr5	16465738	16466116	5:16465738-16466116	ENSG00000173545
chr5	16466292	16466392	5:16466292-16466392	ENSG00000173545
chr5	16466572	16466751	5:16466572-16466751	ENSG00000173545
chr5	16474808	16474908	5:16474808-16474908	ENSG00000173545
chr5	16476660	16476863	5:16476660-16476863	-
chr5	16477184	16477683	5:16477184-16477683	-
chr5	16477882	16477982	5:16477882-16477982	-
chr5	16488664	16488898	5:16488664-16488898	-
chr5	16489414	16489791	5:16489414-16489791	-
chr5	16491425	16491531	5:16491425-16491531	-
chr5	16492008	16492108	5:16492008-16492108	-
chr5	16492498	16492598	5:16492498-16492598	-
chr5	16492952	16493167	5:16492952-16493167	-
chr5	16493842	16493942	5:16493842-16493942	-
chr5	16494696	16494840	5:16494696-16494840	-
chr5	16494872	16494972	5:16494872-16494972	-
chr5	16503639	16503739	5:16503639-16503739	ENSG00000154153
chr5	16506006	16506106	5:16506006-16506106	ENSG00000154153
chr5	16506518	16506618	5:16506518-16506618	ENSG00000154153
chr5	16507501	16507951	5:16507501-16507951	ENSG00000154153
chr5	16509386	16509530	5:16509386-16509530	ENSG00000154153
chr5	16509724	16509926	5:16509724-16509926	ENSG00000154153
chr5	16514688	16514828	5:16514688-16514828	ENSG00000154153
chr5	16518439	16518539	5:16518439-16518539	-
chr5	16518634	16518996	5:16518634-16518996	-
chr5	16525754	16525854	5:16525754-16525854	ENSG00000284283
chr5	16531395	16531544	5:16531395-16531544	-
chr5	16532663	16532763	5:16532663-16532763	-
chr5	16532903	16533003	5:16532903-16533003	-
chr5	16534488	16534695	5:16534488-16534695	-
chr5	16535392	16535562	5:16535392-16535562	-
chr5	16536435	16536784	5:16536435-16536784	-
chr5	16536912	16537012	5:16536912-16537012	-
chr5	16537573	16537828	5:16537573-16537828	-
chr5	16538837	16539762	5:16538837-16539762	ENSG00000284042,ENSG00000284234
chr5	16540168	16540268	5:16540168-16540268	-
chr5	16540389	16540489	5:16540389-16540489	-
chr5	16540580	16541039	5:16540580-16541039	-
chr5	16541308	16541408	5:16541308-16541408	-
chr5	16541597	16541697	5:16541597-16541697	-
chr5	16542911	16543011	5:16542911-16543011	-
chr5	16544723	16544874	5:16544723-16544874	-
chr5	16545193	16545293	5:16545193-16545293	-
chr5	16546706	16547106	5:16546706-16547106	-
chr5	16547169	16547269	5:16547169-16547269	-
chr5	16547962	16548100	5:16547962-16548100	-
chr5	16549216	16550903	5:16549216-16550903	-
chr5	16552337	16553007	5:16552337-16553007	-
chr5	16556056	16556230	5:16556056-16556230	-
chr5	16556763	16556863	5:16556763-16556863	-
chr5	16556951	16557090	5:16556951-16557090	-
chr5	16557175	16557282	5:16557175-16557282	-
chr5	16557328	16557795	5:16557328-16557795	-
chr5	16558216	16558369	5:16558216-16558369	-
chr5	16565681	16565813	5:16565681-16565813	-
chr5	16568149	16568365	5:16568149-16568365	-
chr5	16568546	16568848	5:16568546-16568848	-
chr5	16568920	16569810	5:16568920-16569810	ENSG00000154153
chr5	16573010	16573146	5:16573010-16573146	-
chr5	16575562	16575708	5:16575562-16575708	-
chr5	16576341	16576449	5:16576341-16576449	-
chr5	16579089	16579337	5:16579089-16579337	-
chr5	16586416	16586516	5:16586416-16586516	-
chr5	16586654	16586754	5:16586654-16586754	-
chr5	16588660	16589083	5:16588660-16589083	-
chr5	16589135	16589330	5:16589135-16589330	-
chr5	16589597	16589697	5:16589597-16589697	-
chr5	16589917	16590050	5:16589917-16590050	-
chr5	16591270	16591370	5:16591270-16591370	-
chr5	16591623	16591723	5:16591623-16591723	-
chr5	16593692	16593792	5:16593692-16593792	-
chr5	16596259	16596408	5:16596259-16596408	-
chr5	16596711	16596915	5:16596711-16596915	-
chr5	16600436	16600702	5:16600436-16600702	-
chr5	16600962	16601229	5:16600962-16601229	-
chr5	16601888	16601988	5:16601888-16601988	-
chr5	16606774	16606908	5:16606774-16606908	-
chr5	16615385	16615655	5:16615385-16615655	ENSG00000201370,ENSG00000250415,ENSG00000246214,ENSG00000154153
chr5	16616135	16616283	5:16616135-16616283	ENSG00000201370,ENSG00000250415,ENSG00000246214,ENSG00000154153
chr5	16616433	16616546	5:16616433-16616546	ENSG00000201370,ENSG00000250415,ENSG00000246214,ENSG00000154153
chr5	16616705	16616807	5:16616705-16616807	ENSG00000201370,ENSG00000250415,ENSG00000246214,ENSG00000154153
chr5	16616851	16617411	5:16616851-16617411	ENSG00000201370,ENSG00000250415,ENSG00000246214,ENSG00000154153
chr5	16617549	16617649	5:16617549-16617649	ENSG00000201370,ENSG00000250415,ENSG00000246214,ENSG00000154153
chr5	16617748	16617978	5:16617748-16617978	ENSG00000201370,ENSG00000250415,ENSG00000246214,ENSG00000154153
chr5	16623934	16624069	5:16623934-16624069	ENSG00000201370,ENSG00000250415,ENSG00000246214,ENSG00000154153
chr5	16626480	16626585	5:16626480-16626585	ENSG00000201370
chr5	16629194	16629325	5:16629194-16629325	ENSG00000201370
chr5	16629356	16629550	5:16629356-16629550	ENSG00000201370
chr5	16643074	16643245	5:16643074-16643245	-
chr5	16643789	16643913	5:16643789-16643913	-
chr5	16649816	16649916	5:16649816-16649916	ENSG00000283988,ENSG00000283967
chr5	16657979	16658150	5:16657979-16658150	-
chr5	16667312	16667412	5:16667312-16667412	-
chr5	16672568	16672703	5:16672568-16672703	-
chr5	16675611	16676099	5:16675611-16676099	-
chr5	16676536	16676745	5:16676536-16676745	-
chr5	16689483	16689653	5:16689483-16689653	-
chr5	16710110	16710215	5:16710110-16710215	ENSG00000145555
chr5	16713355	16713631	5:16713355-16713631	ENSG00000145555
chr5	16727927	16728110	5:16727927-16728110	-
chr5	16731024	16731124	5:16731024-16731124	-
chr5	16731189	16731298	5:16731189-16731298	ENSG00000145555
chr5	16737226	16737410	5:16737226-16737410	ENSG00000145555
chr5	16740418	16740593	5:16740418-16740593	ENSG00000284283,ENSG00000145555
chr5	16741216	16741324	5:16741216-16741324	ENSG00000284283,ENSG00000145555
chr5	16741849	16742079	5:16741849-16742079	ENSG00000284283,ENSG00000145555
chr5	16742164	16742366	5:16742164-16742366	ENSG00000284283,ENSG00000145555
chr5	16742455	16742555	5:16742455-16742555	ENSG00000284283,ENSG00000145555
chr5	16745493	16745612	5:16745493-16745612	ENSG00000145555
chr5	16776704	16776865	5:16776704-16776865	ENSG00000253093
chr5	16791066	16791228	5:16791066-16791228	ENSG00000250816,ENSG00000251990,ENSG00000253093
chr5	16792577	16792695	5:16792577-16792695	ENSG00000250816,ENSG00000251990,ENSG00000253093
chr5	16795006	16795106	5:16795006-16795106	ENSG00000250816,ENSG00000253093
chr5	16834234	16834380	5:16834234-16834380	ENSG00000253093
chr5	16905178	16905281	5:16905178-16905281	ENSG00000243538,ENSG00000253093
chr5	16915192	16915341	5:16915192-16915341	ENSG00000243538,ENSG00000253093,ENSG00000145555
chr5	16930271	16930371	5:16930271-16930371	ENSG00000145555
chr5	16934189	16934294	5:16934189-16934294	ENSG00000253093,ENSG00000145555
chr5	16934345	16935431	5:16934345-16935431	ENSG00000145555
chr5	16935755	16935976	5:16935755-16935976	ENSG00000201436,ENSG00000145555
chr5	16936049	16936556	5:16936049-16936556	ENSG00000201436,ENSG00000253093,ENSG00000145555
chr5	16936617	16936717	5:16936617-16936717	ENSG00000201436,ENSG00000145555
chr5	16936963	16937138	5:16936963-16937138	ENSG00000201436,ENSG00000145555
chr5	16985585	16985685	5:16985585-16985685	ENSG00000284042,ENSG00000284234
chr5	16986566	16986666	5:16986566-16986666	ENSG00000284042,ENSG00000284234
chr5	16990412	16990555	5:16990412-16990555	-
chr5	17001980	17002080	5:17001980-17002080	-
chr5	17020854	17020965	5:17020854-17020965	ENSG00000251990
chr5	17052790	17052890	5:17052790-17052890	ENSG00000176788
chr5	17106176	17106465	5:17106176-17106465	ENSG00000251990,ENSG00000206814,ENSG00000271892
chr5	17110725	17110825	5:17110725-17110825	ENSG00000251990,ENSG00000206814,ENSG00000271892
chr5	17118895	17118995	5:17118895-17118995	ENSG00000251990,ENSG00000206814,ENSG00000271892
chr5	17132042	17132142	5:17132042-17132142	ENSG00000251990
chr5	17177904	17178016	5:17177904-17178016	ENSG00000250816,ENSG00000251990
chr5	17212722	17213187	5:17212722-17213187	ENSG00000250816,ENSG00000215196,ENSG00000176788
chr5	17216326	17216426	5:17216326-17216426	ENSG00000284042,ENSG00000284234,ENSG00000215196,ENSG00000176788
chr5	17216474	17216583	5:17216474-17216583	ENSG00000284042,ENSG00000284234,ENSG00000250816,ENSG00000215196,ENSG00000176788
chr5	17237661	17237761	5:17237661-17237761	ENSG00000252908
chr5	17249251	17249393	5:17249251-17249393	ENSG00000252908
chr5	17253226	17253326	5:17253226-17253326	ENSG00000284042,ENSG00000284234,ENSG00000252908
chr5	17279122	17279222	5:17279122-17279222	-
chr5	17306334	17306489	5:17306334-17306489	ENSG00000249620,ENSG00000249662,ENSG00000248455,ENSG00000249199,ENSG00000201715,ENSG00000185296
chr5	17356002	17356102	5:17356002-17356102	ENSG00000248455,ENSG00000249199,ENSG00000248223,ENSG00000223361,ENSG00000201715
chr5	17363865	17364058	5:17363865-17364058	ENSG00000248455,ENSG00000249199,ENSG00000248223,ENSG00000223361,ENSG00000201715
chr5	17386424	17386524	5:17386424-17386524	ENSG00000250088,ENSG00000284465,ENSG00000248455,ENSG00000250822,ENSG00000249199
chr5	17416518	17416618	5:17416518-17416618	ENSG00000284439,ENSG00000249620,ENSG00000249662,ENSG00000248455,ENSG00000249199
chr5	17460557	17460657	5:17460557-17460657	ENSG00000284439,ENSG00000249620,ENSG00000249662,ENSG00000248455
chr5	17497767	17497867	5:17497767-17497867	ENSG00000284439,ENSG00000249620,ENSG00000248205,ENSG00000284373,ENSG00000250667,ENSG00000268799,ENSG00000249662
chr5	17603380	17603480	5:17603380-17603480	ENSG00000250715,ENSG00000274832,ENSG00000269466,ENSG00000250386,ENSG00000250351,ENSG00000271296,ENSG00000249156,ENSG00000283740,ENSG00000249282,ENSG00000248422,ENSG00000284356,ENSG00000284042,ENSG00000284234,ENSG00000284283
chr5	17603876	17604009	5:17603876-17604009	ENSG00000250715,ENSG00000269466,ENSG00000250386,ENSG00000250351,ENSG00000271296,ENSG00000249156,ENSG00000283740,ENSG00000249282,ENSG00000248422,ENSG00000284356,ENSG00000284042,ENSG00000284234,ENSG00000284283
chr5	17636381	17636481	5:17636381-17636481	ENSG00000250715,ENSG00000274832,ENSG00000269466,ENSG00000248337,ENSG00000248542,ENSG00000248160,ENSG00000248471,ENSG00000250782,ENSG00000283776,ENSG00000250386,ENSG00000250351,ENSG00000271296,ENSG00000249156,ENSG00000283988,ENSG00000283967,ENSG00000250088,ENSG00000284465,ENSG00000284283
chr5	17738367	17738514	5:17738367-17738514	ENSG00000249937,ENSG00000250715,ENSG00000274832
chr5	17771935	17772035	5:17771935-17772035	ENSG00000249937,ENSG00000250715,ENSG00000274832,ENSG00000269466,ENSG00000248337
chr5	17812586	17812686	5:17812586-17812686	ENSG00000249937
chr5	17886045	17886145	5:17886045-17886145	ENSG00000240785,ENSG00000284283
chr5	17960125	17960225	5:17960125-17960225	ENSG00000240785
chr5	18158611	18158793	5:18158611-18158793	ENSG00000240785,ENSG00000250088,ENSG00000284465
chr5	18169904	18170024	5:18169904-18170024	ENSG00000240785
chr5	18171026	18171174	5:18171026-18171174	ENSG00000240785,ENSG00000284283
chr5	18213077	18213237	5:18213077-18213237	ENSG00000240785
chr5	18235484	18235900	5:18235484-18235900	ENSG00000212278
chr5	18276912	18277012	5:18276912-18277012	-
chr5	18303253	18303425	5:18303253-18303425	ENSG00000283988,ENSG00000283967
chr5	18350265	18350365	5:18350265-18350365	-
chr5	18396504	18396604	5:18396504-18396604	-
chr5	18402101	18402229	5:18402101-18402229	-
chr5	18404454	18404583	5:18404454-18404583	-
chr5	18433487	18433587	5:18433487-18433587	-
chr5	18478564	18478664	5:18478564-18478664	ENSG00000241552,ENSG00000284042,ENSG00000284234
chr5	18499983	18500083	5:18499983-18500083	ENSG00000241552,ENSG00000283988,ENSG00000283967,ENSG00000284283
chr5	18530463	18530600	5:18530463-18530600	ENSG00000241552
chr5	18586662	18586762	5:18586662-18586762	ENSG00000241552
chr5	18652962	18653066	5:18652962-18653066	ENSG00000276764,ENSG00000241552
chr5	18656969	18657145	5:18656969-18657145	-
chr5	18698015	18698115	5:18698015-18698115	-
chr5	18698638	18698738	5:18698638-18698738	-
chr5	18745261	18745383	5:18745261-18745383	ENSG00000248693
chr5	18748916	18749032	5:18748916-18749032	ENSG00000248693
chr5	18814845	18814945	5:18814845-18814945	ENSG00000276764,ENSG00000249285
chr5	18819132	18819232	5:18819132-18819232	ENSG00000276764,ENSG00000249285
chr5	18839585	18839685	5:18839585-18839685	ENSG00000251487,ENSG00000276764,ENSG00000249285
chr5	18848354	18848454	5:18848354-18848454	ENSG00000276764,ENSG00000249285
chr5	18873048	18873148	5:18873048-18873148	ENSG00000276764,ENSG00000249285,ENSG00000249927,ENSG00000249191
chr5	18886558	18886658	5:18886558-18886658	ENSG00000276764,ENSG00000249285,ENSG00000249927,ENSG00000249191
chr5	19083110	19083266	5:19083110-19083266	ENSG00000242654,ENSG00000251487,ENSG00000276764
chr5	19089854	19089954	5:19089854-19089954	ENSG00000242654,ENSG00000251487,ENSG00000276764
chr5	19105753	19105853	5:19105753-19105853	ENSG00000242654,ENSG00000251487,ENSG00000276764
chr5	19149500	19149600	5:19149500-19149600	ENSG00000242654,ENSG00000251487,ENSG00000249174
chr5	19150106	19150225	5:19150106-19150225	ENSG00000242654,ENSG00000251487,ENSG00000249174,ENSG00000276764
chr5	19185153	19185291	5:19185153-19185291	ENSG00000242654,ENSG00000251487,ENSG00000276764
chr5	19231966	19232153	5:19231966-19232153	ENSG00000249557
chr5	19241736	19241867	5:19241736-19241867	ENSG00000249557,ENSG00000251487
chr5	19257254	19257405	5:19257254-19257405	-
chr5	19292093	19292193	5:19292093-19292193	-
chr5	19309706	19309944	5:19309706-19309944	-
chr5	19334552	19334719	5:19334552-19334719	-
chr5	19341194	19341298	5:19341194-19341298	ENSG00000251487
chr5	19346371	19346499	5:19346371-19346499	-
chr5	19432649	19432837	5:19432649-19432837	-
chr5	19435611	19435711	5:19435611-19435711	-
chr5	19455631	19455761	5:19455631-19455761	-
chr5	19462752	19462852	5:19462752-19462852	-
chr5	19468018	19468118	5:19468018-19468118	-
chr5	19509163	19509300	5:19509163-19509300	-
chr5	19517593	19517693	5:19517593-19517693	-
chr5	19518246	19518346	5:19518246-19518346	-
chr5	19518973	19519097	5:19518973-19519097	-
chr5	19534860	19534960	5:19534860-19534960	-
chr5	19554638	19554790	5:19554638-19554790	-
chr5	19559211	19560612	5:19559211-19560612	-
chr5	19614883	19614983	5:19614883-19614983	-
chr5	19702238	19702338	5:19702238-19702338	-
chr5	19705705	19705805	5:19705705-19705805	-
chr5	19783672	19783861	5:19783672-19783861	-
chr5	19810079	19810193	5:19810079-19810193	ENSG00000145526
chr5	19831998	19832098	5:19831998-19832098	ENSG00000145526
chr5	19843189	19843289	5:19843189-19843289	ENSG00000145526
chr5	19861906	19862006	5:19861906-19862006	-
chr5	19866272	19866372	5:19866272-19866372	-
chr5	19890183	19890351	5:19890183-19890351	ENSG00000145526
chr5	19916523	19916623	5:19916523-19916623	-
chr5	19930303	19930403	5:19930303-19930403	-
chr5	19958687	19958787	5:19958687-19958787	-
chr5	19993818	19993918	5:19993818-19993918	ENSG00000145526
chr5	20001011	20001111	5:20001011-20001111	ENSG00000145526
chr5	20049257	20049471	5:20049257-20049471	-
chr5	20059331	20059431	5:20059331-20059431	-
chr5	20073160	20073273	5:20073160-20073273	-
chr5	20108800	20108912	5:20108800-20108912	ENSG00000248766
chr5	20114491	20114591	5:20114491-20114591	ENSG00000248766
chr5	20116731	20116831	5:20116731-20116831	ENSG00000248766
chr5	20134590	20134757	5:20134590-20134757	ENSG00000248766
chr5	20146937	20147037	5:20146937-20147037	ENSG00000248766
chr5	20245830	20245936	5:20245830-20245936	ENSG00000249854,ENSG00000214132
chr5	20326605	20326705	5:20326605-20326705	ENSG00000249854,ENSG00000214132
chr5	20349608	20349790	5:20349608-20349790	ENSG00000249854,ENSG00000214132
chr5	20354606	20354718	5:20354606-20354718	ENSG00000249490,ENSG00000249854,ENSG00000214132
chr5	20388163	20388263	5:20388163-20388263	ENSG00000249854,ENSG00000214132
chr5	20409184	20409284	5:20409184-20409284	ENSG00000249854,ENSG00000214132
chr5	20419384	20419510	5:20419384-20419510	ENSG00000249854,ENSG00000214132
chr5	20555006	20556528	5:20555006-20556528	ENSG00000251629,ENSG00000249490
chr5	20561578	20561678	5:20561578-20561678	ENSG00000251629,ENSG00000249490
chr5	20638957	20639063	5:20638957-20639063	ENSG00000251629,ENSG00000249490
chr5	20640261	20640361	5:20640261-20640361	ENSG00000251629,ENSG00000249490
chr5	20648383	20648551	5:20648383-20648551	ENSG00000251629,ENSG00000249490
chr5	20697261	20697361	5:20697261-20697361	ENSG00000248308,ENSG00000251629,ENSG00000249490
chr5	20743177	20743335	5:20743177-20743335	ENSG00000248308,ENSG00000251629
chr5	20972549	20973042	5:20972549-20973042	ENSG00000249359,ENSG00000248308
chr5	20973160	20973260	5:20973160-20973260	ENSG00000249359,ENSG00000248308
chr5	21034704	21034928	5:21034704-21034928	ENSG00000249359,ENSG00000286751,ENSG00000248308
chr5	21055306	21055406	5:21055306-21055406	ENSG00000249359,ENSG00000248286,ENSG00000248308
chr5	21055522	21055622	5:21055522-21055622	ENSG00000249359,ENSG00000248286,ENSG00000248308
chr5	21219851	21219951	5:21219851-21219951	ENSG00000249359,ENSG00000248286
chr5	21268443	21268543	5:21268443-21268543	ENSG00000249359,ENSG00000248286,ENSG00000248308
chr5	21440758	21440959	5:21440758-21440959	ENSG00000183666,ENSG00000249359
chr5	21459317	21459751	5:21459317-21459751	ENSG00000279107,ENSG00000233974,ENSG00000183666,ENSG00000249359,ENSG00000248286,ENSG00000248308
chr5	21473587	21473687	5:21473587-21473687	ENSG00000233974,ENSG00000183666
chr5	21475741	21475841	5:21475741-21475841	ENSG00000279107,ENSG00000233974,ENSG00000183666
chr5	21547342	21547442	5:21547342-21547442	ENSG00000272130
chr5	21550960	21551087	5:21550960-21551087	ENSG00000253766,ENSG00000272130,ENSG00000279107,ENSG00000248308
chr5	21551122	21551222	5:21551122-21551222	ENSG00000253766,ENSG00000272130,ENSG00000279107
chr5	21551630	21551730	5:21551630-21551730	ENSG00000253766,ENSG00000272130,ENSG00000279107,ENSG00000248308
chr5	21552574	21552686	5:21552574-21552686	ENSG00000253766,ENSG00000272130,ENSG00000279107,ENSG00000248308
chr5	21555075	21555936	5:21555075-21555936	ENSG00000272130,ENSG00000249359
chr5	21574020	21574156	5:21574020-21574156	ENSG00000253766,ENSG00000272130
chr5	21577318	21577418	5:21577318-21577418	ENSG00000253766,ENSG00000272130
chr5	21634431	21634542	5:21634431-21634542	ENSG00000253766,ENSG00000249359
chr5	21642141	21642241	5:21642141-21642241	ENSG00000253766
chr5	21663250	21663350	5:21663250-21663350	ENSG00000253766,ENSG00000279107
chr5	21715282	21715382	5:21715282-21715382	ENSG00000253766,ENSG00000249359
chr5	21719955	21721920	5:21719955-21721920	-
chr5	21802994	21803094	5:21802994-21803094	-
chr5	21860929	21861129	5:21860929-21861129	ENSG00000168967,ENSG00000253104,ENSG00000213430
chr5	21863544	21863644	5:21863544-21863644	ENSG00000213430
chr5	21896688	21896822	5:21896688-21896822	ENSG00000287471,ENSG00000168967,ENSG00000253104,ENSG00000213430,ENSG00000154162
chr5	21917272	21917372	5:21917272-21917372	ENSG00000287471,ENSG00000168967,ENSG00000253104,ENSG00000213430
chr5	21919731	21919831	5:21919731-21919831	ENSG00000287471,ENSG00000168967,ENSG00000253104,ENSG00000213430
chr5	21922980	21923080	5:21922980-21923080	ENSG00000287471,ENSG00000168967,ENSG00000253104,ENSG00000213430
chr5	22304597	22304697	5:22304597-22304697	ENSG00000287471,ENSG00000168967,ENSG00000253104
chr5	22347335	22347435	5:22347335-22347435	ENSG00000168967,ENSG00000253104
chr5	22352901	22353001	5:22352901-22353001	ENSG00000287471,ENSG00000168967,ENSG00000253104
chr5	22450953	22451151	5:22450953-22451151	ENSG00000287471,ENSG00000286961,ENSG00000168967,ENSG00000253104
chr5	22460799	22461009	5:22460799-22461009	ENSG00000287471,ENSG00000249206,ENSG00000286961,ENSG00000168967,ENSG00000253104
chr5	22499026	22499126	5:22499026-22499126	ENSG00000287471,ENSG00000249206,ENSG00000168967,ENSG00000253104
chr5	22535102	22535216	5:22535102-22535216	ENSG00000287471,ENSG00000249206,ENSG00000286961,ENSG00000168967,ENSG00000253104
chr5	22558328	22559347	5:22558328-22559347	ENSG00000249206,ENSG00000286961
chr5	22563735	22563909	5:22563735-22563909	ENSG00000249206,ENSG00000286961
chr5	22607835	22607991	5:22607835-22607991	ENSG00000249206,ENSG00000286961
chr5	22697472	22697604	5:22697472-22697604	ENSG00000286961
chr5	22722565	22734690	5:22722565-22734690	ENSG00000286961
chr5	22852955	22853055	5:22852955-22853055	ENSG00000154162
chr5	22890703	22890803	5:22890703-22890803	ENSG00000286961
chr5	22902236	22902336	5:22902236-22902336	ENSG00000287471,ENSG00000286961
chr5	23000167	23000267	5:23000167-23000267	ENSG00000249404
chr5	23004708	23004808	5:23004708-23004808	ENSG00000249404
chr5	23026703	23026803	5:23026703-23026803	ENSG00000249404
chr5	23086516	23086616	5:23086516-23086616	-
chr5	23097006	23097169	5:23097006-23097169	-
chr5	23158297	23158397	5:23158297-23158397	ENSG00000286961
chr5	23183534	23183686	5:23183534-23183686	-
chr5	23213742	23213954	5:23213742-23213954	-
chr5	23215860	23218390	5:23215860-23218390	-
chr5	23238926	23239026	5:23238926-23239026	-
chr5	23246436	23246536	5:23246436-23246536	ENSG00000250319
chr5	23256147	23256277	5:23256147-23256277	ENSG00000250319
chr5	23303735	23303835	5:23303735-23303835	ENSG00000206912,ENSG00000250332,ENSG00000249289
chr5	23339189	23339317	5:23339189-23339317	ENSG00000249289
chr5	23352532	23352638	5:23352532-23352638	ENSG00000249289
chr5	23356548	23356648	5:23356548-23356648	ENSG00000249289
chr5	23436219	23436319	5:23436219-23436319	ENSG00000164256,ENSG00000248591
chr5	23446573	23446673	5:23446573-23446673	ENSG00000164256,ENSG00000248591
chr5	23446706	23446827	5:23446706-23446827	ENSG00000164256,ENSG00000248591
chr5	23476374	23476486	5:23476374-23476486	ENSG00000248591
chr5	23492183	23492283	5:23492183-23492283	ENSG00000164256,ENSG00000248591
chr5	23557614	23557714	5:23557614-23557714	ENSG00000249607
chr5	23611415	23611535	5:23611415-23611535	ENSG00000249607
chr5	23711582	23712585	5:23711582-23712585	ENSG00000249607
chr5	23749446	23749546	5:23749446-23749546	ENSG00000249607
chr5	23752255	23752355	5:23752255-23752355	ENSG00000249607
chr5	23759764	23760015	5:23759764-23760015	ENSG00000249607
chr5	23764738	23764865	5:23764738-23764865	ENSG00000249607
chr5	23780134	23780302	5:23780134-23780302	ENSG00000249607
chr5	23858766	23858872	5:23858766-23858872	ENSG00000248874,ENSG00000234865
chr5	23860080	23860180	5:23860080-23860180	ENSG00000248874,ENSG00000234865
chr5	23897279	23897379	5:23897279-23897379	ENSG00000248874,ENSG00000234865
chr5	23902004	23902104	5:23902004-23902104	ENSG00000248874,ENSG00000234865
chr5	23942926	23943072	5:23942926-23943072	ENSG00000248874,ENSG00000234865
chr5	23966794	23966925	5:23966794-23966925	ENSG00000248874,ENSG00000252083,ENSG00000234865
chr5	23997656	23997797	5:23997656-23997797	ENSG00000248874,ENSG00000234865,ENSG00000200600
chr5	24050672	24050777	5:24050672-24050777	ENSG00000248874,ENSG00000234865
chr5	24086046	24086247	5:24086046-24086247	ENSG00000234865
chr5	24110002	24110168	5:24110002-24110168	-
chr5	24113549	24113685	5:24113549-24113685	ENSG00000234865
chr5	24159164	24160953	5:24159164-24160953	ENSG00000226432
chr5	24182211	24182328	5:24182211-24182328	ENSG00000226432
chr5	24191743	24191884	5:24191743-24191884	ENSG00000226432
chr5	24210820	24210920	5:24210820-24210920	ENSG00000286134
chr5	24219420	24219520	5:24219420-24219520	ENSG00000286134
chr5	24226532	24226657	5:24226532-24226657	ENSG00000286134
chr5	24245493	24245593	5:24245493-24245593	ENSG00000286134
chr5	24247242	24247343	5:24247242-24247343	ENSG00000286134
chr5	24247396	24247496	5:24247396-24247496	ENSG00000286134
chr5	24318065	24318260	5:24318065-24318260	ENSG00000286134
chr5	24320471	24320579	5:24320471-24320579	ENSG00000286134
chr5	24359875	24360030	5:24359875-24360030	ENSG00000250694
chr5	24364754	24364985	5:24364754-24364985	ENSG00000250694
chr5	24365583	24365783	5:24365583-24365783	ENSG00000250694
chr5	24391275	24391383	5:24391275-24391383	-
chr5	24393173	24393322	5:24393173-24393322	-
chr5	24443071	24443171	5:24443071-24443171	ENSG00000277455
chr5	24451170	24451294	5:24451170-24451294	ENSG00000277455
chr5	24460596	24460705	5:24460596-24460705	ENSG00000277455,ENSG00000287199
chr5	24487260	24487433	5:24487260-24487433	ENSG00000287199,ENSG00000040731
chr5	24550173	24550318	5:24550173-24550318	ENSG00000251294,ENSG00000249562
chr5	24564882	24564982	5:24564882-24564982	ENSG00000251294,ENSG00000249562
chr5	24625129	24625239	5:24625129-24625239	ENSG00000040731,ENSG00000249562,ENSG00000223004
chr5	24635351	24635469	5:24635351-24635469	ENSG00000040731
chr5	24670035	24670190	5:24670035-24670190	ENSG00000248156,ENSG00000223004
chr5	24713517	24713696	5:24713517-24713696	ENSG00000286454,ENSG00000248156,ENSG00000223004
chr5	24714490	24714590	5:24714490-24714590	ENSG00000286454,ENSG00000248156,ENSG00000223004
chr5	24722788	24722922	5:24722788-24722922	ENSG00000286454,ENSG00000248156,ENSG00000223004
chr5	24747651	24747751	5:24747651-24747751	ENSG00000250099,ENSG00000248156,ENSG00000223004
chr5	24837126	24837323	5:24837126-24837323	ENSG00000286238,ENSG00000248156,ENSG00000223004,ENSG00000248908,ENSG00000250524
chr5	24904703	24904825	5:24904703-24904825	ENSG00000286238,ENSG00000248156,ENSG00000223004,ENSG00000250524,ENSG00000199911
chr5	24939719	24939860	5:24939719-24939860	ENSG00000286238,ENSG00000223004,ENSG00000250524,ENSG00000199911
chr5	25003782	25003882	5:25003782-25003882	-
chr5	25018292	25018410	5:25018292-25018410	-
chr5	25019991	25020095	5:25019991-25020095	ENSG00000248156,ENSG00000223004
chr5	25029127	25029238	5:25029127-25029238	ENSG00000286238,ENSG00000248156,ENSG00000223004,ENSG00000250524,ENSG00000251273
chr5	25032421	25032521	5:25032421-25032521	-
chr5	25053765	25053874	5:25053765-25053874	ENSG00000286238,ENSG00000223004,ENSG00000251273,ENSG00000245662,ENSG00000285042
chr5	25056704	25056926	5:25056704-25056926	-
chr5	25062470	25062570	5:25062470-25062570	ENSG00000251273
chr5	25177844	25177944	5:25177844-25177944	ENSG00000251273,ENSG00000245662,ENSG00000285042
chr5	25212546	25212669	5:25212546-25212669	ENSG00000251273,ENSG00000245662,ENSG00000285042,ENSG00000251654
chr5	25235517	25235617	5:25235517-25235617	ENSG00000251273,ENSG00000245662,ENSG00000285042,ENSG00000251654
chr5	25250468	25250591	5:25250468-25250591	ENSG00000251273,ENSG00000245662,ENSG00000285042,ENSG00000251654
chr5	25329741	25329841	5:25329741-25329841	ENSG00000245662,ENSG00000251654,ENSG00000260761,ENSG00000279671
chr5	25329938	25330038	5:25329938-25330038	ENSG00000245662,ENSG00000251654,ENSG00000260761,ENSG00000279671
chr5	25376101	25376201	5:25376101-25376201	ENSG00000251654,ENSG00000260761,ENSG00000279671
chr5	25377542	25377642	5:25377542-25377642	ENSG00000251654,ENSG00000260761,ENSG00000279671
chr5	25396494	25396640	5:25396494-25396640	ENSG00000251654,ENSG00000279671,ENSG00000248605
chr5	25419702	25419802	5:25419702-25419802	ENSG00000248605,ENSG00000279531
chr5	25431502	25431602	5:25431502-25431602	ENSG00000248605,ENSG00000279531
chr5	25431796	25431896	5:25431796-25431896	ENSG00000248605,ENSG00000279531
chr5	25567400	25567603	5:25567400-25567603	-
chr5	25568897	25569012	5:25568897-25569012	-
chr5	25594974	25595132	5:25594974-25595132	-
chr5	25605683	25605783	5:25605683-25605783	-
chr5	25606070	25606230	5:25606070-25606230	-
chr5	25626980	25627080	5:25626980-25627080	-
chr5	25683283	25683383	5:25683283-25683383	ENSG00000201016,ENSG00000279869
chr5	25692475	25692575	5:25692475-25692575	ENSG00000201016,ENSG00000279869
chr5	25719158	25726703	5:25719158-25726703	ENSG00000201016,ENSG00000279869
chr5	25739289	25739399	5:25739289-25739399	ENSG00000201016,ENSG00000279869
chr5	25751433	25751533	5:25751433-25751533	ENSG00000201016,ENSG00000279869
chr5	25771685	25771785	5:25771685-25771785	-
chr5	25779354	25779454	5:25779354-25779454	-
chr5	25796526	25796652	5:25796526-25796652	-
chr5	25807750	25807850	5:25807750-25807850	-
chr5	25823163	25823263	5:25823163-25823263	-
chr5	25893200	25893381	5:25893200-25893381	ENSG00000251593,ENSG00000286625
chr5	25912547	25912647	5:25912547-25912647	ENSG00000251593,ENSG00000286625
chr5	25913082	25913211	5:25913082-25913211	ENSG00000251593,ENSG00000286625
chr5	25980745	25980845	5:25980745-25980845	ENSG00000286625,ENSG00000222560
chr5	25980928	25981046	5:25980928-25981046	ENSG00000286625,ENSG00000222560
chr5	25988998	25989098	5:25988998-25989098	ENSG00000286625,ENSG00000222560
chr5	26041020	26041120	5:26041020-26041120	ENSG00000286625,ENSG00000222560
chr5	26044845	26044945	5:26044845-26044945	ENSG00000286625,ENSG00000222560
chr5	26073680	26073780	5:26073680-26073780	ENSG00000222560
chr5	26095953	26096112	5:26095953-26096112	ENSG00000222560
chr5	26148997	26149185	5:26148997-26149185	-
chr5	26283834	26283975	5:26283834-26283975	ENSG00000286204,ENSG00000230571,ENSG00000248426
chr5	26318310	26323995	5:26318310-26323995	ENSG00000286204
chr5	26324136	26324236	5:26324136-26324236	ENSG00000286204
chr5	26326452	26326639	5:26326452-26326639	ENSG00000286204
chr5	26404500	26404600	5:26404500-26404600	ENSG00000249099,ENSG00000286204
chr5	26404848	26405045	5:26404848-26405045	ENSG00000249099
chr5	26422286	26422386	5:26422286-26422386	ENSG00000286204,ENSG00000250703
chr5	26559937	26560082	5:26559937-26560082	ENSG00000286204,ENSG00000230571,ENSG00000248426,ENSG00000250703
chr5	26569341	26569504	5:26569341-26569504	ENSG00000286204,ENSG00000230571,ENSG00000248426,ENSG00000250703,ENSG00000251033
chr5	26579062	26579162	5:26579062-26579162	ENSG00000286204,ENSG00000230571,ENSG00000248426,ENSG00000250703,ENSG00000249616
chr5	26796905	26797005	5:26796905-26797005	ENSG00000230571,ENSG00000248426,ENSG00000250703,ENSG00000251033,ENSG00000249616
chr5	26800018	26800148	5:26800018-26800148	ENSG00000230571,ENSG00000248426,ENSG00000250703,ENSG00000251033,ENSG00000249616
chr5	26807504	26807636	5:26807504-26807636	ENSG00000230571,ENSG00000248426,ENSG00000250703,ENSG00000251033,ENSG00000249616
chr5	26808262	26808362	5:26808262-26808362	ENSG00000230571,ENSG00000248426,ENSG00000250703,ENSG00000251033,ENSG00000249616
chr5	26827270	26827370	5:26827270-26827370	ENSG00000230571,ENSG00000248426,ENSG00000250703,ENSG00000251033,ENSG00000249616
chr5	26830572	26830672	5:26830572-26830672	ENSG00000251033,ENSG00000249616
chr5	26831101	26831234	5:26831101-26831234	ENSG00000251033,ENSG00000249616
chr5	26879686	26879786	5:26879686-26879786	ENSG00000250703,ENSG00000249616,ENSG00000113100
chr5	26884428	26884528	5:26884428-26884528	ENSG00000230571,ENSG00000248426,ENSG00000251033,ENSG00000113100
chr5	26912908	26913047	5:26912908-26913047	ENSG00000113100
chr5	26932299	26932446	5:26932299-26932446	ENSG00000113100
chr5	26991444	26991544	5:26991444-26991544	ENSG00000113100
chr5	27054400	27054500	5:27054400-27054500	ENSG00000113100
chr5	27055444	27055552	5:27055444-27055552	ENSG00000113100
chr5	27070659	27070759	5:27070659-27070759	ENSG00000113100
chr5	27088688	27088788	5:27088688-27088788	ENSG00000113100,ENSG00000207261
chr5	27107878	27107978	5:27107878-27107978	ENSG00000113100,ENSG00000207261
chr5	27139005	27139105	5:27139005-27139105	ENSG00000113100
chr5	27191308	27191444	5:27191308-27191444	-
chr5	27241413	27241513	5:27241413-27241513	-
chr5	27241574	27241674	5:27241574-27241674	-
chr5	27276934	27277048	5:27276934-27277048	ENSG00000248490
chr5	27282864	27282981	5:27282864-27282981	ENSG00000248490
chr5	27308190	27308373	5:27308190-27308373	-
chr5	27387841	27387941	5:27387841-27387941	ENSG00000248490
chr5	27418780	27418968	5:27418780-27418968	ENSG00000250337,ENSG00000248490
chr5	27496746	27496846	5:27496746-27496846	ENSG00000250337,ENSG00000248490
chr5	27497051	27497151	5:27497051-27497151	ENSG00000250337,ENSG00000248490
chr5	27500571	27500721	5:27500571-27500721	ENSG00000250337,ENSG00000248490
chr5	27503099	27503237	5:27503099-27503237	ENSG00000250337,ENSG00000248490
chr5	27524271	27524441	5:27524271-27524441	ENSG00000250337,ENSG00000248490
chr5	27526566	27526719	5:27526566-27526719	ENSG00000250337,ENSG00000248490
chr5	27550076	27550179	5:27550076-27550179	ENSG00000250337,ENSG00000248490
chr5	27607310	27607410	5:27607310-27607410	-
chr5	27657579	27657679	5:27657579-27657679	-
chr5	27725156	27725268	5:27725156-27725268	-
chr5	27729681	27729852	5:27729681-27729852	-
chr5	27792312	27792492	5:27792312-27792492	-
chr5	27806991	27807091	5:27806991-27807091	-
chr5	27810293	27810397	5:27810293-27810397	-
chr5	27835311	27835416	5:27835311-27835416	-
chr5	27849690	27849815	5:27849690-27849815	-
chr5	27857620	27857783	5:27857620-27857783	-
chr5	27862977	27863077	5:27862977-27863077	-
chr5	27875082	27875182	5:27875082-27875182	-
chr5	27886233	27886333	5:27886233-27886333	-
chr5	27899764	27899864	5:27899764-27899864	-
chr5	27936141	27936363	5:27936141-27936363	-
chr5	27976316	27976480	5:27976316-27976480	-
chr5	27986472	27986572	5:27986472-27986572	-
chr5	28011598	28014204	5:28011598-28014204	ENSG00000250079
chr5	28047959	28049923	5:28047959-28049923	ENSG00000250079
chr5	28066623	28066723	5:28066623-28066723	-
chr5	28089867	28089983	5:28089867-28089983	ENSG00000250079
chr5	28242259	28242359	5:28242259-28242359	ENSG00000250079
chr5	28287546	28287646	5:28287546-28287646	ENSG00000250079,ENSG00000249785
chr5	28330991	28331218	5:28330991-28331218	ENSG00000250079
chr5	28351773	28351873	5:28351773-28351873	-
chr5	28415934	28416034	5:28415934-28416034	-
chr5	28429374	28429474	5:28429374-28429474	-
chr5	28533137	28539395	5:28533137-28539395	ENSG00000252867
chr5	28571589	28571689	5:28571589-28571689	ENSG00000286432,ENSG00000252867
chr5	28575581	28575688	5:28575581-28575688	ENSG00000286432,ENSG00000252867
chr5	28592242	28592382	5:28592242-28592382	ENSG00000286432,ENSG00000252867
chr5	28659434	28659595	5:28659434-28659595	ENSG00000286432,ENSG00000252867
chr5	28670988	28671088	5:28670988-28671088	ENSG00000286432,ENSG00000252867
chr5	28750298	28750398	5:28750298-28750398	-
chr5	28750648	28750748	5:28750648-28750748	-
chr5	28754567	28754735	5:28754567-28754735	-
chr5	28779301	28779415	5:28779301-28779415	ENSG00000271035
chr5	28809301	28809406	5:28809301-28809406	ENSG00000250453,ENSG00000270495,ENSG00000259786
chr5	28818742	28818842	5:28818742-28818842	ENSG00000250453,ENSG00000270495,ENSG00000259786
chr5	28853748	28853877	5:28853748-28853877	ENSG00000271035
chr5	28882204	28882368	5:28882204-28882368	ENSG00000271035
chr5	28921463	28921563	5:28921463-28921563	ENSG00000271035,ENSG00000162685,ENSG00000226400,ENSG00000277878
chr5	28926612	28926783	5:28926612-28926783	ENSG00000271035,ENSG00000162685,ENSG00000226400,ENSG00000277878
chr5	28948679	28948790	5:28948679-28948790	ENSG00000271035,ENSG00000162685,ENSG00000226400,ENSG00000277878
chr5	28976000	28976100	5:28976000-28976100	ENSG00000271035
chr5	29003189	29003313	5:29003189-29003313	ENSG00000249226
chr5	29028621	29028760	5:29028621-29028760	ENSG00000252601,ENSG00000248687,ENSG00000270430
chr5	29089738	29089838	5:29089738-29089838	ENSG00000259786,ENSG00000252601,ENSG00000248687,ENSG00000270430
chr5	29173962	29174062	5:29173962-29174062	ENSG00000259786,ENSG00000248687,ENSG00000270430
chr5	29240248	29240405	5:29240248-29240405	ENSG00000286182
chr5	29276269	29276369	5:29276269-29276369	ENSG00000286182,ENSG00000248391
chr5	29296000	29296143	5:29296000-29296143	ENSG00000286182,ENSG00000248391
chr5	29354764	29355003	5:29354764-29355003	ENSG00000248391
chr5	29481529	29481629	5:29481529-29481629	ENSG00000248391,ENSG00000276098
chr5	29549148	29549248	5:29549148-29549248	ENSG00000248391,ENSG00000276098
chr5	29554269	29554369	5:29554269-29554369	ENSG00000248391,ENSG00000276098
chr5	29568361	29568461	5:29568361-29568461	ENSG00000276098
chr5	29572464	29572564	5:29572464-29572564	ENSG00000276098
chr5	29587137	29587237	5:29587137-29587237	ENSG00000248391,ENSG00000276098,ENSG00000248418
chr5	29588577	29588696	5:29588577-29588696	ENSG00000248391,ENSG00000276098,ENSG00000248418
chr5	29598113	29598213	5:29598113-29598213	ENSG00000248418
chr5	29634523	29634748	5:29634523-29634748	ENSG00000276098
chr5	29634948	29635144	5:29634948-29635144	ENSG00000248391,ENSG00000276098
chr5	29641821	29641921	5:29641821-29641921	ENSG00000248391,ENSG00000276098
chr5	29643600	29643748	5:29643600-29643748	ENSG00000248391,ENSG00000276098
chr5	29686397	29686497	5:29686397-29686497	-
chr5	29794380	29794527	5:29794380-29794527	ENSG00000250984,ENSG00000249744
chr5	29804628	29804728	5:29804628-29804728	ENSG00000250984,ENSG00000249744
chr5	29813444	29813544	5:29813444-29813544	ENSG00000249744
chr5	29815183	29815283	5:29815183-29815283	ENSG00000249744
chr5	29872561	29872661	5:29872561-29872661	ENSG00000249744,ENSG00000233787
chr5	29879460	29879560	5:29879460-29879560	ENSG00000249744,ENSG00000233787
chr5	29879696	29879858	5:29879696-29879858	ENSG00000249744,ENSG00000233787
chr5	29886845	29886945	5:29886845-29886945	ENSG00000249744,ENSG00000233787
chr5	29940608	29940708	5:29940608-29940708	ENSG00000223136,ENSG00000280305
chr5	29953673	29959754	5:29953673-29959754	ENSG00000223136,ENSG00000280305
chr5	29963422	29963522	5:29963422-29963522	ENSG00000223136,ENSG00000280305
chr5	30010784	30010911	5:30010784-30010911	ENSG00000280305
chr5	30040646	30040756	5:30040646-30040756	ENSG00000280305
chr5	30070049	30070173	5:30070049-30070173	ENSG00000280305
chr5	30091981	30092111	5:30091981-30092111	ENSG00000280305
chr5	30093452	30093552	5:30093452-30093552	-
chr5	30124082	30124182	5:30124082-30124182	-
chr5	30125939	30126082	5:30125939-30126082	-
chr5	30198098	30198204	5:30198098-30198204	-
chr5	30221214	30221376	5:30221214-30221376	ENSG00000250587
chr5	30247813	30247913	5:30247813-30247913	ENSG00000250587
chr5	30270533	30270658	5:30270533-30270658	ENSG00000250587
chr5	30285980	30286080	5:30285980-30286080	-
chr5	30289002	30289161	5:30289002-30289161	-
chr5	30306349	30306449	5:30306349-30306449	-
chr5	30354910	30355010	5:30354910-30355010	ENSG00000250118
chr5	30370615	30370762	5:30370615-30370762	ENSG00000250118
chr5	30458036	30458136	5:30458036-30458136	-
chr5	30505193	30505293	5:30505193-30505293	-
chr5	30505706	30506052	5:30505706-30506052	-
chr5	30523226	30523326	5:30523226-30523326	-
chr5	30544767	30544891	5:30544767-30544891	-
chr5	30687689	30687878	5:30687689-30687878	ENSG00000287176,ENSG00000287940
chr5	30708778	30708878	5:30708778-30708878	ENSG00000287176,ENSG00000287940
chr5	30716530	30716640	5:30716530-30716640	ENSG00000287176,ENSG00000287940
chr5	30720560	30720687	5:30720560-30720687	ENSG00000287940
chr5	30721975	30722126	5:30721975-30722126	ENSG00000287940
chr5	30768408	30768573	5:30768408-30768573	ENSG00000287940
chr5	30780140	30780316	5:30780140-30780316	ENSG00000287940
chr5	30800707	30800807	5:30800707-30800807	ENSG00000287940
chr5	30800977	30801077	5:30800977-30801077	ENSG00000287940
chr5	30848204	30848416	5:30848204-30848416	-
chr5	30850104	30850248	5:30850104-30850248	-
chr5	30875906	30876006	5:30875906-30876006	-
chr5	30895075	30895196	5:30895075-30895196	ENSG00000241668
chr5	30965609	30965709	5:30965609-30965709	ENSG00000241668
chr5	31081950	31082050	5:31081950-31082050	ENSG00000241668,ENSG00000253940
chr5	31096432	31096532	5:31096432-31096532	ENSG00000241668,ENSG00000253940
chr5	31096679	31096798	5:31096679-31096798	ENSG00000241668,ENSG00000253940
chr5	31099882	31099982	5:31099882-31099982	ENSG00000241668,ENSG00000253940
chr5	31123576	31123917	5:31123576-31123917	ENSG00000241668,ENSG00000253940
chr5	31133434	31133689	5:31133434-31133689	ENSG00000241668,ENSG00000253940
chr5	31187352	31187452	5:31187352-31187452	ENSG00000113361
chr5	31193264	31193364	5:31193264-31193364	ENSG00000113361
chr5	31193577	31194386	5:31193577-31194386	ENSG00000113361
chr5	31194800	31194900	5:31194800-31194900	ENSG00000113361
chr5	31195106	31195206	5:31195106-31195206	ENSG00000113361
chr5	31195634	31195734	5:31195634-31195734	ENSG00000113361
chr5	31196020	31196120	5:31196020-31196120	ENSG00000113361
chr5	31197115	31197261	5:31197115-31197261	ENSG00000113361
chr5	31198334	31198434	5:31198334-31198434	ENSG00000113361
chr5	31209465	31209565	5:31209465-31209565	-
chr5	31210780	31211046	5:31210780-31211046	-
chr5	31213834	31214099	5:31213834-31214099	-
chr5	31221073	31221266	5:31221073-31221266	-
chr5	31232529	31232647	5:31232529-31232647	-
chr5	31235121	31235591	5:31235121-31235591	ENSG00000250482
chr5	31241984	31242135	5:31241984-31242135	ENSG00000250482
chr5	31257447	31257547	5:31257447-31257547	ENSG00000250482
chr5	31264957	31265136	5:31264957-31265136	ENSG00000254138
chr5	31267275	31267375	5:31267275-31267375	ENSG00000254138
chr5	31270536	31270636	5:31270536-31270636	ENSG00000254138
chr5	31271390	31271490	5:31271390-31271490	ENSG00000254138
chr5	31273210	31273585	5:31273210-31273585	ENSG00000254138
chr5	31274394	31274575	5:31274394-31274575	ENSG00000254138
chr5	31274612	31274748	5:31274612-31274748	ENSG00000254138
chr5	31285253	31285353	5:31285253-31285353	ENSG00000113361
chr5	31332129	31332229	5:31332129-31332229	-
chr5	31361323	31361508	5:31361323-31361508	-
chr5	31361574	31361817	5:31361574-31361817	-
chr5	31363387	31363489	5:31363387-31363489	-
chr5	31368584	31368732	5:31368584-31368732	-
chr5	31392219	31395142	5:31392219-31395142	-
chr5	31411777	31411934	5:31411777-31411934	ENSG00000113360
chr5	31424501	31424601	5:31424501-31424601	ENSG00000113360
chr5	31432923	31433038	5:31432923-31433038	ENSG00000113360
chr5	31473803	31473966	5:31473803-31473966	ENSG00000113360
chr5	31481961	31482080	5:31481961-31482080	ENSG00000113360
chr5	31504631	31504761	5:31504631-31504761	ENSG00000206682
chr5	31514814	31515024	5:31514814-31515024	ENSG00000206682,ENSG00000279923
chr5	31530836	31530996	5:31530836-31530996	ENSG00000113360,ENSG00000082213
chr5	31532091	31532548	5:31532091-31532548	ENSG00000113360,ENSG00000082213,ENSG00000279923
chr5	31592182	31592322	5:31592182-31592322	ENSG00000279923,ENSG00000199765
chr5	31598945	31599088	5:31598945-31599088	ENSG00000279923,ENSG00000199765
chr5	31600058	31600158	5:31600058-31600158	ENSG00000199765
chr5	31614253	31614383	5:31614253-31614383	ENSG00000279923
chr5	31620400	31620515	5:31620400-31620515	-
chr5	31625930	31626030	5:31625930-31626030	-
chr5	31631034	31631176	5:31631034-31631176	-
chr5	31636111	31636211	5:31636111-31636211	-
chr5	31638853	31639453	5:31638853-31639453	ENSG00000133401
chr5	31648117	31648217	5:31648117-31648217	ENSG00000248624
chr5	31662669	31662797	5:31662669-31662797	ENSG00000248624
chr5	31663454	31663634	5:31663454-31663634	ENSG00000248624
chr5	31680671	31680827	5:31680671-31680827	-
chr5	31681757	31681926	5:31681757-31681926	-
chr5	31692630	31692731	5:31692630-31692731	ENSG00000133401
chr5	31702874	31702974	5:31702874-31702974	-
chr5	31703184	31703335	5:31703184-31703335	-
chr5	31703495	31703595	5:31703495-31703595	-
chr5	31712595	31712695	5:31712595-31712695	ENSG00000248878
chr5	31731410	31731574	5:31731410-31731574	ENSG00000248878,ENSG00000249114,ENSG00000248813,ENSG00000248378
chr5	31741438	31741765	5:31741438-31741765	ENSG00000249114,ENSG00000248813,ENSG00000248378,ENSG00000250164,ENSG00000249688
chr5	31748840	31748940	5:31748840-31748940	ENSG00000249114,ENSG00000248813,ENSG00000248378,ENSG00000250164,ENSG00000249688
chr5	31765064	31765164	5:31765064-31765164	ENSG00000249688
chr5	31775473	31775650	5:31775473-31775650	-
chr5	31775852	31775960	5:31775852-31775960	ENSG00000249688
chr5	31792567	31792704	5:31792567-31792704	-
chr5	31809126	31809226	5:31809126-31809226	-
chr5	31820017	31820161	5:31820017-31820161	ENSG00000252373,ENSG00000224282,ENSG00000251887
chr5	31825414	31825514	5:31825414-31825514	ENSG00000252373,ENSG00000224282,ENSG00000251887
chr5	31825546	31825822	5:31825546-31825822	ENSG00000252373,ENSG00000224282,ENSG00000251887
chr5	31847267	31847367	5:31847267-31847367	ENSG00000241739,ENSG00000243914
chr5	31852028	31852155	5:31852028-31852155	ENSG00000133401,ENSG00000241739,ENSG00000243914
chr5	31853889	31853999	5:31853889-31853999	ENSG00000133401,ENSG00000241739,ENSG00000243914
chr5	31854396	31854705	5:31854396-31854705	ENSG00000133401,ENSG00000241739,ENSG00000243914
chr5	31854785	31854885	5:31854785-31854885	ENSG00000241739,ENSG00000243914
chr5	31854949	31855049	5:31854949-31855049	ENSG00000241739,ENSG00000243914
chr5	31855195	31855485	5:31855195-31855485	ENSG00000133401
chr5	31872179	31872313	5:31872179-31872313	-
chr5	31880050	31880183	5:31880050-31880183	-
chr5	31880418	31880994	5:31880418-31880994	-
chr5	31881027	31881144	5:31881027-31881144	-
chr5	31886053	31886745	5:31886053-31886745	-
chr5	31886839	31887741	5:31886839-31887741	-
chr5	31888152	31888252	5:31888152-31888252	-
chr5	31888561	31888670	5:31888561-31888670	-
chr5	31890636	31890736	5:31890636-31890736	-
chr5	31890925	31891025	5:31890925-31891025	-
chr5	31905022	31905122	5:31905022-31905122	ENSG00000214108
chr5	31908365	31908494	5:31908365-31908494	ENSG00000214108
chr5	31912351	31912485	5:31912351-31912485	ENSG00000214108
chr5	31912793	31912989	5:31912793-31912989	ENSG00000214108
chr5	31914407	31914584	5:31914407-31914584	ENSG00000214108
chr5	31916287	31916446	5:31916287-31916446	ENSG00000249774
chr5	31918311	31918411	5:31918311-31918411	ENSG00000249774
chr5	31918821	31918991	5:31918821-31918991	ENSG00000249774
chr5	31921501	31921652	5:31921501-31921652	ENSG00000249774
chr5	31923060	31923195	5:31923060-31923195	ENSG00000249774
chr5	31926506	31926606	5:31926506-31926606	ENSG00000249774
chr5	31927690	31927795	5:31927690-31927795	ENSG00000249774
chr5	31931728	31931828	5:31931728-31931828	ENSG00000266243
chr5	31935056	31935562	5:31935056-31935562	ENSG00000266243
chr5	31935857	31935957	5:31935857-31935957	ENSG00000133401,ENSG00000266243
chr5	31935991	31936132	5:31935991-31936132	ENSG00000266243
chr5	31938810	31938912	5:31938810-31938912	ENSG00000133401,ENSG00000266243
chr5	31939111	31939213	5:31939111-31939213	ENSG00000133401,ENSG00000266243
chr5	31940739	31940839	5:31940739-31940839	ENSG00000266243
chr5	31947604	31947803	5:31947604-31947803	-
chr5	31948013	31948123	5:31948013-31948123	ENSG00000266243
chr5	31952231	31952331	5:31952231-31952331	-
chr5	31954002	31954102	5:31954002-31954102	-
chr5	31956465	31957349	5:31956465-31957349	-
chr5	31957698	31957798	5:31957698-31957798	-
chr5	31962890	31963036	5:31962890-31963036	-
chr5	31963190	31963822	5:31963190-31963822	-
chr5	31983107	31983230	5:31983107-31983230	-
chr5	31990482	31990739	5:31990482-31990739	-
chr5	32007146	32007307	5:32007146-32007307	-
chr5	32009672	32009780	5:32009672-32009780	-
chr5	32016689	32016804	5:32016689-32016804	-
chr5	32017286	32017386	5:32017286-32017386	-
chr5	32017511	32017724	5:32017511-32017724	-
chr5	32017907	32018340	5:32017907-32018340	-
chr5	32018469	32018569	5:32018469-32018569	-
chr5	32020322	32020422	5:32020322-32020422	-
chr5	32023905	32024110	5:32023905-32024110	-
chr5	32027097	32027324	5:32027097-32027324	-
chr5	32027503	32027649	5:32027503-32027649	-
chr5	32027684	32028380	5:32027684-32028380	-
chr5	32028516	32028629	5:32028516-32028629	-
chr5	32028849	32028949	5:32028849-32028949	-
chr5	32029037	32029206	5:32029037-32029206	-
chr5	32029418	32029705	5:32029418-32029705	-
chr5	32032774	32033637	5:32032774-32033637	-
chr5	32033698	32033837	5:32033698-32033837	-
chr5	32034336	32034443	5:32034336-32034443	-
chr5	32034479	32034645	5:32034479-32034645	-
chr5	32035254	32035384	5:32035254-32035384	-
chr5	32037885	32038029	5:32037885-32038029	-
chr5	32038399	32038499	5:32038399-32038499	-
chr5	32040632	32040732	5:32040632-32040732	-
chr5	32042029	32042129	5:32042029-32042129	-
chr5	32042215	32042404	5:32042215-32042404	-
chr5	32042499	32042864	5:32042499-32042864	-
chr5	32045171	32045290	5:32045171-32045290	ENSG00000133401
chr5	32046509	32046609	5:32046509-32046609	ENSG00000133401
chr5	32048795	32048895	5:32048795-32048895	-
chr5	32054038	32054138	5:32054038-32054138	ENSG00000133401
chr5	32054257	32054432	5:32054257-32054432	ENSG00000133401
chr5	32056345	32056445	5:32056345-32056445	ENSG00000133401
chr5	32056858	32057026	5:32056858-32057026	ENSG00000133401
chr5	32058466	32058566	5:32058466-32058566	ENSG00000133401
chr5	32060576	32060679	5:32060576-32060679	ENSG00000133401
chr5	32070711	32070816	5:32070711-32070816	ENSG00000133401
chr5	32075275	32075394	5:32075275-32075394	-
chr5	32088782	32089019	5:32088782-32089019	-
chr5	32093349	32093507	5:32093349-32093507	ENSG00000133401
chr5	32093933	32094046	5:32093933-32094046	ENSG00000133401
chr5	32095354	32095454	5:32095354-32095454	ENSG00000133401
chr5	32100244	32100751	5:32100244-32100751	ENSG00000133401
chr5	32106284	32106390	5:32106284-32106390	ENSG00000133401
chr5	32117495	32117739	5:32117495-32117739	ENSG00000250764,ENSG00000200065
chr5	32121673	32121773	5:32121673-32121773	ENSG00000250764,ENSG00000200065
chr5	32128882	32128982	5:32128882-32128982	ENSG00000250764,ENSG00000200065
chr5	32134302	32134402	5:32134302-32134402	ENSG00000250764,ENSG00000200065
chr5	32147366	32147607	5:32147366-32147607	ENSG00000200065
chr5	32148028	32148151	5:32148028-32148151	ENSG00000200065
chr5	32156230	32156372	5:32156230-32156372	-
chr5	32157428	32157528	5:32157428-32157528	-
chr5	32159460	32159562	5:32159460-32159562	-
chr5	32168843	32168943	5:32168843-32168943	ENSG00000113384,ENSG00000272086
chr5	32172136	32172342	5:32172136-32172342	ENSG00000113384,ENSG00000272086
chr5	32173324	32173763	5:32173324-32173763	ENSG00000113384,ENSG00000272086
chr5	32173855	32174801	5:32173855-32174801	ENSG00000113384,ENSG00000272086
chr5	32175368	32175468	5:32175368-32175468	ENSG00000113384,ENSG00000272086
chr5	32190264	32190410	5:32190264-32190410	-
chr5	32196461	32196561	5:32196461-32196561	-
chr5	32203500	32203630	5:32203500-32203630	-
chr5	32206009	32206157	5:32206009-32206157	-
chr5	32218060	32218555	5:32218060-32218555	ENSG00000230829
chr5	32224059	32224349	5:32224059-32224349	ENSG00000230829
chr5	32224386	32224486	5:32224386-32224486	ENSG00000230829
chr5	32224799	32225033	5:32224799-32225033	ENSG00000230829
chr5	32226179	32226377	5:32226179-32226377	ENSG00000230829,ENSG00000199731
chr5	32232497	32232652	5:32232497-32232652	ENSG00000150712,ENSG00000199731
chr5	32233009	32233126	5:32233009-32233126	ENSG00000150712,ENSG00000199731
chr5	32233753	32233860	5:32233753-32233860	ENSG00000150712,ENSG00000199731
chr5	32236705	32236814	5:32236705-32236814	ENSG00000150712,ENSG00000199731
chr5	32251644	32251744	5:32251644-32251744	ENSG00000150712
chr5	32261010	32261110	5:32261010-32261110	ENSG00000150712
chr5	32262484	32262630	5:32262484-32262630	ENSG00000150712
chr5	32276375	32276501	5:32276375-32276501	-
chr5	32278112	32278274	5:32278112-32278274	-
chr5	32296629	32296749	5:32296629-32296749	ENSG00000207052
chr5	32304663	32304802	5:32304663-32304802	ENSG00000207052
chr5	32311681	32311815	5:32311681-32311815	ENSG00000150712,ENSG00000207052
chr5	32312289	32313422	5:32312289-32313422	ENSG00000150712,ENSG00000207052
chr5	32313498	32313598	5:32313498-32313598	ENSG00000150712,ENSG00000207052
chr5	32322153	32322293	5:32322153-32322293	-
chr5	32329426	32329604	5:32329426-32329604	ENSG00000199731
chr5	32355795	32355895	5:32355795-32355895	ENSG00000056097
chr5	32356168	32356268	5:32356168-32356268	ENSG00000056097
chr5	32391098	32391214	5:32391098-32391214	ENSG00000056097,ENSG00000207956
chr5	32396464	32396564	5:32396464-32396564	ENSG00000056097,ENSG00000207956
chr5	32401757	32401896	5:32401757-32401896	ENSG00000207956
chr5	32409793	32409959	5:32409793-32409959	ENSG00000207956
chr5	32443551	32445000	5:32443551-32445000	ENSG00000056097
chr5	32445110	32445324	5:32445110-32445324	ENSG00000056097
chr5	32449211	32449311	5:32449211-32449311	ENSG00000056097
chr5	32533407	32533507	5:32533407-32533507	ENSG00000249142,ENSG00000113387
chr5	32534247	32534347	5:32534247-32534347	ENSG00000249142,ENSG00000113387
chr5	32536218	32536318	5:32536218-32536318	ENSG00000249142,ENSG00000113387
chr5	32549871	32550077	5:32549871-32550077	ENSG00000249142
chr5	32582305	32585859	5:32582305-32585859	ENSG00000249142,ENSG00000113387
chr5	32585954	32586244	5:32585954-32586244	ENSG00000113387
chr5	32587858	32587958	5:32587858-32587958	ENSG00000113387
chr5	32600242	32600342	5:32600242-32600342	ENSG00000113387
chr5	32629265	32629365	5:32629265-32629365	ENSG00000250885,ENSG00000286741
chr5	32635986	32636261	5:32635986-32636261	ENSG00000250885,ENSG00000286741
chr5	32636305	32636405	5:32636305-32636405	ENSG00000250885,ENSG00000286741
chr5	32638240	32638340	5:32638240-32638340	ENSG00000250885,ENSG00000286741
chr5	32709767	32709867	5:32709767-32709867	ENSG00000113389
chr5	32710037	32710143	5:32710037-32710143	ENSG00000113389
chr5	32784519	32784619	5:32784519-32784619	-
chr5	32793634	32793830	5:32793634-32793830	-
chr5	32801031	32801131	5:32801031-32801131	-
chr5	32834876	32834978	5:32834876-32834978	-
chr5	32849116	32849309	5:32849116-32849309	-
chr5	32852736	32852852	5:32852736-32852852	-
chr5	32860353	32860463	5:32860353-32860463	-
chr5	32885612	32885737	5:32885612-32885737	ENSG00000251062
chr5	32933331	32933431	5:32933331-32933431	ENSG00000248279
chr5	32944358	32944458	5:32944358-32944458	ENSG00000248279
chr5	32958134	32958234	5:32958134-32958234	ENSG00000248279,ENSG00000249102,ENSG00000251281
chr5	32960733	32960833	5:32960733-32960833	ENSG00000248279,ENSG00000249102,ENSG00000251281
chr5	32974224	32974324	5:32974224-32974324	ENSG00000249102,ENSG00000251281
chr5	32992297	32992397	5:32992297-32992397	ENSG00000249102,ENSG00000251281
chr5	32998307	32998407	5:32998307-32998407	ENSG00000249102,ENSG00000251281
chr5	33030376	33030496	5:33030376-33030496	ENSG00000250697,ENSG00000249102,ENSG00000251281
chr5	33091137	33091237	5:33091137-33091237	ENSG00000250672
chr5	33102035	33102135	5:33102035-33102135	ENSG00000251281,ENSG00000250672
chr5	33148306	33148482	5:33148306-33148482	ENSG00000240376
chr5	33174554	33174697	5:33174554-33174697	ENSG00000251443,ENSG00000240376
chr5	33184152	33184252	5:33184152-33184252	ENSG00000251443,ENSG00000240376
chr5	33184766	33184866	5:33184766-33184866	ENSG00000251443,ENSG00000240376
chr5	33204386	33204486	5:33204386-33204486	ENSG00000251443,ENSG00000240376
chr5	33209608	33209738	5:33209608-33209738	ENSG00000251443,ENSG00000240376
chr5	33252483	33252583	5:33252483-33252583	ENSG00000251443
chr5	33259956	33261216	5:33259956-33261216	ENSG00000251443
chr5	33292749	33292849	5:33292749-33292849	ENSG00000250697
chr5	33299677	33299850	5:33299677-33299850	ENSG00000250697
chr5	33300823	33300923	5:33300823-33300923	ENSG00000250697
chr5	33356848	33356948	5:33356848-33356948	ENSG00000288579
chr5	33363106	33363279	5:33363106-33363279	ENSG00000288579
chr5	33363706	33363897	5:33363706-33363897	ENSG00000288579
chr5	33408777	33408877	5:33408777-33408877	-
chr5	33440192	33440292	5:33440192-33440292	ENSG00000113407,ENSG00000249572
chr5	33440409	33441160	5:33440409-33441160	ENSG00000286543,ENSG00000113407,ENSG00000249572
chr5	33441268	33441519	5:33441268-33441519	ENSG00000113407,ENSG00000249572
chr5	33441664	33441764	5:33441664-33441764	ENSG00000113407,ENSG00000249572
chr5	33443718	33443818	5:33443718-33443818	ENSG00000113407,ENSG00000249572
chr5	33450855	33450997	5:33450855-33450997	ENSG00000113407
chr5	33464527	33464627	5:33464527-33464627	ENSG00000113407
chr5	33468914	33469014	5:33468914-33469014	ENSG00000113407
chr5	33469163	33469263	5:33469163-33469263	ENSG00000113407
chr5	33470392	33470642	5:33470392-33470642	ENSG00000113407
chr5	33470723	33470979	5:33470723-33470979	ENSG00000113407
chr5	33477357	33477457	5:33477357-33477457	-
chr5	33487109	33487225	5:33487109-33487225	-
chr5	33489111	33489273	5:33489111-33489273	-
chr5	33489324	33489452	5:33489324-33489452	-
chr5	33502047	33502164	5:33502047-33502164	ENSG00000249360
chr5	33502750	33502971	5:33502750-33502971	ENSG00000249360
chr5	33509709	33509809	5:33509709-33509809	ENSG00000249360
chr5	33527393	33527520	5:33527393-33527520	ENSG00000250583
chr5	33531547	33531647	5:33531547-33531647	ENSG00000250583
chr5	33531817	33532186	5:33531817-33532186	ENSG00000250583
chr5	33549297	33550076	5:33549297-33550076	-
chr5	33558566	33558837	5:33558566-33558837	-
chr5	33576998	33577161	5:33576998-33577161	-
chr5	33616421	33616521	5:33616421-33616521	ENSG00000151388
chr5	33650193	33650293	5:33650193-33650293	-
chr5	33686005	33686105	5:33686005-33686105	-
chr5	33711396	33711515	5:33711396-33711515	-
chr5	33763056	33763243	5:33763056-33763243	-
chr5	33795042	33795142	5:33795042-33795142	-
chr5	33799578	33799702	5:33799578-33799702	-
chr5	33807270	33807370	5:33807270-33807370	-
chr5	33832655	33832755	5:33832655-33832755	-
chr5	33835274	33835375	5:33835274-33835375	ENSG00000151388
chr5	33840197	33840297	5:33840197-33840297	ENSG00000151388
chr5	33852386	33852722	5:33852386-33852722	-
chr5	33853287	33853447	5:33853287-33853447	-
chr5	33854755	33855084	5:33854755-33855084	-
chr5	33875005	33875105	5:33875005-33875105	ENSG00000201623
chr5	33877597	33877697	5:33877597-33877697	ENSG00000201623
chr5	33887681	33887893	5:33887681-33887893	ENSG00000201623,ENSG00000151388
chr5	33888590	33888869	5:33888590-33888869	ENSG00000201623,ENSG00000151388
chr5	33889758	33889858	5:33889758-33889858	ENSG00000201623,ENSG00000151388
chr5	33892502	33892602	5:33892502-33892602	ENSG00000201623,ENSG00000151388
chr5	33892873	33892990	5:33892873-33892990	ENSG00000201623,ENSG00000151388
chr5	33912760	33912896	5:33912760-33912896	-
chr5	33934497	33934597	5:33934497-33934597	ENSG00000182631
chr5	33934833	33934942	5:33934833-33934942	ENSG00000182631
chr5	33936092	33936192	5:33936092-33936192	ENSG00000182631
chr5	33936338	33936531	5:33936338-33936531	ENSG00000182631
chr5	33946907	33947038	5:33946907-33947038	ENSG00000182631
chr5	33970001	33970115	5:33970001-33970115	ENSG00000250914,ENSG00000164175
chr5	33981871	33981971	5:33981871-33981971	ENSG00000250914,ENSG00000164175
chr5	33994101	33994201	5:33994101-33994201	ENSG00000271771,ENSG00000278900,ENSG00000250767,ENSG00000164175
chr5	33997451	33997631	5:33997451-33997631	ENSG00000271771,ENSG00000279995,ENSG00000278900,ENSG00000250767,ENSG00000273294,ENSG00000242110,ENSG00000164175
chr5	34001292	34001392	5:34001292-34001392	ENSG00000250767,ENSG00000242110
chr5	34006565	34006665	5:34006565-34006665	ENSG00000242110
chr5	34007384	34007484	5:34007384-34007484	ENSG00000242110
chr5	34007598	34008551	5:34007598-34008551	ENSG00000286543,ENSG00000215156,ENSG00000215158,ENSG00000271771,ENSG00000279995,ENSG00000278900,ENSG00000082196,ENSG00000250767,ENSG00000273294,ENSG00000242110
chr5	34012134	34012234	5:34012134-34012234	ENSG00000242110
chr5	34012565	34012667	5:34012565-34012667	ENSG00000242110
chr5	34036921	34037021	5:34036921-34037021	ENSG00000271771,ENSG00000279995,ENSG00000082196,ENSG00000273294
chr5	34037139	34037310	5:34037139-34037310	ENSG00000271771,ENSG00000279995,ENSG00000082196,ENSG00000273294
chr5	34042756	34042881	5:34042756-34042881	ENSG00000279995,ENSG00000082196,ENSG00000273294
chr5	34052862	34052962	5:34052862-34052962	ENSG00000271771,ENSG00000279995,ENSG00000278900,ENSG00000082196,ENSG00000273294
chr5	34053195	34053331	5:34053195-34053331	ENSG00000271771,ENSG00000279995,ENSG00000278900,ENSG00000082196,ENSG00000273294
chr5	34191418	34191561	5:34191418-34191561	-
chr5	34191598	34191700	5:34191598-34191700	-
chr5	34244368	34245015	5:34244368-34245015	-
chr5	34297950	34298050	5:34297950-34298050	ENSG00000249380,ENSG00000215158,ENSG00000278900
chr5	34418836	34418970	5:34418836-34418970	ENSG00000249380,ENSG00000215156
chr5	34447039	34447149	5:34447039-34447149	ENSG00000249380,ENSG00000215156,ENSG00000215158
chr5	34451546	34451655	5:34451546-34451655	ENSG00000249380,ENSG00000286543,ENSG00000215156,ENSG00000215158
chr5	34463628	34463728	5:34463628-34463728	ENSG00000249380,ENSG00000286543,ENSG00000215156,ENSG00000215158
chr5	34464250	34464350	5:34464250-34464350	ENSG00000249380,ENSG00000286543,ENSG00000215156,ENSG00000215158
chr5	34465124	34465269	5:34465124-34465269	ENSG00000286543,ENSG00000215158
chr5	34470675	34470788	5:34470675-34470788	ENSG00000249380,ENSG00000215156,ENSG00000215158
chr5	34474249	34474349	5:34474249-34474349	-
chr5	34479277	34479382	5:34479277-34479382	-
chr5	34486233	34486596	5:34486233-34486596	-
chr5	34487434	34487574	5:34487434-34487574	-
chr5	34496944	34497221	5:34496944-34497221	-
chr5	34497366	34497566	5:34497366-34497566	-
chr5	34499296	34499396	5:34499296-34499396	-
chr5	34502948	34503074	5:34502948-34503074	-
chr5	34503615	34503976	5:34503615-34503976	-
chr5	34504030	34504175	5:34504030-34504175	-
chr5	34505730	34505834	5:34505730-34505834	ENSG00000286543
chr5	34507868	34507995	5:34507868-34507995	ENSG00000286543
chr5	34508876	34509008	5:34508876-34509008	ENSG00000286543
chr5	34511898	34511998	5:34511898-34511998	ENSG00000286543
chr5	34512166	34512279	5:34512166-34512279	ENSG00000286543
chr5	34533770	34534127	5:34533770-34534127	-
chr5	34534833	34535056	5:34534833-34535056	-
chr5	34535249	34535349	5:34535249-34535349	-
chr5	34535801	34536128	5:34535801-34536128	-
chr5	34538063	34538173	5:34538063-34538173	-
chr5	34551298	34551401	5:34551298-34551401	-
chr5	34598008	34598497	5:34598008-34598497	-
chr5	34598598	34598827	5:34598598-34598827	-
chr5	34623004	34623127	5:34623004-34623127	-
chr5	34623998	34624098	5:34623998-34624098	-
chr5	34654890	34655106	5:34654890-34655106	ENSG00000250234,ENSG00000039560,ENSG00000271874
chr5	34655279	34655785	5:34655279-34655785	ENSG00000250234,ENSG00000039560,ENSG00000271874
chr5	34655969	34656664	5:34655969-34656664	ENSG00000250234,ENSG00000039560,ENSG00000271874
chr5	34656696	34656909	5:34656696-34656909	ENSG00000250234,ENSG00000039560,ENSG00000271874
chr5	34657124	34657224	5:34657124-34657224	ENSG00000250234,ENSG00000039560,ENSG00000271874
chr5	34657308	34657455	5:34657308-34657455	ENSG00000250234,ENSG00000039560,ENSG00000271874
chr5	34666718	34666818	5:34666718-34666818	-
chr5	34685286	34685386	5:34685286-34685386	ENSG00000039560
chr5	34685964	34686126	5:34685964-34686126	ENSG00000039560
chr5	34686161	34686311	5:34686161-34686311	ENSG00000039560
chr5	34693918	34694110	5:34693918-34694110	ENSG00000039560
chr5	34712078	34712178	5:34712078-34712178	-
chr5	34717764	34717917	5:34717764-34717917	-
chr5	34752034	34754818	5:34752034-34754818	-
chr5	34762712	34762870	5:34762712-34762870	-
chr5	34799319	34799419	5:34799319-34799419	-
chr5	34829145	34829245	5:34829145-34829245	ENSG00000272323,ENSG00000039560
chr5	34829948	34830048	5:34829948-34830048	-
chr5	34834148	34834468	5:34834148-34834468	ENSG00000205838,ENSG00000272323
chr5	34838913	34839502	5:34838913-34839502	ENSG00000205838,ENSG00000272323
chr5	34845950	34846089	5:34845950-34846089	ENSG00000250140,ENSG00000205838,ENSG00000272323
chr5	34850254	34850354	5:34850254-34850354	ENSG00000250140
chr5	34867044	34867144	5:34867044-34867144	ENSG00000241829,ENSG00000250140
chr5	34870696	34870796	5:34870696-34870796	ENSG00000241829,ENSG00000250140
chr5	34891431	34891531	5:34891431-34891531	ENSG00000241829
chr5	34891610	34891710	5:34891610-34891710	ENSG00000241829
chr5	34897855	34897955	5:34897855-34897955	ENSG00000241829
chr5	34898376	34898478	5:34898376-34898478	ENSG00000241829
chr5	34914927	34915027	5:34914927-34915027	ENSG00000113460,ENSG00000113456
chr5	34915108	34916068	5:34915108-34916068	ENSG00000168724,ENSG00000113460,ENSG00000113456,ENSG00000286543
chr5	34918034	34918134	5:34918034-34918134	ENSG00000113460,ENSG00000113456
chr5	34928841	34930351	5:34928841-34930351	ENSG00000168724,ENSG00000113460,ENSG00000113456
chr5	34931437	34931537	5:34931437-34931537	ENSG00000168724
chr5	34931901	34932033	5:34931901-34932033	ENSG00000168724
chr5	34933571	34933672	5:34933571-34933672	ENSG00000168724
chr5	34942377	34942501	5:34942377-34942501	ENSG00000168724
chr5	34957334	34957434	5:34957334-34957434	ENSG00000168724
chr5	34957683	34957783	5:34957683-34957783	ENSG00000168724
chr5	34958220	34958372	5:34958220-34958372	ENSG00000168724
chr5	35032439	35032539	5:35032439-35032539	ENSG00000113492
chr5	35065043	35065188	5:35065043-35065188	ENSG00000250886,ENSG00000113492
chr5	35089811	35089980	5:35089811-35089980	ENSG00000250886,ENSG00000113494
chr5	35116065	35116165	5:35116065-35116165	ENSG00000113494
chr5	35116256	35116811	5:35116256-35116811	ENSG00000113494
chr5	35117385	35117486	5:35117385-35117486	ENSG00000113494
chr5	35118005	35118246	5:35118005-35118246	ENSG00000113494
chr5	35119251	35119553	5:35119251-35119553	ENSG00000113494
chr5	35119682	35119911	5:35119682-35119911	ENSG00000113494
chr5	35120018	35120118	5:35120018-35120118	ENSG00000113494
chr5	35131491	35131651	5:35131491-35131651	ENSG00000113494
chr5	35138465	35138593	5:35138465-35138593	ENSG00000113494
chr5	35139133	35139233	5:35139133-35139233	ENSG00000113494
chr5	35158657	35158789	5:35158657-35158789	-
chr5	35158841	35159184	5:35158841-35159184	-
chr5	35159321	35159678	5:35159321-35159678	-
chr5	35162519	35162619	5:35162519-35162619	-
chr5	35169331	35169431	5:35169331-35169431	-
chr5	35183292	35183392	5:35183292-35183392	-
chr5	35184397	35184497	5:35184397-35184497	-
chr5	35220133	35220316	5:35220133-35220316	-
chr5	35227658	35227758	5:35227658-35227758	ENSG00000113494
chr5	35230506	35230606	5:35230506-35230606	ENSG00000113494
chr5	35413224	35413324	5:35413224-35413324	ENSG00000201368
chr5	35413522	35413622	5:35413522-35413622	ENSG00000201368
chr5	35417844	35418222	5:35417844-35418222	ENSG00000201368
chr5	35429951	35430070	5:35429951-35430070	ENSG00000201368
chr5	35439353	35439453	5:35439353-35439453	ENSG00000201368
chr5	35479148	35479799	5:35479148-35479799	ENSG00000238441,ENSG00000278900
chr5	35483739	35483839	5:35483739-35483839	-
chr5	35484309	35484414	5:35484309-35484414	ENSG00000238441
chr5	35491712	35491865	5:35491712-35491865	-
chr5	35526855	35527053	5:35526855-35527053	-
chr5	35545716	35545816	5:35545716-35545816	ENSG00000238441
chr5	35585070	35585170	5:35585070-35585170	ENSG00000238441
chr5	35617723	35618112	5:35617723-35618112	ENSG00000238441,ENSG00000152582
chr5	35710622	35710746	5:35710622-35710746	ENSG00000238441
chr5	35719334	35719434	5:35719334-35719434	ENSG00000238441
chr5	35730959	35739869	5:35730959-35739869	-
chr5	35756148	35756303	5:35756148-35756303	-
chr5	35784477	35784577	5:35784477-35784577	ENSG00000152582
chr5	35788605	35788705	5:35788605-35788705	ENSG00000152582
chr5	35820578	35820678	5:35820578-35820678	ENSG00000248969
chr5	35821883	35821997	5:35821883-35821997	ENSG00000248349,ENSG00000279737,ENSG00000248969
chr5	35825379	35825542	5:35825379-35825542	ENSG00000248349,ENSG00000279737,ENSG00000248969
chr5	35853696	35853930	5:35853696-35853930	ENSG00000168685
chr5	35856917	35857017	5:35856917-35857017	ENSG00000168685
chr5	35905194	35905294	5:35905194-35905294	ENSG00000248349,ENSG00000279737
chr5	35943377	35943486	5:35943377-35943486	ENSG00000249748,ENSG00000152611
chr5	36008930	36009051	5:36008930-36009051	ENSG00000251591,ENSG00000168671,ENSG00000145626
chr5	36029466	36029566	5:36029466-36029566	ENSG00000251591,ENSG00000168671,ENSG00000145626
chr5	36029625	36029725	5:36029625-36029725	ENSG00000251591,ENSG00000168671,ENSG00000145626
chr5	36033968	36034068	5:36033968-36034068	ENSG00000251591,ENSG00000168671,ENSG00000145626
chr5	36096526	36096626	5:36096526-36096626	ENSG00000251591,ENSG00000168671
chr5	36117212	36117342	5:36117212-36117342	ENSG00000164187,ENSG00000251591,ENSG00000168671
chr5	36139182	36139388	5:36139182-36139388	ENSG00000207756,ENSG00000164187
chr5	36151256	36151408	5:36151256-36151408	ENSG00000201223,ENSG00000145604,ENSG00000207756,ENSG00000164187
chr5	36151523	36152451	5:36151523-36152451	ENSG00000201223,ENSG00000145604,ENSG00000207756,ENSG00000164187,ENSG00000251591
chr5	36170169	36170269	5:36170169-36170269	ENSG00000145604
chr5	36178610	36178790	5:36178610-36178790	ENSG00000145604
chr5	36217154	36217254	5:36217154-36217254	ENSG00000245711,ENSG00000152620
chr5	36234531	36234631	5:36234531-36234631	ENSG00000245711,ENSG00000152620
chr5	36240984	36242595	5:36240984-36242595	ENSG00000245711,ENSG00000152620,ENSG00000145604
chr5	36242626	36242870	5:36242626-36242870	ENSG00000152620
chr5	36243131	36243231	5:36243131-36243231	ENSG00000152620
chr5	36243779	36243879	5:36243779-36243879	ENSG00000152620
chr5	36254174	36254311	5:36254174-36254311	ENSG00000152620
chr5	36265481	36265741	5:36265481-36265741	ENSG00000287634,ENSG00000251591
chr5	36275734	36275834	5:36275734-36275834	-
chr5	36299667	36299861	5:36299667-36299861	ENSG00000164188
chr5	36300559	36300659	5:36300559-36300659	ENSG00000164188
chr5	36301528	36302061	5:36301528-36302061	ENSG00000287634,ENSG00000164188
chr5	36302131	36302231	5:36302131-36302231	ENSG00000287634,ENSG00000164188
chr5	36302588	36302688	5:36302588-36302688	ENSG00000287634,ENSG00000164188
chr5	36305918	36306037	5:36305918-36306037	ENSG00000287634,ENSG00000164188
chr5	36365556	36365711	5:36365556-36365711	ENSG00000287634
chr5	36367012	36367112	5:36367012-36367112	ENSG00000287634
chr5	36373940	36374040	5:36373940-36374040	ENSG00000287634
chr5	36376035	36376160	5:36376035-36376160	ENSG00000287634
chr5	36393012	36393112	5:36393012-36393112	ENSG00000287634
chr5	36398256	36398411	5:36398256-36398411	ENSG00000287634
chr5	36400925	36401058	5:36400925-36401058	-
chr5	36403462	36403562	5:36403462-36403562	ENSG00000287634
chr5	36403729	36404017	5:36403729-36404017	ENSG00000287634
chr5	36404068	36404441	5:36404068-36404441	ENSG00000242292,ENSG00000287634
chr5	36428986	36429091	5:36428986-36429091	ENSG00000274441,ENSG00000242292
chr5	36465170	36465270	5:36465170-36465270	ENSG00000222178
chr5	36478882	36479006	5:36478882-36479006	ENSG00000274441,ENSG00000242292,ENSG00000222178
chr5	36485304	36485442	5:36485304-36485442	ENSG00000242292,ENSG00000222178
chr5	36522305	36522459	5:36522305-36522459	ENSG00000274441,ENSG00000079215,ENSG00000242292
chr5	36563479	36563589	5:36563479-36563589	ENSG00000274441,ENSG00000079215,ENSG00000242292
chr5	36664425	36664525	5:36664425-36664525	ENSG00000274441,ENSG00000079215
chr5	36683891	36684105	5:36683891-36684105	ENSG00000274441,ENSG00000079215
chr5	36739840	36739940	5:36739840-36739940	ENSG00000272103,ENSG00000250155
chr5	36744690	36744881	5:36744690-36744881	ENSG00000272103,ENSG00000250155
chr5	36744976	36745117	5:36744976-36745117	ENSG00000272103,ENSG00000250155
chr5	36875290	36875602	5:36875290-36875602	ENSG00000249850,ENSG00000164190,ENSG00000285967,ENSG00000272103
chr5	36875804	36877170	5:36875804-36877170	ENSG00000249850,ENSG00000164190,ENSG00000285967,ENSG00000272103,ENSG00000250155
chr5	36877233	36877744	5:36877233-36877744	ENSG00000249850,ENSG00000164190,ENSG00000285967,ENSG00000272103,ENSG00000250155
chr5	36879112	36879212	5:36879112-36879212	ENSG00000249850,ENSG00000164190,ENSG00000285967,ENSG00000272103
chr5	36886096	36886196	5:36886096-36886196	ENSG00000249850,ENSG00000285967,ENSG00000272103
chr5	36895422	36895522	5:36895422-36895522	ENSG00000249850
chr5	36934555	36934655	5:36934555-36934655	-
chr5	36942119	36942219	5:36942119-36942219	ENSG00000272103
chr5	36956572	36956672	5:36956572-36956672	ENSG00000164190
chr5	36963145	36965113	5:36963145-36965113	ENSG00000164190
chr5	36969967	36970143	5:36969967-36970143	-
chr5	36986998	36987098	5:36986998-36987098	-
chr5	36989736	36989836	5:36989736-36989836	-
chr5	37014048	37014175	5:37014048-37014175	ENSG00000270558,ENSG00000271378,ENSG00000250155
chr5	37015230	37015358	5:37015230-37015358	-
chr5	37045741	37045944	5:37045741-37045944	ENSG00000164190
chr5	37051297	37051397	5:37051297-37051397	ENSG00000271378,ENSG00000164190
chr5	37057605	37057705	5:37057605-37057705	ENSG00000270558,ENSG00000271378,ENSG00000164190
chr5	37059232	37059396	5:37059232-37059396	ENSG00000164190
chr5	37070758	37070858	5:37070758-37070858	ENSG00000271378,ENSG00000244073
chr5	37071524	37071683	5:37071524-37071683	ENSG00000271378
chr5	37078232	37078334	5:37078232-37078334	ENSG00000270558,ENSG00000271378,ENSG00000244073
chr5	37090845	37090945	5:37090845-37090945	ENSG00000271378,ENSG00000244073
chr5	37093112	37093302	5:37093112-37093302	ENSG00000271378,ENSG00000244073
chr5	37104781	37104885	5:37104781-37104885	ENSG00000270558,ENSG00000271378,ENSG00000244073
chr5	37192829	37194963	5:37192829-37194963	ENSG00000228212,ENSG00000271378
chr5	37209040	37209171	5:37209040-37209171	ENSG00000228212,ENSG00000270558,ENSG00000271378,ENSG00000197603
chr5	37241672	37241772	5:37241672-37241772	ENSG00000242493,ENSG00000286193,ENSG00000270558,ENSG00000197603
chr5	37248268	37248430	5:37248268-37248430	ENSG00000242493,ENSG00000286193,ENSG00000270558,ENSG00000197603
chr5	37248866	37249690	5:37248866-37249690	ENSG00000242493,ENSG00000286193,ENSG00000270558,ENSG00000197603
chr5	37249765	37249889	5:37249765-37249889	ENSG00000242493,ENSG00000286193,ENSG00000270558,ENSG00000197603
chr5	37321214	37321323	5:37321214-37321323	ENSG00000270558,ENSG00000251880
chr5	37343016	37343116	5:37343016-37343116	ENSG00000270558,ENSG00000251880
chr5	37370644	37370744	5:37370644-37370744	ENSG00000113569,ENSG00000250455,ENSG00000082068
chr5	37370813	37371260	5:37370813-37371260	ENSG00000270558,ENSG00000113569,ENSG00000250455,ENSG00000082068
chr5	37371318	37371470	5:37371318-37371470	ENSG00000113569,ENSG00000250455,ENSG00000082068
chr5	37379066	37379413	5:37379066-37379413	ENSG00000270558,ENSG00000113569,ENSG00000250455,ENSG00000082068
chr5	37379581	37379729	5:37379581-37379729	ENSG00000113569,ENSG00000250455,ENSG00000082068
chr5	37413167	37413267	5:37413167-37413267	ENSG00000248216,ENSG00000206743
chr5	37426519	37426619	5:37426519-37426619	ENSG00000248216
chr5	37463611	37463711	5:37463611-37463711	ENSG00000248216,ENSG00000206743
chr5	37494670	37494770	5:37494670-37494770	ENSG00000248216
chr5	37560787	37560950	5:37560787-37560950	ENSG00000248216,ENSG00000206743
chr5	37566933	37567033	5:37566933-37567033	ENSG00000248216
chr5	37576695	37576811	5:37576695-37576811	ENSG00000248216,ENSG00000206743
chr5	37628332	37628432	5:37628332-37628432	ENSG00000222743,ENSG00000206743
chr5	37736030	37736176	5:37736030-37736176	ENSG00000248216,ENSG00000206743
chr5	37768214	37768431	5:37768214-37768431	ENSG00000248216,ENSG00000206743
chr5	37771154	37771278	5:37771154-37771278	ENSG00000206743
chr5	37775212	37775461	5:37775212-37775461	ENSG00000206743
chr5	37816891	37817150	5:37816891-37817150	ENSG00000248587
chr5	37830481	37830627	5:37830481-37830627	ENSG00000248587,ENSG00000168621
chr5	37834007	37834361	5:37834007-37834361	ENSG00000248587,ENSG00000168621
chr5	37834928	37835040	5:37834928-37835040	ENSG00000248587,ENSG00000168621
chr5	37836914	37837020	5:37836914-37837020	ENSG00000248587,ENSG00000168621
chr5	37837402	37837693	5:37837402-37837693	ENSG00000248587,ENSG00000168621
chr5	37838170	37838297	5:37838170-37838297	ENSG00000248587,ENSG00000168621
chr5	37839674	37839958	5:37839674-37839958	ENSG00000248587,ENSG00000168621
chr5	37840113	37840960	5:37840113-37840960	ENSG00000248587,ENSG00000168621
chr5	37860121	37860221	5:37860121-37860221	ENSG00000248587
chr5	37860272	37860372	5:37860272-37860372	ENSG00000248587,ENSG00000248539
chr5	37900809	37901008	5:37900809-37901008	ENSG00000248539
chr5	37952850	37952961	5:37952850-37952961	ENSG00000248539,ENSG00000250032,ENSG00000251518,ENSG00000248533
chr5	37971582	37971682	5:37971582-37971682	ENSG00000248539
chr5	38009644	38009817	5:38009644-38009817	ENSG00000248539
chr5	38010211	38010395	5:38010211-38010395	ENSG00000248461
chr5	38017143	38017243	5:38017143-38017243	ENSG00000248461
chr5	38040736	38040923	5:38040736-38040923	ENSG00000248461
chr5	38147820	38148329	5:38147820-38148329	ENSG00000248461
chr5	38148364	38148612	5:38148364-38148612	ENSG00000248461
chr5	38151750	38152091	5:38151750-38152091	ENSG00000248461
chr5	38194437	38194545	5:38194437-38194545	ENSG00000276332
chr5	38208906	38209006	5:38208906-38209006	ENSG00000276332
chr5	38255863	38255968	5:38255863-38255968	ENSG00000164318
chr5	38258242	38259080	5:38258242-38259080	ENSG00000164318
chr5	38259197	38259297	5:38259197-38259297	ENSG00000164318
chr5	38263202	38263345	5:38263202-38263345	ENSG00000164318
chr5	38265211	38265311	5:38265211-38265311	-
chr5	38265385	38265559	5:38265385-38265559	-
chr5	38265599	38265869	5:38265599-38265869	-
chr5	38273065	38273222	5:38273065-38273222	-
chr5	38287466	38290098	5:38287466-38290098	ENSG00000248730
chr5	38297555	38297655	5:38297555-38297655	ENSG00000248730
chr5	38298335	38298546	5:38298335-38298546	ENSG00000248730
chr5	38316969	38317069	5:38316969-38317069	ENSG00000249071
chr5	38322495	38322695	5:38322495-38322695	ENSG00000249071
chr5	38329143	38329243	5:38329143-38329243	ENSG00000249071
chr5	38331942	38332052	5:38331942-38332052	ENSG00000249071
chr5	38358402	38358502	5:38358402-38358502	ENSG00000249071
chr5	38371437	38371559	5:38371437-38371559	ENSG00000249071
chr5	38380334	38380434	5:38380334-38380434	-
chr5	38382959	38383091	5:38382959-38383091	ENSG00000248572
chr5	38401703	38401819	5:38401703-38401819	ENSG00000248572
chr5	38409495	38409704	5:38409495-38409704	ENSG00000248572,ENSG00000249491
chr5	38440840	38441022	5:38440840-38441022	ENSG00000164318,ENSG00000249491,ENSG00000248234
chr5	38441799	38442106	5:38441799-38442106	ENSG00000164318,ENSG00000249491,ENSG00000248234
chr5	38447942	38448092	5:38447942-38448092	ENSG00000164318,ENSG00000249491,ENSG00000248234
chr5	38448265	38448383	5:38448265-38448383	ENSG00000164318,ENSG00000249491,ENSG00000248234
chr5	38448547	38448886	5:38448547-38448886	ENSG00000164318,ENSG00000249491,ENSG00000248234
chr5	38449475	38449580	5:38449475-38449580	ENSG00000164318,ENSG00000249491,ENSG00000248234
chr5	38451854	38451954	5:38451854-38451954	ENSG00000164318
chr5	38452227	38452487	5:38452227-38452487	ENSG00000164318
chr5	38452983	38453083	5:38452983-38453083	ENSG00000164318
chr5	38455796	38455906	5:38455796-38455906	ENSG00000164318,ENSG00000249491
chr5	38456468	38456611	5:38456468-38456611	ENSG00000164318,ENSG00000249491,ENSG00000248234
chr5	38459788	38459888	5:38459788-38459888	ENSG00000164318
chr5	38462689	38462789	5:38462689-38462789	ENSG00000251257
chr5	38465891	38466063	5:38465891-38466063	ENSG00000164318,ENSG00000249491,ENSG00000251257
chr5	38466118	38466222	5:38466118-38466222	ENSG00000251257
chr5	38466422	38467768	5:38466422-38467768	ENSG00000164318,ENSG00000249491,ENSG00000248234,ENSG00000251257
chr5	38467932	38468032	5:38467932-38468032	ENSG00000251257
chr5	38468376	38468500	5:38468376-38468500	ENSG00000251257
chr5	38468638	38468757	5:38468638-38468757	ENSG00000251257
chr5	38468967	38469104	5:38468967-38469104	ENSG00000251257
chr5	38469345	38469606	5:38469345-38469606	ENSG00000251257
chr5	38470417	38470612	5:38470417-38470612	ENSG00000251257
chr5	38481826	38481926	5:38481826-38481926	ENSG00000113594
chr5	38515745	38515914	5:38515745-38515914	-
chr5	38530160	38530260	5:38530160-38530260	ENSG00000113594
chr5	38533586	38533686	5:38533586-38533686	ENSG00000113594
chr5	38541394	38541552	5:38541394-38541552	-
chr5	38546986	38547107	5:38546986-38547107	ENSG00000244968,ENSG00000265304
chr5	38553375	38553475	5:38553375-38553475	ENSG00000113594,ENSG00000244968,ENSG00000265304
chr5	38556011	38557014	5:38556011-38557014	ENSG00000113594,ENSG00000244968,ENSG00000265304
chr5	38557137	38557306	5:38557137-38557306	ENSG00000113594,ENSG00000244968,ENSG00000265304
chr5	38600175	38600275	5:38600175-38600275	ENSG00000113594
chr5	38645709	38645897	5:38645709-38645897	ENSG00000251189
chr5	38651901	38652002	5:38651901-38652002	ENSG00000251189
chr5	38660568	38660668	5:38660568-38660668	ENSG00000251189
chr5	38672590	38672790	5:38672590-38672790	ENSG00000251189
chr5	38694524	38694624	5:38694524-38694624	ENSG00000251189
chr5	38718421	38718609	5:38718421-38718609	ENSG00000251189,ENSG00000249740
chr5	38744829	38744988	5:38744829-38744988	ENSG00000248577
chr5	38745973	38746085	5:38745973-38746085	ENSG00000248577
chr5	38746296	38746555	5:38746296-38746555	ENSG00000248577
chr5	38746712	38746812	5:38746712-38746812	ENSG00000248577
chr5	38773713	38775912	5:38773713-38775912	ENSG00000250629,ENSG00000248577
chr5	38781041	38781166	5:38781041-38781166	ENSG00000250629,ENSG00000248577
chr5	38783346	38783478	5:38783346-38783478	ENSG00000250629,ENSG00000248577
chr5	38809659	38810031	5:38809659-38810031	ENSG00000249491,ENSG00000248234
chr5	38810606	38810712	5:38810606-38810712	ENSG00000249491,ENSG00000248234
chr5	38822369	38822564	5:38822369-38822564	-
chr5	38826219	38826379	5:38826219-38826379	-
chr5	38843841	38843941	5:38843841-38843941	ENSG00000145623,ENSG00000249740
chr5	38845179	38845279	5:38845179-38845279	ENSG00000145623,ENSG00000249740
chr5	38845353	38846432	5:38845353-38846432	ENSG00000145623,ENSG00000249740
chr5	38847787	38847904	5:38847787-38847904	ENSG00000145623,ENSG00000249740
chr5	38849897	38849997	5:38849897-38849997	ENSG00000145623,ENSG00000249740
chr5	38869673	38869773	5:38869673-38869773	-
chr5	38907235	38907335	5:38907235-38907335	ENSG00000145623
chr5	38922207	38922320	5:38922207-38922320	ENSG00000145623
chr5	38925627	38925755	5:38925627-38925755	ENSG00000145623
chr5	38927547	38927647	5:38927547-38927647	ENSG00000145623
chr5	38954399	38954499	5:38954399-38954499	ENSG00000164327
chr5	38972952	38973132	5:38972952-38973132	ENSG00000286809,ENSG00000164327
chr5	38981897	38982072	5:38981897-38982072	ENSG00000286809
chr5	38994151	38994335	5:38994151-38994335	ENSG00000286809
chr5	38994466	38994579	5:38994466-38994579	ENSG00000286809
chr5	39026997	39027110	5:39026997-39027110	ENSG00000286809,ENSG00000249089
chr5	39056015	39056115	5:39056015-39056115	ENSG00000286809,ENSG00000164327
chr5	39073345	39073495	5:39073345-39073495	ENSG00000286809,ENSG00000164327
chr5	39073737	39075116	5:39073737-39075116	ENSG00000286809,ENSG00000249089,ENSG00000164327
chr5	39149737	39149853	5:39149737-39149853	ENSG00000251215,ENSG00000082074,ENSG00000286809
chr5	39184200	39184300	5:39184200-39184300	ENSG00000251215,ENSG00000082074,ENSG00000286809
chr5	39188515	39188623	5:39188515-39188623	ENSG00000251215,ENSG00000082074,ENSG00000286809
chr5	39219176	39219276	5:39219176-39219276	ENSG00000251515,ENSG00000082074
chr5	39253795	39253925	5:39253795-39253925	ENSG00000082074
chr5	39313907	39314007	5:39313907-39314007	-
chr5	39357488	39357702	5:39357488-39357702	ENSG00000113600
chr5	39376479	39376611	5:39376479-39376611	ENSG00000251515,ENSG00000271334,ENSG00000153071,ENSG00000113600
chr5	39399634	39399839	5:39399634-39399839	ENSG00000271334,ENSG00000153071
chr5	39411460	39411603	5:39411460-39411603	ENSG00000271334,ENSG00000153071,ENSG00000113600
chr5	39421051	39421171	5:39421051-39421171	ENSG00000271334,ENSG00000153071,ENSG00000113600
chr5	39421700	39421806	5:39421700-39421806	ENSG00000271334,ENSG00000153071,ENSG00000113600
chr5	39424959	39425418	5:39424959-39425418	ENSG00000271334,ENSG00000153071,ENSG00000113600
chr5	39442083	39442183	5:39442083-39442183	ENSG00000271334
chr5	39456948	39457112	5:39456948-39457112	ENSG00000153071
chr5	39470763	39470863	5:39470763-39470863	ENSG00000271334
chr5	39474367	39474531	5:39474367-39474531	ENSG00000271334
chr5	39487412	39487565	5:39487412-39487565	ENSG00000271334
chr5	39497093	39497220	5:39497093-39497220	ENSG00000271334
chr5	39506368	39506507	5:39506368-39506507	ENSG00000271334
chr5	39580773	39580873	5:39580773-39580873	ENSG00000251515
chr5	39644936	39645036	5:39644936-39645036	-
chr5	39728535	39728640	5:39728535-39728640	ENSG00000248651,ENSG00000250492
chr5	39747113	39747243	5:39747113-39747243	ENSG00000248651
chr5	39760524	39760670	5:39760524-39760670	ENSG00000248651
chr5	39760895	39761046	5:39760895-39761046	ENSG00000248651
chr5	39806099	39816402	5:39806099-39816402	ENSG00000248651
chr5	39974969	39975069	5:39974969-39975069	ENSG00000248651
chr5	39980754	39980854	5:39980754-39980854	ENSG00000249668,ENSG00000248651
chr5	39991888	39991988	5:39991888-39991988	ENSG00000249668,ENSG00000250048,ENSG00000248651
chr5	40014260	40014360	5:40014260-40014360	ENSG00000249668,ENSG00000250048
chr5	40036809	40036909	5:40036809-40036909	ENSG00000249668
chr5	40053257	40053375	5:40053257-40053375	ENSG00000249668
chr5	40114261	40114361	5:40114261-40114361	ENSG00000249668
chr5	40141190	40141290	5:40141190-40141290	ENSG00000249668
chr5	40171565	40171673	5:40171565-40171673	ENSG00000249668,ENSG00000248651
chr5	40190486	40190586	5:40190486-40190586	ENSG00000250585
chr5	40225626	40225726	5:40225626-40225726	ENSG00000250585,ENSG00000199361
chr5	40256521	40264736	5:40256521-40264736	ENSG00000250585,ENSG00000199361
chr5	40278849	40278949	5:40278849-40278949	ENSG00000250585,ENSG00000199361
chr5	40296879	40296979	5:40296879-40296979	ENSG00000250585,ENSG00000199361,ENSG00000287597
chr5	40306694	40306794	5:40306694-40306794	ENSG00000287597
chr5	40332257	40332357	5:40332257-40332357	ENSG00000287597,ENSG00000285616
chr5	40332489	40332589	5:40332489-40332589	ENSG00000287597,ENSG00000285616
chr5	40347199	40347299	5:40347199-40347299	ENSG00000283286
chr5	40355390	40355490	5:40355390-40355490	ENSG00000283286,ENSG00000285552,ENSG00000285616
chr5	40428069	40428169	5:40428069-40428169	ENSG00000283286,ENSG00000285552,ENSG00000285616
chr5	40453968	40454068	5:40453968-40454068	ENSG00000283286,ENSG00000285552,ENSG00000285616
chr5	40558565	40558721	5:40558565-40558721	ENSG00000285616
chr5	40571140	40571240	5:40571140-40571240	ENSG00000285616,ENSG00000199552
chr5	40572962	40573172	5:40572962-40573172	ENSG00000285616,ENSG00000199552
chr5	40587774	40587874	5:40587774-40587874	ENSG00000285616,ENSG00000199552
chr5	40604082	40604184	5:40604082-40604184	ENSG00000285616,ENSG00000199552
chr5	40626833	40626933	5:40626833-40626933	ENSG00000285616,ENSG00000199552
chr5	40678600	40678700	5:40678600-40678700	ENSG00000285616,ENSG00000199552,ENSG00000171522
chr5	40678970	40679070	5:40678970-40679070	ENSG00000285616,ENSG00000199552,ENSG00000171522
chr5	40679230	40679369	5:40679230-40679369	ENSG00000285616,ENSG00000199552,ENSG00000171522
chr5	40679621	40680074	5:40679621-40680074	ENSG00000285616,ENSG00000199552,ENSG00000171522
chr5	40680408	40680508	5:40680408-40680508	ENSG00000171522
chr5	40681198	40681359	5:40681198-40681359	ENSG00000199552,ENSG00000171522
chr5	40682644	40682784	5:40682644-40682784	ENSG00000285616,ENSG00000199552,ENSG00000171522
chr5	40683067	40683167	5:40683067-40683167	ENSG00000171522
chr5	40687436	40687536	5:40687436-40687536	ENSG00000171522
chr5	40688262	40688374	5:40688262-40688374	ENSG00000285616,ENSG00000171522
chr5	40722766	40722958	5:40722766-40722958	ENSG00000248651
chr5	40743862	40743962	5:40743862-40743962	-
chr5	40755099	40755284	5:40755099-40755284	ENSG00000113638,ENSG00000132356
chr5	40755663	40755763	5:40755663-40755763	ENSG00000113638,ENSG00000132356
chr5	40755812	40756272	5:40755812-40756272	ENSG00000113638,ENSG00000132356
chr5	40766669	40766769	5:40766669-40766769	ENSG00000113638,ENSG00000132356
chr5	40772992	40773092	5:40772992-40773092	ENSG00000132356
chr5	40790234	40790428	5:40790234-40790428	ENSG00000132356,ENSG00000212567
chr5	40796568	40796668	5:40796568-40796668	ENSG00000132356,ENSG00000212567
chr5	40797200	40797767	5:40797200-40797767	ENSG00000132356,ENSG00000212567
chr5	40797870	40798861	5:40797870-40798861	ENSG00000212296,ENSG00000113638,ENSG00000132356,ENSG00000212567,ENSG00000145592
chr5	40800274	40800377	5:40800274-40800377	ENSG00000212296,ENSG00000132356
chr5	40834893	40835642	5:40834893-40835642	ENSG00000212296,ENSG00000132357,ENSG00000113638,ENSG00000132356,ENSG00000145592
chr5	40836025	40836187	5:40836025-40836187	ENSG00000212296,ENSG00000132357,ENSG00000145592
chr5	40841394	40841494	5:40841394-40841494	ENSG00000132357,ENSG00000145592
chr5	40886440	40886579	5:40886440-40886579	-
chr5	40904791	40904998	5:40904791-40904998	ENSG00000112936,ENSG00000253098
chr5	40915230	40915330	5:40915230-40915330	ENSG00000253098
chr5	40964978	40965078	5:40964978-40965078	ENSG00000112936,ENSG00000248120
chr5	40979731	40979847	5:40979731-40979847	ENSG00000112936,ENSG00000248120
chr5	40982637	40982743	5:40982637-40982743	ENSG00000112936,ENSG00000248120
chr5	40984193	40984293	5:40984193-40984293	ENSG00000112936,ENSG00000248120
chr5	40987725	40988154	5:40987725-40988154	ENSG00000112936
chr5	40990987	40991087	5:40990987-40991087	ENSG00000171495
chr5	40991150	40991926	5:40991150-40991926	ENSG00000112936,ENSG00000248120,ENSG00000171495
chr5	40992213	40992401	5:40992213-40992401	ENSG00000171495
chr5	41022783	41022883	5:41022783-41022883	-
chr5	41049316	41049505	5:41049316-41049505	ENSG00000171495
chr5	41049675	41049822	5:41049675-41049822	ENSG00000171495
chr5	41067343	41067530	5:41067343-41067530	ENSG00000171495
chr5	41077502	41077602	5:41077502-41077602	ENSG00000171495
chr5	41175180	41175308	5:41175180-41175308	ENSG00000039537
chr5	41178750	41178871	5:41178750-41178871	ENSG00000039537
chr5	41184009	41184227	5:41184009-41184227	ENSG00000039537
chr5	41193605	41194081	5:41193605-41194081	ENSG00000039537
chr5	41230405	41230505	5:41230405-41230505	-
chr5	41248444	41248598	5:41248444-41248598	-
chr5	41253064	41253164	5:41253064-41253164	-
chr5	41257311	41257411	5:41257311-41257411	ENSG00000039537
chr5	41270516	41270701	5:41270516-41270701	-
chr5	41274330	41274430	5:41274330-41274430	-
chr5	41286266	41286366	5:41286266-41286366	-
chr5	41287771	41287871	5:41287771-41287871	-
chr5	41310953	41311053	5:41310953-41311053	-
chr5	41324090	41324225	5:41324090-41324225	-
chr5	41334349	41334449	5:41334349-41334449	-
chr5	41334794	41334897	5:41334794-41334897	-
chr5	41335642	41335820	5:41335642-41335820	-
chr5	41350055	41350155	5:41350055-41350155	-
chr5	41374697	41374850	5:41374697-41374850	-
chr5	41381009	41381109	5:41381009-41381109	-
chr5	41410339	41410489	5:41410339-41410489	-
chr5	41414666	41414766	5:41414666-41414766	-
chr5	41437802	41438886	5:41437802-41438886	-
chr5	41510551	41510699	5:41510551-41510699	ENSG00000182836
chr5	41514378	41514478	5:41514378-41514478	ENSG00000182836
chr5	41548985	41549139	5:41548985-41549139	ENSG00000251478
chr5	41596492	41596592	5:41596492-41596592	ENSG00000251478
chr5	41716616	41716716	5:41716616-41716716	-
chr5	41752244	41753409	5:41752244-41753409	-
chr5	41762715	41762857	5:41762715-41762857	-
chr5	41765641	41765769	5:41765641-41765769	-
chr5	41773457	41773579	5:41773457-41773579	-
chr5	41777221	41777377	5:41777221-41777377	ENSG00000083720
chr5	41777956	41778078	5:41777956-41778078	ENSG00000083720
chr5	41786927	41787027	5:41786927-41787027	ENSG00000083720
chr5	41835694	41835936	5:41835694-41835936	ENSG00000083720
chr5	41836136	41836236	5:41836136-41836236	ENSG00000083720
chr5	41856819	41857023	5:41856819-41857023	ENSG00000286164
chr5	41857234	41857334	5:41857234-41857334	-
chr5	41869427	41869527	5:41869427-41869527	ENSG00000083720,ENSG00000286164,ENSG00000248668
chr5	41869600	41870315	5:41869600-41870315	ENSG00000083720,ENSG00000286164,ENSG00000248668
chr5	41870368	41870673	5:41870368-41870673	ENSG00000083720,ENSG00000286164,ENSG00000248668
chr5	41896637	41896772	5:41896637-41896772	ENSG00000205765,ENSG00000240281
chr5	41901718	41901884	5:41901718-41901884	ENSG00000205765,ENSG00000240281
chr5	41903682	41904544	5:41903682-41904544	ENSG00000083720,ENSG00000286164,ENSG00000248668,ENSG00000249266,ENSG00000151876,ENSG00000205765,ENSG00000240281
chr5	41924777	41924877	5:41924777-41924877	ENSG00000151876
chr5	41924929	41925707	5:41924929-41925707	ENSG00000151876
chr5	41925782	41925882	5:41925782-41925882	ENSG00000151876
chr5	41926171	41926374	5:41926171-41926374	ENSG00000151876
chr5	41927669	41927769	5:41927669-41927769	ENSG00000151876
chr5	41958544	41958663	5:41958544-41958663	ENSG00000249266,ENSG00000199487,ENSG00000239694
chr5	42015253	42015353	5:42015253-42015353	ENSG00000249266
chr5	42026588	42026702	5:42026588-42026702	ENSG00000249266
chr5	42035236	42035336	5:42035236-42035336	ENSG00000249266
chr5	42058449	42058577	5:42058449-42058577	-
chr5	42074462	42074562	5:42074462-42074562	ENSG00000260786,ENSG00000249266
chr5	42101791	42101986	5:42101791-42101986	ENSG00000260786
chr5	42116214	42116314	5:42116214-42116314	ENSG00000260786
chr5	42122883	42122983	5:42122883-42122983	ENSG00000260786
chr5	42123015	42123203	5:42123015-42123203	ENSG00000260786
chr5	42124233	42124333	5:42124233-42124333	ENSG00000260786
chr5	42126050	42126151	5:42126050-42126151	ENSG00000260786
chr5	42149624	42149724	5:42149624-42149724	ENSG00000260786
chr5	42223567	42223667	5:42223567-42223667	ENSG00000260786
chr5	42235947	42236160	5:42235947-42236160	ENSG00000260786
chr5	42423284	42423903	5:42423284-42423903	ENSG00000112964
chr5	42424355	42424455	5:42424355-42424455	ENSG00000112964
chr5	42436195	42436295	5:42436195-42436295	-
chr5	42446676	42446815	5:42446676-42446815	ENSG00000250860,ENSG00000248873
chr5	42454287	42454453	5:42454287-42454453	ENSG00000250860,ENSG00000248873
chr5	42462014	42462114	5:42462014-42462114	ENSG00000250860,ENSG00000248873
chr5	42480382	42480482	5:42480382-42480482	ENSG00000250860,ENSG00000248873
chr5	42518611	42518711	5:42518611-42518711	ENSG00000112964
chr5	42521532	42521652	5:42521532-42521652	-
chr5	42550668	42550768	5:42550668-42550768	ENSG00000112964
chr5	42566808	42567134	5:42566808-42567134	ENSG00000112964
chr5	42582205	42582305	5:42582205-42582305	-
chr5	42583340	42583572	5:42583340-42583572	-
chr5	42590803	42590947	5:42590803-42590947	-
chr5	42612931	42613031	5:42612931-42613031	-
chr5	42679382	42679591	5:42679382-42679591	-
chr5	42680629	42680737	5:42680629-42680737	-
chr5	42720588	42720688	5:42720588-42720688	ENSG00000270513
chr5	42723383	42723576	5:42723383-42723576	ENSG00000270513
chr5	42723638	42723776	5:42723638-42723776	ENSG00000270513
chr5	42727461	42727561	5:42727461-42727561	ENSG00000270513
chr5	42756807	42756907	5:42756807-42756907	ENSG00000198865
chr5	42757248	42757431	5:42757248-42757431	ENSG00000198865
chr5	42767800	42767900	5:42767800-42767900	ENSG00000198865
chr5	42808510	42808740	5:42808510-42808740	ENSG00000286271,ENSG00000272234,ENSG00000250722
chr5	42811250	42811486	5:42811250-42811486	ENSG00000286271,ENSG00000272234,ENSG00000250722
chr5	42811597	42812320	5:42811597-42812320	ENSG00000286271,ENSG00000272234,ENSG00000250722
chr5	42812725	42812825	5:42812725-42812825	ENSG00000286271,ENSG00000272234,ENSG00000250722
chr5	42812970	42813074	5:42812970-42813074	ENSG00000286271,ENSG00000272234,ENSG00000250722
chr5	42813305	42813481	5:42813305-42813481	ENSG00000286271,ENSG00000272234,ENSG00000250722
chr5	42813547	42813849	5:42813547-42813849	ENSG00000286271,ENSG00000272234,ENSG00000250722
chr5	42858120	42858376	5:42858120-42858376	-
chr5	42858764	42859006	5:42858764-42859006	-
chr5	42880565	42880665	5:42880565-42880665	ENSG00000251163,ENSG00000249092,ENSG00000250722
chr5	42884506	42884608	5:42884506-42884608	ENSG00000251163,ENSG00000249092,ENSG00000250722
chr5	42889367	42889528	5:42889367-42889528	ENSG00000251163,ENSG00000249092,ENSG00000250722
chr5	42889958	42890180	5:42889958-42890180	ENSG00000251163,ENSG00000249092
chr5	42908954	42909305	5:42908954-42909305	ENSG00000251656,ENSG00000251163
chr5	42913085	42913285	5:42913085-42913285	ENSG00000249516,ENSG00000251656
chr5	42917408	42917508	5:42917408-42917508	ENSG00000249516,ENSG00000251656
chr5	42923920	42924157	5:42923920-42924157	ENSG00000249516
chr5	42924837	42924937	5:42924837-42924937	ENSG00000249516
chr5	42949398	42949626	5:42949398-42949626	ENSG00000250711
chr5	42949746	42949858	5:42949746-42949858	ENSG00000250711
chr5	42950714	42951480	5:42950714-42951480	ENSG00000250711
chr5	42951945	42952172	5:42951945-42952172	ENSG00000250711
chr5	42952531	42952676	5:42952531-42952676	ENSG00000250711
chr5	42987352	42987452	5:42987352-42987452	ENSG00000287263,ENSG00000250711
chr5	42992005	42992479	5:42992005-42992479	ENSG00000286656,ENSG00000287263,ENSG00000250711
chr5	42993053	42993610	5:42993053-42993610	ENSG00000286656,ENSG00000287263,ENSG00000250711
chr5	42994359	42994567	5:42994359-42994567	ENSG00000287263,ENSG00000250711
chr5	42994722	42994885	5:42994722-42994885	ENSG00000286656,ENSG00000287263,ENSG00000250711
chr5	42994966	42995355	5:42994966-42995355	ENSG00000271788,ENSG00000286656,ENSG00000287263,ENSG00000250711
chr5	42995590	42995778	5:42995590-42995778	ENSG00000271788,ENSG00000286656,ENSG00000287263
chr5	42996515	42996650	5:42996515-42996650	ENSG00000271788,ENSG00000286656,ENSG00000287263
chr5	42997863	42998026	5:42997863-42998026	ENSG00000286656,ENSG00000287263
chr5	42998700	42998800	5:42998700-42998800	ENSG00000286656,ENSG00000287263
chr5	42998948	42999048	5:42998948-42999048	ENSG00000286656,ENSG00000287263
chr5	43007398	43007663	5:43007398-43007663	ENSG00000271788
chr5	43007717	43008345	5:43007717-43008345	ENSG00000251131,ENSG00000271788,ENSG00000286656
chr5	43008491	43008892	5:43008491-43008892	ENSG00000251131,ENSG00000177738,ENSG00000271788,ENSG00000286656,ENSG00000287263
chr5	43009080	43009224	5:43009080-43009224	ENSG00000271788
chr5	43009428	43009670	5:43009428-43009670	ENSG00000271788
chr5	43016969	43017087	5:43016969-43017087	ENSG00000251131,ENSG00000177738
chr5	43017138	43017238	5:43017138-43017238	ENSG00000251131,ENSG00000177738
chr5	43017341	43017472	5:43017341-43017472	ENSG00000251131,ENSG00000177738,ENSG00000271788
chr5	43017544	43018528	5:43017544-43018528	ENSG00000251131,ENSG00000177738,ENSG00000271788
chr5	43018567	43019138	5:43018567-43019138	ENSG00000251131,ENSG00000177738,ENSG00000271788
chr5	43019586	43019698	5:43019586-43019698	ENSG00000251131,ENSG00000177738
chr5	43019898	43019998	5:43019898-43019998	ENSG00000251131,ENSG00000177738
chr5	43020362	43020524	5:43020362-43020524	ENSG00000251131,ENSG00000177738
chr5	43028861	43028961	5:43028861-43028961	ENSG00000272382
chr5	43029140	43029240	5:43029140-43029240	ENSG00000272382
chr5	43033884	43033994	5:43033884-43033994	ENSG00000272382
chr5	43037217	43037387	5:43037217-43037387	ENSG00000215068,ENSG00000177721,ENSG00000272382
chr5	43037569	43037776	5:43037569-43037776	ENSG00000215068,ENSG00000177721,ENSG00000272382
chr5	43038055	43038155	5:43038055-43038155	ENSG00000215068,ENSG00000177721,ENSG00000272382
chr5	43038803	43038938	5:43038803-43038938	ENSG00000215068,ENSG00000177721,ENSG00000272382
chr5	43039409	43039648	5:43039409-43039648	ENSG00000215068,ENSG00000177721,ENSG00000272382
chr5	43039719	43039819	5:43039719-43039819	ENSG00000215068,ENSG00000177721,ENSG00000272382
chr5	43039868	43040098	5:43039868-43040098	ENSG00000215068,ENSG00000177721,ENSG00000272382
chr5	43040221	43040597	5:43040221-43040597	ENSG00000215068,ENSG00000177721
chr5	43040938	43041140	5:43040938-43041140	ENSG00000215068,ENSG00000177721
chr5	43041377	43042633	5:43041377-43042633	ENSG00000215068,ENSG00000177721
chr5	43042688	43043044	5:43042688-43043044	ENSG00000215068,ENSG00000177721
chr5	43043096	43043439	5:43043096-43043439	ENSG00000215068,ENSG00000177721
chr5	43043475	43043575	5:43043475-43043575	ENSG00000215068,ENSG00000177721
chr5	43044392	43044629	5:43044392-43044629	ENSG00000215068,ENSG00000177721
chr5	43044829	43044929	5:43044829-43044929	ENSG00000215068,ENSG00000177721
chr5	43056963	43057101	5:43056963-43057101	ENSG00000272144
chr5	43062738	43062860	5:43062738-43062860	ENSG00000272144
chr5	43063999	43064099	5:43063999-43064099	ENSG00000272144
chr5	43064185	43064324	5:43064185-43064324	ENSG00000272144
chr5	43064515	43065247	5:43064515-43065247	ENSG00000172262,ENSG00000272144,ENSG00000215068,ENSG00000177721,ENSG00000177738
chr5	43065874	43066294	5:43065874-43066294	ENSG00000172262,ENSG00000272144,ENSG00000177738
chr5	43066362	43066545	5:43066362-43066545	ENSG00000172262,ENSG00000272144,ENSG00000177738
chr5	43066606	43067055	5:43066606-43067055	ENSG00000172262,ENSG00000272144,ENSG00000177738
chr5	43067158	43067514	5:43067158-43067514	ENSG00000172262,ENSG00000272144,ENSG00000177738
chr5	43067644	43067863	5:43067644-43067863	-
chr5	43071303	43071447	5:43071303-43071447	ENSG00000172262,ENSG00000177738
chr5	43072387	43072487	5:43072387-43072487	ENSG00000172262,ENSG00000177738
chr5	43105480	43105606	5:43105480-43105606	-
chr5	43105717	43106017	5:43105717-43106017	-
chr5	43120577	43120677	5:43120577-43120677	ENSG00000172262
chr5	43120719	43122045	5:43120719-43122045	ENSG00000278487,ENSG00000172262
chr5	43143287	43143387	5:43143287-43143387	ENSG00000278487
chr5	43151363	43151492	5:43151363-43151492	ENSG00000278487
chr5	43158717	43158817	5:43158717-43158817	ENSG00000278487
chr5	43164943	43165084	5:43164943-43165084	ENSG00000172262
chr5	43179522	43179622	5:43179522-43179622	-
chr5	43180316	43180463	5:43180316-43180463	ENSG00000249779,ENSG00000177453
chr5	43181617	43181717	5:43181617-43181717	ENSG00000249779
chr5	43191790	43192379	5:43191790-43192379	ENSG00000261604,ENSG00000247763,ENSG00000249888,ENSG00000249779,ENSG00000177453
chr5	43192770	43193081	5:43192770-43193081	ENSG00000247763,ENSG00000249779,ENSG00000177453
chr5	43193228	43194258	5:43193228-43194258	ENSG00000247763,ENSG00000249888,ENSG00000249779,ENSG00000177453
chr5	43215472	43215642	5:43215472-43215642	ENSG00000261604,ENSG00000247763,ENSG00000249888,ENSG00000249779
chr5	43219269	43219369	5:43219269-43219369	ENSG00000261604,ENSG00000247763,ENSG00000249888,ENSG00000249779
chr5	43252094	43252194	5:43252094-43252194	ENSG00000261604,ENSG00000247763,ENSG00000249888
chr5	43253538	43253638	5:43253538-43253638	ENSG00000261604,ENSG00000247763,ENSG00000249888
chr5	43302216	43302316	5:43302216-43302316	ENSG00000261604,ENSG00000112972
chr5	43306039	43306189	5:43306039-43306189	ENSG00000261604,ENSG00000112972
chr5	43307724	43307824	5:43307724-43307824	ENSG00000261604,ENSG00000112972
chr5	43312509	43313012	5:43312509-43313012	ENSG00000261604,ENSG00000112972
chr5	43313198	43314089	5:43313198-43314089	ENSG00000188850,ENSG00000261604,ENSG00000112972,ENSG00000247763,ENSG00000249888
chr5	43314189	43314289	5:43314189-43314289	ENSG00000112972
chr5	43357191	43357364	5:43357191-43357364	ENSG00000188850
chr5	43368726	43368826	5:43368726-43368826	ENSG00000188850
chr5	43396827	43396931	5:43396827-43396931	ENSG00000151882
chr5	43397053	43397243	5:43397053-43397243	ENSG00000151882
chr5	43432587	43432814	5:43432587-43432814	ENSG00000151882
chr5	43434565	43434835	5:43434565-43434835	ENSG00000151882
chr5	43457860	43457960	5:43457860-43457960	-
chr5	43482627	43482838	5:43482627-43482838	ENSG00000249492,ENSG00000151881
chr5	43483376	43484729	5:43483376-43484729	ENSG00000248554,ENSG00000249855,ENSG00000249492,ENSG00000151881
chr5	43503198	43503349	5:43503198-43503349	ENSG00000248554,ENSG00000249855,ENSG00000172244
chr5	43515008	43515373	5:43515008-43515373	ENSG00000248240,ENSG00000248554,ENSG00000249855,ENSG00000172244,ENSG00000249492,ENSG00000151881
chr5	43523606	43523712	5:43523606-43523712	ENSG00000248240,ENSG00000248554,ENSG00000172244
chr5	43546840	43546940	5:43546840-43546940	ENSG00000172239
chr5	43546991	43547092	5:43546991-43547092	ENSG00000249286,ENSG00000279557,ENSG00000172239
chr5	43547592	43547708	5:43547592-43547708	ENSG00000249286,ENSG00000279557,ENSG00000172239
chr5	43549234	43549334	5:43549234-43549334	ENSG00000172239
chr5	43556354	43556481	5:43556354-43556481	ENSG00000112992,ENSG00000249286,ENSG00000279557,ENSG00000248092,ENSG00000172239
chr5	43556659	43557311	5:43556659-43557311	ENSG00000112992,ENSG00000249286,ENSG00000279557,ENSG00000248092,ENSG00000172239
chr5	43574991	43575154	5:43574991-43575154	ENSG00000249286,ENSG00000279557
chr5	43602979	43603353	5:43602979-43603353	ENSG00000112992,ENSG00000249286,ENSG00000279557,ENSG00000248092
chr5	43603916	43604063	5:43603916-43604063	ENSG00000112992,ENSG00000249286,ENSG00000279557,ENSG00000248092
chr5	43613470	43613570	5:43613470-43613570	ENSG00000112992,ENSG00000249286,ENSG00000279557,ENSG00000248092
chr5	43623032	43623537	5:43623032-43623537	ENSG00000112992,ENSG00000249286,ENSG00000279557,ENSG00000248092
chr5	43628826	43628937	5:43628826-43628937	ENSG00000112992,ENSG00000249286,ENSG00000279557,ENSG00000248092
chr5	43639840	43639951	5:43639840-43639951	ENSG00000112992
chr5	43666611	43666808	5:43666611-43666808	ENSG00000224993
chr5	43684042	43684393	5:43684042-43684393	ENSG00000224993,ENSG00000112992
chr5	43726721	43726850	5:43726721-43726850	-
chr5	43769604	43770020	5:43769604-43770020	-
chr5	43775797	43781179	5:43775797-43781179	-
chr5	43838928	43840161	5:43838928-43840161	-
chr5	43849975	43850202	5:43849975-43850202	-
chr5	43855676	43855816	5:43855676-43855816	ENSG00000249276
chr5	43865182	43865282	5:43865182-43865282	ENSG00000249276
chr5	43874507	43874607	5:43874507-43874607	ENSG00000249276
chr5	43880976	43881113	5:43880976-43881113	ENSG00000249276
chr5	43963533	43963633	5:43963533-43963633	-
chr5	43994039	43994139	5:43994039-43994139	ENSG00000212561
chr5	44004284	44004384	5:44004284-44004384	ENSG00000212561
chr5	44092933	44093033	5:44092933-44093033	ENSG00000212561
chr5	44093260	44093360	5:44093260-44093360	ENSG00000212561
chr5	44099460	44099617	5:44099460-44099617	ENSG00000212561
chr5	44188129	44189633	5:44188129-44189633	-
chr5	44209321	44209421	5:44209321-44209421	ENSG00000212561
chr5	44212249	44212371	5:44212249-44212371	-
chr5	44284263	44284363	5:44284263-44284363	-
chr5	44321465	44321626	5:44321465-44321626	-
chr5	44331439	44331947	5:44331439-44331947	-
chr5	44332920	44333024	5:44332920-44333024	-
chr5	44335175	44335294	5:44335175-44335294	-
chr5	44388532	44388632	5:44388532-44388632	ENSG00000248464,ENSG00000070193
chr5	44426688	44426816	5:44426688-44426816	-
chr5	44432475	44432633	5:44432475-44432633	-
chr5	44489936	44490044	5:44489936-44490044	ENSG00000249203
chr5	44514729	44514845	5:44514729-44514845	ENSG00000249203
chr5	44533757	44533869	5:44533757-44533869	ENSG00000249203
chr5	44546261	44546361	5:44546261-44546361	-
chr5	44690748	44690848	5:44690748-44690848	ENSG00000250418
chr5	44705276	44705376	5:44705276-44705376	ENSG00000263556,ENSG00000250418
chr5	44716098	44716198	5:44716098-44716198	ENSG00000263556,ENSG00000250418
chr5	44729772	44729872	5:44729772-44729872	ENSG00000263556
chr5	44745254	44745384	5:44745254-44745384	ENSG00000248779,ENSG00000251141
chr5	44748335	44748435	5:44748335-44748435	ENSG00000248779,ENSG00000251141
chr5	44780393	44780493	5:44780393-44780493	ENSG00000272335,ENSG00000251141
chr5	44806934	44807050	5:44806934-44807050	ENSG00000272335,ENSG00000112996,ENSG00000251141
chr5	44808607	44809172	5:44808607-44809172	ENSG00000272335,ENSG00000112996,ENSG00000251141
chr5	44809325	44809606	5:44809325-44809606	ENSG00000272335,ENSG00000112996,ENSG00000251141
chr5	44814859	44814959	5:44814859-44814959	ENSG00000272335,ENSG00000112996,ENSG00000251141
chr5	44952280	44952388	5:44952280-44952388	ENSG00000272335
chr5	44998425	44998525	5:44998425-44998525	ENSG00000248148,ENSG00000272335
chr5	45017717	45017873	5:45017717-45017873	ENSG00000248148
chr5	45047393	45047496	5:45047393-45047496	ENSG00000248148
chr5	45083909	45084009	5:45083909-45084009	ENSG00000287540,ENSG00000248148
chr5	45114060	45114167	5:45114060-45114167	ENSG00000287540
chr5	45141222	45141343	5:45141222-45141343	ENSG00000250422,ENSG00000287540
chr5	45189158	45189296	5:45189158-45189296	ENSG00000287540
chr5	45198044	45198144	5:45198044-45198144	ENSG00000287540
chr5	45282613	45282713	5:45282613-45282713	ENSG00000287540
chr5	45342865	45342965	5:45342865-45342965	ENSG00000250422,ENSG00000287540
chr5	45385794	45385946	5:45385794-45385946	ENSG00000250422
chr5	45386016	45386162	5:45386016-45386162	ENSG00000250422
chr5	45397272	45397372	5:45397272-45397372	ENSG00000250422,ENSG00000287540
chr5	45440677	45440827	5:45440677-45440827	ENSG00000250422
chr5	45448993	45449093	5:45448993-45449093	ENSG00000250017,ENSG00000250422
chr5	45449536	45449636	5:45449536-45449636	ENSG00000250017,ENSG00000250422
chr5	45460232	45460392	5:45460232-45460392	ENSG00000250017,ENSG00000250422
chr5	45487464	45487614	5:45487464-45487614	ENSG00000250017,ENSG00000250422,ENSG00000164588
chr5	45495532	45495689	5:45495532-45495689	ENSG00000250017,ENSG00000250422
chr5	45593696	45593796	5:45593696-45593796	ENSG00000250017,ENSG00000250422
chr5	45620436	45620570	5:45620436-45620570	ENSG00000250017,ENSG00000250422
chr5	45643808	45643908	5:45643808-45643908	ENSG00000250017,ENSG00000250422,ENSG00000164588
chr5	45696370	45696482	5:45696370-45696482	ENSG00000164588
chr5	45721851	45729925	5:45721851-45729925	-
chr5	45748712	45748854	5:45748712-45748854	ENSG00000250122
chr5	45766374	45766486	5:45766374-45766486	ENSG00000250122
chr5	45928584	45928684	5:45928584-45928684	ENSG00000250122
chr5	46926341	46926493	5:46926341-46926493	-
chr5	49600243	49600343	5:49600243-49600343	-
chr5	49600645	49600942	5:49600645-49600942	-
chr5	49601481	49602185	5:49601481-49602185	-
chr5	49602255	49602355	5:49602255-49602355	-
chr5	49602456	49602884	5:49602456-49602884	-
chr5	49656445	49656901	5:49656445-49656901	-
chr5	49657116	49657296	5:49657116-49657296	-
chr5	49657756	49658174	5:49657756-49658174	-
chr5	49658344	49659251	5:49658344-49659251	-
chr5	49659422	49659607	5:49659422-49659607	-
chr5	49659759	49660208	5:49659759-49660208	-
chr5	49660266	49660381	5:49660266-49660381	-
chr5	49660773	49660898	5:49660773-49660898	-
chr5	49661008	49666518	5:49661008-49666518	-
chr5	49666578	49666837	5:49666578-49666837	-
chr5	50243398	50243498	5:50243398-50243498	ENSG00000270830
chr5	50308632	50308732	5:50308632-50308732	ENSG00000170571
chr5	50340518	50340657	5:50340518-50340657	ENSG00000170571,ENSG00000270830
chr5	50350619	50350719	5:50350619-50350719	ENSG00000170571
chr5	50383954	50384054	5:50383954-50384054	ENSG00000170571
chr5	50496276	50496377	5:50496276-50496377	ENSG00000170571
chr5	50594554	50594742	5:50594554-50594742	ENSG00000170571,ENSG00000271455
chr5	50633637	50633737	5:50633637-50633737	ENSG00000271455,ENSG00000213956
chr5	50642019	50642119	5:50642019-50642119	ENSG00000271455,ENSG00000213956,ENSG00000271752,ENSG00000151883
chr5	50646964	50652569	5:50646964-50652569	ENSG00000271752
chr5	50666365	50666636	5:50666365-50666636	ENSG00000271752,ENSG00000151883
chr5	50667414	50668076	5:50667414-50668076	ENSG00000271752,ENSG00000151883
chr5	50668259	50668359	5:50668259-50668359	ENSG00000271752,ENSG00000151883
chr5	50676211	50676311	5:50676211-50676311	ENSG00000271752,ENSG00000151883
chr5	50690375	50690475	5:50690375-50690475	-
chr5	50709561	50709709	5:50709561-50709709	-
chr5	50711301	50711414	5:50711301-50711414	ENSG00000151883
chr5	50714016	50714165	5:50714016-50714165	ENSG00000151883
chr5	50722357	50722611	5:50722357-50722611	-
chr5	50725882	50725982	5:50725882-50725982	-
chr5	50727134	50727234	5:50727134-50727234	-
chr5	50730850	50731057	5:50730850-50731057	-
chr5	50732816	50732916	5:50732816-50732916	-
chr5	50732959	50733059	5:50732959-50733059	-
chr5	50740221	50740395	5:50740221-50740395	-
chr5	50743292	50743392	5:50743292-50743392	ENSG00000170571,ENSG00000151883
chr5	50744971	50745071	5:50744971-50745071	ENSG00000151883
chr5	50745538	50745698	5:50745538-50745698	-
chr5	50781294	50781394	5:50781294-50781394	ENSG00000270830
chr5	50804881	50804981	5:50804881-50804981	ENSG00000270830
chr5	50814821	50814940	5:50814821-50814940	ENSG00000270830,ENSG00000251601
chr5	50819649	50820486	5:50819649-50820486	ENSG00000270830,ENSG00000251601
chr5	50864762	50864862	5:50864762-50864862	ENSG00000249405,ENSG00000270830,ENSG00000251601
chr5	50962977	50963146	5:50962977-50963146	ENSG00000270830,ENSG00000251601,ENSG00000250360,ENSG00000251573,ENSG00000248918,ENSG00000249338,ENSG00000248789
chr5	50967463	50967563	5:50967463-50967563	ENSG00000251601,ENSG00000250360,ENSG00000251573,ENSG00000248918
chr5	50967673	50967991	5:50967673-50967991	ENSG00000251601,ENSG00000250360,ENSG00000251573,ENSG00000248918
chr5	50969495	50969595	5:50969495-50969595	ENSG00000251601,ENSG00000250360,ENSG00000251573,ENSG00000248918
chr5	51079169	51079280	5:51079169-51079280	ENSG00000270830,ENSG00000251601,ENSG00000207060,ENSG00000240627,ENSG00000248891
chr5	51092447	51092547	5:51092447-51092547	ENSG00000270830,ENSG00000207060,ENSG00000278734,ENSG00000240627,ENSG00000251125
chr5	51098251	51098351	5:51098251-51098351	ENSG00000207060,ENSG00000278734,ENSG00000240627
chr5	51114378	51114485	5:51114378-51114485	ENSG00000251601,ENSG00000207060,ENSG00000278734,ENSG00000206606,ENSG00000240627,ENSG00000249338,ENSG00000251125
chr5	51122153	51122645	5:51122153-51122645	ENSG00000251601,ENSG00000207060,ENSG00000278734,ENSG00000206606,ENSG00000240627,ENSG00000249338,ENSG00000248891,ENSG00000251125
chr5	51122753	51122853	5:51122753-51122853	ENSG00000207060,ENSG00000278734,ENSG00000206606,ENSG00000240627,ENSG00000248891
chr5	51179553	51179722	5:51179553-51179722	ENSG00000206606,ENSG00000240627,ENSG00000249338
chr5	51206167	51206267	5:51206167-51206267	ENSG00000251601,ENSG00000206606,ENSG00000240627,ENSG00000249338,ENSG00000248891
chr5	51378924	51379075	5:51378924-51379075	ENSG00000259663,ENSG00000016082,ENSG00000249338,ENSG00000248891,ENSG00000251125
chr5	51379171	51379271	5:51379171-51379271	ENSG00000259663,ENSG00000016082,ENSG00000249338,ENSG00000248891,ENSG00000251125
chr5	51387423	51387523	5:51387423-51387523	ENSG00000259663,ENSG00000016082,ENSG00000249338,ENSG00000248891,ENSG00000251125
chr5	51521793	51521945	5:51521793-51521945	ENSG00000249338,ENSG00000248891,ENSG00000251125,ENSG00000251873
chr5	51601456	51601684	5:51601456-51601684	ENSG00000240627,ENSG00000249338,ENSG00000248891,ENSG00000251125,ENSG00000251873
chr5	51665468	51665568	5:51665468-51665568	ENSG00000288035,ENSG00000251125
chr5	51817038	51817138	5:51817038-51817138	ENSG00000251873,ENSG00000249270
chr5	51954277	51954377	5:51954277-51954377	ENSG00000251873,ENSG00000249270,ENSG00000279470,ENSG00000248789
chr5	52033094	52033241	5:52033094-52033241	ENSG00000251873,ENSG00000249270,ENSG00000248789
chr5	52077577	52077677	5:52077577-52077677	ENSG00000251873,ENSG00000249270,ENSG00000248789
chr5	52118987	52119087	5:52118987-52119087	ENSG00000251873,ENSG00000248789
chr5	52140528	52140628	5:52140528-52140628	-
chr5	52141718	52141818	5:52141718-52141818	-
chr5	52186328	52186450	5:52186328-52186450	ENSG00000251873
chr5	52218023	52218186	5:52218023-52218186	-
chr5	52258040	52258140	5:52258040-52258140	-
chr5	52267560	52267685	5:52267560-52267685	ENSG00000244621
chr5	52285688	52286764	5:52285688-52286764	ENSG00000244621
chr5	52302643	52302756	5:52302643-52302756	ENSG00000244621
chr5	52421516	52421616	5:52421516-52421616	-
chr5	52435001	52435101	5:52435001-52435101	-
chr5	52448055	52448184	5:52448055-52448184	-
chr5	52469585	52469739	5:52469585-52469739	-
chr5	52487753	52487853	5:52487753-52487853	-
chr5	52564330	52564461	5:52564330-52564461	ENSG00000250827
chr5	52591286	52591386	5:52591286-52591386	ENSG00000250827
chr5	52591493	52591618	5:52591493-52591618	ENSG00000250827
chr5	52627348	52629043	5:52627348-52629043	-
chr5	52648835	52648941	5:52648835-52648941	ENSG00000251601
chr5	52650816	52650917	5:52650816-52650917	-
chr5	52659295	52659395	5:52659295-52659395	-
chr5	52664338	52664485	5:52664338-52664485	-
chr5	52668903	52669078	5:52668903-52669078	-
chr5	52674877	52674977	5:52674877-52674977	-
chr5	52675036	52675166	5:52675036-52675166	-
chr5	52682640	52682752	5:52682640-52682752	-
chr5	52703384	52703484	5:52703384-52703484	-
chr5	52744327	52744427	5:52744327-52744427	-
chr5	52746562	52746704	5:52746562-52746704	-
chr5	52752554	52752827	5:52752554-52752827	-
chr5	52754585	52754695	5:52754585-52754695	-
chr5	52767734	52768387	5:52767734-52768387	-
chr5	52768487	52768653	5:52768487-52768653	-
chr5	52783449	52783636	5:52783449-52783636	ENSG00000248898,ENSG00000152684,ENSG00000213949
chr5	52786611	52786881	5:52786611-52786881	ENSG00000248898,ENSG00000152684,ENSG00000213949
chr5	52787000	52787100	5:52787000-52787100	ENSG00000248898,ENSG00000152684
chr5	52787136	52787281	5:52787136-52787281	ENSG00000248898,ENSG00000152684,ENSG00000213949
chr5	52787489	52787589	5:52787489-52787589	ENSG00000248898,ENSG00000152684,ENSG00000213949
chr5	52787680	52788027	5:52787680-52788027	ENSG00000248898,ENSG00000152684,ENSG00000213949
chr5	52788110	52788500	5:52788110-52788500	ENSG00000248898,ENSG00000152684,ENSG00000213949
chr5	52788557	52788711	5:52788557-52788711	ENSG00000248898,ENSG00000152684
chr5	52789535	52789635	5:52789535-52789635	ENSG00000248898,ENSG00000152684,ENSG00000213949
chr5	52790643	52790831	5:52790643-52790831	ENSG00000248898,ENSG00000152684
chr5	52799423	52799836	5:52799423-52799836	ENSG00000248898
chr5	52799936	52800530	5:52799936-52800530	ENSG00000248898
chr5	52800582	52800682	5:52800582-52800682	ENSG00000248898
chr5	52800736	52800948	5:52800736-52800948	ENSG00000248898
chr5	52800990	52801113	5:52800990-52801113	ENSG00000248898
chr5	52801356	52801721	5:52801356-52801721	ENSG00000248898
chr5	52805191	52805291	5:52805191-52805291	-
chr5	52807993	52808141	5:52807993-52808141	-
chr5	52809126	52809630	5:52809126-52809630	-
chr5	52811133	52811390	5:52811133-52811390	-
chr5	52813938	52814075	5:52813938-52814075	-
chr5	52822391	52822671	5:52822391-52822671	-
chr5	52828604	52828793	5:52828604-52828793	-
chr5	52829873	52829991	5:52829873-52829991	-
chr5	52830747	52830866	5:52830747-52830866	-
chr5	52837081	52837360	5:52837081-52837360	-
chr5	52837727	52837932	5:52837727-52837932	-
chr5	52840272	52840640	5:52840272-52840640	-
chr5	52840854	52840954	5:52840854-52840954	-
chr5	52843880	52844035	5:52843880-52844035	-
chr5	52845397	52845497	5:52845397-52845497	-
chr5	52845537	52845637	5:52845537-52845637	-
chr5	52850970	52851669	5:52850970-52851669	-
chr5	52853104	52853204	5:52853104-52853204	-
chr5	52854079	52854179	5:52854079-52854179	-
chr5	52856828	52856928	5:52856828-52856928	ENSG00000213949
chr5	52863679	52863779	5:52863679-52863779	ENSG00000213949
chr5	52864538	52864639	5:52864538-52864639	ENSG00000213949
chr5	52864711	52864811	5:52864711-52864811	ENSG00000213949
chr5	52865090	52865190	5:52865090-52865190	ENSG00000213949,ENSG00000288539
chr5	52865583	52865815	5:52865583-52865815	ENSG00000213949,ENSG00000288539
chr5	52869317	52869455	5:52869317-52869455	ENSG00000213949,ENSG00000288539
chr5	52870402	52870809	5:52870402-52870809	ENSG00000288539
chr5	52870844	52870944	5:52870844-52870944	ENSG00000288539
chr5	52872395	52872603	5:52872395-52872603	ENSG00000288539
chr5	52874178	52874278	5:52874178-52874278	ENSG00000288539
chr5	52875670	52875822	5:52875670-52875822	ENSG00000288539
chr5	52876742	52876842	5:52876742-52876842	ENSG00000288539
chr5	52877505	52877706	5:52877505-52877706	ENSG00000288539
chr5	52885748	52885914	5:52885748-52885914	ENSG00000251237
chr5	52889518	52889618	5:52889518-52889618	ENSG00000251237
chr5	52889688	52889803	5:52889688-52889803	ENSG00000251237
chr5	52890067	52890213	5:52890067-52890213	ENSG00000251237
chr5	52891957	52892186	5:52891957-52892186	ENSG00000251237
chr5	52892849	52892949	5:52892849-52892949	ENSG00000251237
chr5	52893090	52893454	5:52893090-52893454	ENSG00000251237
chr5	52893878	52894333	5:52893878-52894333	ENSG00000241809,ENSG00000251237
chr5	52895024	52895439	5:52895024-52895439	ENSG00000213949,ENSG00000241809
chr5	52895564	52895793	5:52895564-52895793	ENSG00000241809
chr5	52895827	52896194	5:52895827-52896194	ENSG00000213949,ENSG00000241809
chr5	52897313	52897413	5:52897313-52897413	ENSG00000241809
chr5	52899080	52899180	5:52899080-52899180	ENSG00000241809
chr5	52900573	52900673	5:52900573-52900673	ENSG00000241809
chr5	52902255	52902376	5:52902255-52902376	ENSG00000241809
chr5	52902701	52902812	5:52902701-52902812	ENSG00000241809
chr5	52909256	52909470	5:52909256-52909470	ENSG00000241809
chr5	52910671	52910791	5:52910671-52910791	-
chr5	52915066	52915307	5:52915066-52915307	-
chr5	52915449	52915650	5:52915449-52915650	-
chr5	52920035	52920142	5:52920035-52920142	-
chr5	52939626	52939726	5:52939626-52939726	-
chr5	52942229	52942329	5:52942229-52942329	-
chr5	52943556	52943656	5:52943556-52943656	-
chr5	52943904	52944048	5:52943904-52944048	-
chr5	52944341	52944442	5:52944341-52944442	-
chr5	52945121	52945322	5:52945121-52945322	-
chr5	52948452	52948827	5:52948452-52948827	-
chr5	52955219	52955319	5:52955219-52955319	-
chr5	52965209	52965309	5:52965209-52965309	-
chr5	52976326	52976466	5:52976326-52976466	ENSG00000164171
chr5	52988277	52988388	5:52988277-52988388	ENSG00000164171,ENSG00000249899
chr5	52988573	52988673	5:52988573-52988673	ENSG00000164171,ENSG00000249899
chr5	52988902	52990088	5:52988902-52990088	ENSG00000164171,ENSG00000249899
chr5	52990203	52990409	5:52990203-52990409	ENSG00000164171,ENSG00000249899
chr5	52991479	52991588	5:52991479-52991588	ENSG00000164171,ENSG00000249899
chr5	52991827	52991927	5:52991827-52991927	ENSG00000164171,ENSG00000249899
chr5	52993055	52993160	5:52993055-52993160	ENSG00000164171,ENSG00000249899
chr5	52997467	52997981	5:52997467-52997981	ENSG00000164171,ENSG00000249899
chr5	53000939	53001055	5:53000939-53001055	ENSG00000249899
chr5	53005130	53005230	5:53005130-53005230	-
chr5	53005310	53005666	5:53005310-53005666	-
chr5	53007648	53007764	5:53007648-53007764	-
chr5	53022048	53022258	5:53022048-53022258	ENSG00000286048
chr5	53022542	53022704	5:53022542-53022704	ENSG00000286048
chr5	53024011	53024211	5:53024011-53024211	ENSG00000286048
chr5	53024420	53024520	5:53024420-53024520	ENSG00000286048
chr5	53027942	53028047	5:53027942-53028047	ENSG00000286048
chr5	53029577	53029677	5:53029577-53029677	ENSG00000286048
chr5	53029853	53029953	5:53029853-53029953	ENSG00000286048
chr5	53031939	53032147	5:53031939-53032147	ENSG00000286048
chr5	53047552	53047652	5:53047552-53047652	ENSG00000286048
chr5	53067835	53068282	5:53067835-53068282	-
chr5	53076150	53076302	5:53076150-53076302	-
chr5	53080599	53080702	5:53080599-53080702	ENSG00000272123
chr5	53081042	53081191	5:53081042-53081191	ENSG00000272123
chr5	53085140	53085241	5:53085140-53085241	ENSG00000272123
chr5	53086894	53087354	5:53086894-53087354	ENSG00000272123
chr5	53087458	53088129	5:53087458-53088129	ENSG00000247796,ENSG00000164172,ENSG00000272123
chr5	53088408	53088617	5:53088408-53088617	ENSG00000272123
chr5	53089298	53089415	5:53089298-53089415	ENSG00000272123
chr5	53091612	53091712	5:53091612-53091712	ENSG00000272123
chr5	53095991	53096190	5:53095991-53096190	ENSG00000247796,ENSG00000164172
chr5	53096370	53096470	5:53096370-53096470	ENSG00000247796,ENSG00000164172
chr5	53098819	53098957	5:53098819-53098957	ENSG00000247796,ENSG00000164172
chr5	53099558	53099816	5:53099558-53099816	ENSG00000247796,ENSG00000164172
chr5	53109451	53110262	5:53109451-53110262	ENSG00000247796,ENSG00000164172
chr5	53121698	53121863	5:53121698-53121863	-
chr5	53135015	53135134	5:53135015-53135134	ENSG00000213940
chr5	53164803	53164966	5:53164803-53164966	ENSG00000213940
chr5	53167809	53168179	5:53167809-53168179	ENSG00000213940
chr5	53170848	53171042	5:53170848-53171042	ENSG00000213940
chr5	53297274	53297380	5:53297274-53297380	ENSG00000213940
chr5	53326396	53326496	5:53326396-53326496	ENSG00000285831
chr5	53326534	53326635	5:53326534-53326635	ENSG00000285831
chr5	53342981	53343081	5:53342981-53343081	-
chr5	53369126	53369226	5:53369126-53369226	-
chr5	53382513	53382613	5:53382513-53382613	-
chr5	53412760	53412860	5:53412760-53412860	ENSG00000240052
chr5	53441663	53441831	5:53441663-53441831	-
chr5	53473810	53475018	5:53473810-53475018	-
chr5	53476730	53476908	5:53476730-53476908	ENSG00000134363
chr5	53477156	53477451	5:53477156-53477451	ENSG00000134363
chr5	53478436	53478895	5:53478436-53478895	ENSG00000134363
chr5	53479605	53479899	5:53479605-53479899	ENSG00000134363
chr5	53479931	53480263	5:53479931-53480263	ENSG00000134363
chr5	53480361	53480734	5:53480361-53480734	ENSG00000134363
chr5	53481168	53481364	5:53481168-53481364	ENSG00000134363
chr5	53481867	53482223	5:53481867-53482223	ENSG00000134363
chr5	53482859	53483011	5:53482859-53483011	ENSG00000134363
chr5	53483256	53483438	5:53483256-53483438	ENSG00000134363
chr5	53484124	53484267	5:53484124-53484267	ENSG00000134363
chr5	53490390	53490490	5:53490390-53490490	-
chr5	53490724	53490877	5:53490724-53490877	-
chr5	53491804	53491921	5:53491804-53491921	-
chr5	53509582	53509697	5:53509582-53509697	-
chr5	53560105	53560411	5:53560105-53560411	ENSG00000164258
chr5	53560585	53560847	5:53560585-53560847	ENSG00000164258
chr5	53560959	53561131	5:53560959-53561131	ENSG00000164258
chr5	53575158	53575258	5:53575158-53575258	-
chr5	53578930	53579030	5:53578930-53579030	-
chr5	53591859	53591959	5:53591859-53591959	-
chr5	53603154	53603343	5:53603154-53603343	-
chr5	53603409	53603509	5:53603409-53603509	-
chr5	53614270	53614393	5:53614270-53614393	-
chr5	53640690	53640790	5:53640690-53640790	ENSG00000164258
chr5	53640827	53640945	5:53640827-53640945	ENSG00000164258
chr5	53642322	53642422	5:53642322-53642422	ENSG00000164258
chr5	53668308	53668474	5:53668308-53668474	-
chr5	53691330	53691473	5:53691330-53691473	-
chr5	53695518	53696722	5:53695518-53696722	-
chr5	53722141	53722251	5:53722141-53722251	ENSG00000250447
chr5	53833934	53834186	5:53833934-53834186	ENSG00000217791,ENSG00000250447
chr5	53869203	53869323	5:53869203-53869323	ENSG00000217791,ENSG00000250447
chr5	53874797	53874900	5:53874797-53874900	ENSG00000272416,ENSG00000217791,ENSG00000250447
chr5	53877543	53883890	5:53877543-53883890	ENSG00000272416
chr5	53884006	53884114	5:53884006-53884114	ENSG00000272416,ENSG00000217791
chr5	53890607	53890753	5:53890607-53890753	ENSG00000272416,ENSG00000287087,ENSG00000222960,ENSG00000217791
chr5	53890845	53890975	5:53890845-53890975	ENSG00000272416,ENSG00000287087,ENSG00000217791
chr5	53891046	53891420	5:53891046-53891420	ENSG00000272416,ENSG00000287087,ENSG00000222960,ENSG00000217791
chr5	53909994	53910094	5:53909994-53910094	ENSG00000222960
chr5	53920533	53920633	5:53920533-53920633	ENSG00000222960
chr5	53934811	53934911	5:53934811-53934911	-
chr5	53942871	53943005	5:53942871-53943005	ENSG00000207627
chr5	53950839	53950949	5:53950839-53950949	ENSG00000207627
chr5	53971540	53971679	5:53971540-53971679	ENSG00000207627
chr5	53975191	53975291	5:53975191-53975291	-
chr5	53983777	53983928	5:53983777-53983928	-
chr5	53989681	53989781	5:53989681-53989781	-
chr5	54009749	54009849	5:54009749-54009849	-
chr5	54016301	54016445	5:54016301-54016445	-
chr5	54020963	54021063	5:54020963-54021063	-
chr5	54049982	54050318	5:54049982-54050318	ENSG00000241230,ENSG00000265421
chr5	54061187	54061287	5:54061187-54061287	ENSG00000265421
chr5	54063580	54063680	5:54063580-54063680	ENSG00000265421
chr5	54064007	54064214	5:54064007-54064214	ENSG00000241230,ENSG00000265421
chr5	54065287	54065400	5:54065287-54065400	ENSG00000265421
chr5	54090795	54090918	5:54090795-54090918	ENSG00000265421
chr5	54091377	54091477	5:54091377-54091477	ENSG00000265421
chr5	54093348	54093448	5:54093348-54093448	ENSG00000265421
chr5	54094677	54094808	5:54094677-54094808	ENSG00000265421
chr5	54095571	54095735	5:54095571-54095735	ENSG00000265421
chr5	54097186	54097946	5:54097186-54097946	ENSG00000265421
chr5	54112700	54112801	5:54112700-54112801	-
chr5	54120688	54120811	5:54120688-54120811	-
chr5	54121084	54121331	5:54121084-54121331	-
chr5	54121363	54121584	5:54121363-54121584	-
chr5	54140326	54140426	5:54140326-54140426	-
chr5	54174826	54174926	5:54174826-54174926	-
chr5	54176525	54176692	5:54176525-54176692	-
chr5	54177559	54178639	5:54177559-54178639	-
chr5	54178688	54178951	5:54178688-54178951	-
chr5	54178996	54179110	5:54178996-54179110	-
chr5	54180880	54181048	5:54180880-54181048	-
chr5	54205679	54205779	5:54205679-54205779	-
chr5	54210919	54211019	5:54210919-54211019	-
chr5	54212631	54212774	5:54212631-54212774	-
chr5	54217948	54218324	5:54217948-54218324	-
chr5	54229912	54230012	5:54229912-54230012	-
chr5	54231357	54231457	5:54231357-54231457	-
chr5	54243811	54243976	5:54243811-54243976	ENSG00000279638
chr5	54273500	54273600	5:54273500-54273600	ENSG00000279638
chr5	54296061	54296161	5:54296061-54296161	ENSG00000279638
chr5	54309902	54310002	5:54309902-54310002	ENSG00000185305,ENSG00000279638,ENSG00000249069
chr5	54310128	54310989	5:54310128-54310989	ENSG00000185305,ENSG00000279638,ENSG00000249069
chr5	54311084	54311253	5:54311084-54311253	ENSG00000185305,ENSG00000249069
chr5	54312169	54312278	5:54312169-54312278	ENSG00000185305,ENSG00000249069
chr5	54313039	54313139	5:54313039-54313139	ENSG00000185305,ENSG00000249069
chr5	54361712	54361854	5:54361712-54361854	-
chr5	54385881	54385981	5:54385881-54385981	ENSG00000249069,ENSG00000251597
chr5	54388086	54388306	5:54388086-54388306	ENSG00000249069,ENSG00000251597
chr5	54403311	54403411	5:54403311-54403411	ENSG00000249069,ENSG00000251597
chr5	54420572	54420683	5:54420572-54420683	-
chr5	54454208	54454333	5:54454208-54454333	ENSG00000169271
chr5	54462739	54462850	5:54462739-54462850	ENSG00000169271
chr5	54470740	54470840	5:54470740-54470840	ENSG00000169271
chr5	54471393	54471537	5:54471393-54471537	-
chr5	54489472	54489654	5:54489472-54489654	-
chr5	54517287	54518597	5:54517287-54518597	ENSG00000232517,ENSG00000226810,ENSG00000178996
chr5	54520326	54520489	5:54520326-54520489	ENSG00000178996
chr5	54521040	54521196	5:54521040-54521196	ENSG00000232517,ENSG00000226810,ENSG00000178996
chr5	54524483	54524583	5:54524483-54524583	ENSG00000178996
chr5	54530084	54530209	5:54530084-54530209	-
chr5	54543704	54543804	5:54543704-54543804	-
chr5	54548311	54548411	5:54548311-54548411	-
chr5	54553738	54554026	5:54553738-54554026	ENSG00000226810
chr5	54571192	54571348	5:54571192-54571348	-
chr5	54616102	54616312	5:54616102-54616312	-
chr5	54616956	54617149	5:54616956-54617149	-
chr5	54630763	54630871	5:54630763-54630871	ENSG00000280159
chr5	54630952	54631256	5:54630952-54631256	ENSG00000280159
chr5	54631427	54631527	5:54631427-54631527	ENSG00000280159
chr5	54632234	54632566	5:54632234-54632566	ENSG00000280159
chr5	54632614	54632825	5:54632614-54632825	ENSG00000280159
chr5	54646531	54646683	5:54646531-54646683	ENSG00000280159
chr5	54646783	54646905	5:54646783-54646905	ENSG00000280159
chr5	54646946	54647068	5:54646946-54647068	ENSG00000280159
chr5	54649107	54649275	5:54649107-54649275	ENSG00000280159
chr5	54651866	54651968	5:54651866-54651968	ENSG00000280159
chr5	54656118	54656218	5:54656118-54656218	ENSG00000287367
chr5	54656314	54656414	5:54656314-54656414	ENSG00000287367
chr5	54659665	54660156	5:54659665-54660156	ENSG00000287367
chr5	54663843	54664315	5:54663843-54664315	ENSG00000287367
chr5	54703985	54704087	5:54703985-54704087	-
chr5	54704898	54705013	5:54704898-54705013	-
chr5	54705438	54705538	5:54705438-54705538	-
chr5	54706488	54706621	5:54706488-54706621	-
chr5	54710115	54710217	5:54710115-54710217	-
chr5	54712005	54712105	5:54712005-54712105	-
chr5	54720098	54720217	5:54720098-54720217	-
chr5	54743995	54744095	5:54743995-54744095	-
chr5	54744308	54744563	5:54744308-54744563	-
chr5	54758093	54758205	5:54758093-54758205	-
chr5	54761235	54761445	5:54761235-54761445	-
chr5	54761581	54761707	5:54761581-54761707	-
chr5	54774998	54775098	5:54774998-54775098	-
chr5	54775595	54775695	5:54775595-54775695	-
chr5	54785772	54785872	5:54785772-54785872	-
chr5	54801418	54801518	5:54801418-54801518	-
chr5	54833478	54833612	5:54833478-54833612	ENSG00000232517,ENSG00000226810
chr5	54834777	54836321	5:54834777-54836321	ENSG00000232517,ENSG00000226810
chr5	54845280	54845380	5:54845280-54845380	ENSG00000232517,ENSG00000226810,ENSG00000178996
chr5	54884126	54884226	5:54884126-54884226	ENSG00000232517,ENSG00000226810,ENSG00000249843
chr5	54903280	54903449	5:54903280-54903449	ENSG00000232517,ENSG00000249016
chr5	55036310	55036410	5:55036310-55036410	ENSG00000164283,ENSG00000240535,ENSG00000113088,ENSG00000207229,ENSG00000251376,ENSG00000248029,ENSG00000249454
chr5	55053747	55053888	5:55053747-55053888	ENSG00000164283,ENSG00000240535,ENSG00000113088,ENSG00000207229,ENSG00000251376,ENSG00000248029,ENSG00000249454
chr5	55100438	55100552	5:55100438-55100552	ENSG00000249016,ENSG00000164283,ENSG00000248029,ENSG00000249454,ENSG00000145649
chr5	55100608	55100708	5:55100608-55100708	ENSG00000249016,ENSG00000164283,ENSG00000248029,ENSG00000249454,ENSG00000145649
chr5	55158446	55158546	5:55158446-55158546	ENSG00000164294
chr5	55159739	55159941	5:55159739-55159941	ENSG00000164294
chr5	55160987	55161159	5:55160987-55161159	ENSG00000164287,ENSG00000164294,ENSG00000198983,ENSG00000207728,ENSG00000251856
chr5	55173161	55173640	5:55173161-55173640	ENSG00000164287,ENSG00000164294,ENSG00000198983,ENSG00000207728,ENSG00000251856
chr5	55174033	55174133	5:55174033-55174133	ENSG00000164287,ENSG00000198983,ENSG00000207728,ENSG00000251856
chr5	55176402	55176560	5:55176402-55176560	ENSG00000164287,ENSG00000198983,ENSG00000207728,ENSG00000251856
chr5	55233662	55233770	5:55233662-55233770	ENSG00000234602,ENSG00000152669,ENSG00000251307
chr5	55234022	55234196	5:55234022-55234196	ENSG00000234602,ENSG00000152669,ENSG00000251307
chr5	55235833	55236121	5:55235833-55236121	ENSG00000234602,ENSG00000152669,ENSG00000251307
chr5	55290828	55290942	5:55290828-55290942	-
chr5	55305322	55305422	5:55305322-55305422	ENSG00000067248,ENSG00000039123
chr5	55306765	55306894	5:55306765-55306894	ENSG00000067248,ENSG00000039123
chr5	55307274	55308110	5:55307274-55308110	ENSG00000067248,ENSG00000039123
chr5	55308149	55308249	5:55308149-55308249	ENSG00000067248,ENSG00000039123
chr5	55308301	55308401	5:55308301-55308401	ENSG00000067248,ENSG00000039123
chr5	55308792	55309031	5:55308792-55309031	ENSG00000067248,ENSG00000039123
chr5	55310494	55310741	5:55310494-55310741	ENSG00000067248,ENSG00000039123
chr5	55319663	55319763	5:55319663-55319763	ENSG00000039123
chr5	55319862	55319962	5:55319862-55319962	ENSG00000039123
chr5	55320195	55320353	5:55320195-55320353	ENSG00000039123
chr5	55344498	55344649	5:55344498-55344649	-
chr5	55348062	55348162	5:55348062-55348162	ENSG00000271410
chr5	55356858	55356987	5:55356858-55356987	ENSG00000271410
chr5	55357134	55357284	5:55357134-55357284	ENSG00000271410
chr5	55405096	55405196	5:55405096-55405196	ENSG00000039123
chr5	55406203	55406310	5:55406203-55406310	ENSG00000039123
chr5	55407181	55407281	5:55407181-55407281	ENSG00000039123
chr5	55410903	55411090	5:55410903-55411090	ENSG00000039123
chr5	55417263	55417363	5:55417263-55417363	ENSG00000039123
chr5	55420344	55420444	5:55420344-55420444	ENSG00000039123
chr5	55426370	55426470	5:55426370-55426470	-
chr5	55427294	55427478	5:55427294-55427478	-
chr5	55429657	55429879	5:55429657-55429879	-
chr5	55430368	55430504	5:55430368-55430504	-
chr5	55431642	55431742	5:55431642-55431742	-
chr5	55431926	55432062	5:55431926-55432062	-
chr5	55438383	55438784	5:55438383-55438784	-
chr5	55441520	55441679	5:55441520-55441679	-
chr5	55443718	55443818	5:55443718-55443818	-
chr5	55444338	55444438	5:55444338-55444438	-
chr5	55456495	55456640	5:55456495-55456640	-
chr5	55457021	55457121	5:55457021-55457121	-
chr5	55468665	55468826	5:55468665-55468826	ENSG00000067113
chr5	55471669	55471834	5:55471669-55471834	ENSG00000067113
chr5	55472882	55473067	5:55472882-55473067	ENSG00000067113
chr5	55477966	55478191	5:55477966-55478191	ENSG00000279883
chr5	55478614	55478795	5:55478614-55478795	ENSG00000279883
chr5	55481349	55481451	5:55481349-55481451	ENSG00000279883
chr5	55481723	55481840	5:55481723-55481840	ENSG00000279883
chr5	55489368	55489475	5:55489368-55489475	ENSG00000279883
chr5	55489516	55489616	5:55489516-55489616	ENSG00000279883
chr5	55489918	55490094	5:55489918-55490094	-
chr5	55491550	55491723	5:55491550-55491723	-
chr5	55497825	55497938	5:55497825-55497938	ENSG00000265135
chr5	55499649	55499757	5:55499649-55499757	ENSG00000265135
chr5	55504949	55505049	5:55504949-55505049	ENSG00000265135
chr5	55509175	55509286	5:55509175-55509286	ENSG00000265135
chr5	55517663	55517763	5:55517663-55517763	ENSG00000265135
chr5	55521410	55521541	5:55521410-55521541	-
chr5	55522697	55522797	5:55522697-55522797	-
chr5	55532145	55532245	5:55532145-55532245	ENSG00000067113,ENSG00000250853
chr5	55533197	55533322	5:55533197-55533322	ENSG00000067113,ENSG00000250853
chr5	55533646	55533770	5:55533646-55533770	ENSG00000067113,ENSG00000250853
chr5	55533833	55533958	5:55533833-55533958	ENSG00000067113,ENSG00000250853
chr5	55533997	55534097	5:55533997-55534097	ENSG00000067113,ENSG00000250853
chr5	55534258	55535493	5:55534258-55535493	ENSG00000067113,ENSG00000265135,ENSG00000250853
chr5	55537178	55537397	5:55537178-55537397	ENSG00000067113,ENSG00000250853
chr5	55538159	55538382	5:55538159-55538382	ENSG00000067113,ENSG00000250853
chr5	55538457	55538557	5:55538457-55538557	ENSG00000067113,ENSG00000250853
chr5	55540741	55540841	5:55540741-55540841	ENSG00000249410
chr5	55549291	55549391	5:55549291-55549391	ENSG00000249410
chr5	55558089	55558189	5:55558089-55558189	ENSG00000249410
chr5	55566082	55566182	5:55566082-55566182	-
chr5	55566216	55566316	5:55566216-55566316	-
chr5	55568647	55569161	5:55568647-55569161	-
chr5	55569271	55569892	5:55569271-55569892	ENSG00000249410
chr5	55572548	55572677	5:55572548-55572677	-
chr5	55576479	55576579	5:55576479-55576579	-
chr5	55576776	55576976	5:55576776-55576976	-
chr5	55577315	55577647	5:55577315-55577647	-
chr5	55578884	55578984	5:55578884-55578984	-
chr5	55584206	55584306	5:55584206-55584306	-
chr5	55584422	55584522	5:55584422-55584522	-
chr5	55589658	55591311	5:55589658-55591311	-
chr5	55592611	55592711	5:55592611-55592711	-
chr5	55594648	55594748	5:55594648-55594748	-
chr5	55594891	55595068	5:55594891-55595068	-
chr5	55597000	55597193	5:55597000-55597193	-
chr5	55597276	55598001	5:55597276-55598001	-
chr5	55598074	55598174	5:55598074-55598174	-
chr5	55599443	55599552	5:55599443-55599552	-
chr5	55599804	55600086	5:55599804-55600086	-
chr5	55601050	55601668	5:55601050-55601668	-
chr5	55601727	55602116	5:55601727-55602116	-
chr5	55602288	55602512	5:55602288-55602512	-
chr5	55602587	55603129	5:55602587-55603129	-
chr5	55603354	55603464	5:55603354-55603464	-
chr5	55604036	55604362	5:55604036-55604362	-
chr5	55606401	55606520	5:55606401-55606520	-
chr5	55607764	55607883	5:55607764-55607883	-
chr5	55622184	55622339	5:55622184-55622339	-
chr5	55626966	55627146	5:55626966-55627146	-
chr5	55628129	55628229	5:55628129-55628229	-
chr5	55630161	55630261	5:55630161-55630261	-
chr5	55630666	55630766	5:55630666-55630766	-
chr5	55636817	55636975	5:55636817-55636975	-
chr5	55637324	55637459	5:55637324-55637459	-
chr5	55639129	55639241	5:55639129-55639241	-
chr5	55644592	55644723	5:55644592-55644723	ENSG00000177058
chr5	55649524	55649696	5:55649524-55649696	ENSG00000177058
chr5	55654835	55654969	5:55654835-55654969	ENSG00000177058
chr5	55663606	55663706	5:55663606-55663706	ENSG00000177058
chr5	55672223	55672680	5:55672223-55672680	ENSG00000177058
chr5	55673747	55673847	5:55673747-55673847	ENSG00000177058
chr5	55680799	55680912	5:55680799-55680912	-
chr5	55702296	55702417	5:55702296-55702417	ENSG00000177058
chr5	55712078	55712638	5:55712078-55712638	ENSG00000177058
chr5	55721847	55721947	5:55721847-55721947	ENSG00000251368
chr5	55741392	55741492	5:55741392-55741492	ENSG00000152670,ENSG00000251368
chr5	55772621	55772721	5:55772621-55772721	ENSG00000152670,ENSG00000251368,ENSG00000199322
chr5	55773026	55773354	5:55773026-55773354	ENSG00000177058,ENSG00000152670,ENSG00000251368,ENSG00000199322
chr5	55794761	55794901	5:55794761-55794901	-
chr5	55798469	55798611	5:55798469-55798611	ENSG00000251368
chr5	55810196	55810355	5:55810196-55810355	-
chr5	55821202	55821312	5:55821202-55821312	-
chr5	55830735	55831881	5:55830735-55831881	ENSG00000248854
chr5	55836951	55837051	5:55836951-55837051	ENSG00000248854,ENSG00000164509
chr5	55851306	55851417	5:55851306-55851417	ENSG00000248854,ENSG00000164509
chr5	55864693	55864793	5:55864693-55864793	ENSG00000164509
chr5	55868955	55869120	5:55868955-55869120	ENSG00000164509
chr5	55901901	55902094	5:55901901-55902094	-
chr5	55904301	55904410	5:55904301-55904410	-
chr5	55916484	55916595	5:55916484-55916595	-
chr5	55936212	55936372	5:55936212-55936372	ENSG00000262211,ENSG00000264281
chr5	55936809	55936909	5:55936809-55936909	ENSG00000262211,ENSG00000264281
chr5	55941102	55941202	5:55941102-55941202	ENSG00000262211,ENSG00000264281
chr5	55956398	55956498	5:55956398-55956498	ENSG00000134352,ENSG00000264281
chr5	55961925	55962025	5:55961925-55962025	ENSG00000134352,ENSG00000264281
chr5	55968906	55969016	5:55968906-55969016	ENSG00000134352
chr5	55970682	55970782	5:55970682-55970782	ENSG00000134352,ENSG00000249236
chr5	55977982	55978200	5:55977982-55978200	ENSG00000134352,ENSG00000249236
chr5	55979189	55979335	5:55979189-55979335	ENSG00000134352,ENSG00000249236
chr5	55993104	55993316	5:55993104-55993316	ENSG00000134352,ENSG00000227908
chr5	55994460	55995625	5:55994460-55995625	ENSG00000134352,ENSG00000227908,ENSG00000238326,ENSG00000251435
chr5	55996069	55996183	5:55996069-55996183	ENSG00000134352,ENSG00000227908,ENSG00000238326
chr5	55996513	55996695	5:55996513-55996695	ENSG00000134352,ENSG00000227908,ENSG00000238326
chr5	56002317	56002417	5:56002317-56002417	ENSG00000134352,ENSG00000227908,ENSG00000238326
chr5	56016811	56016930	5:56016811-56016930	-
chr5	56022329	56022506	5:56022329-56022506	-
chr5	56035622	56035722	5:56035622-56035722	-
chr5	56039127	56039373	5:56039127-56039373	-
chr5	56046207	56046307	5:56046207-56046307	-
chr5	56057990	56058212	5:56057990-56058212	ENSG00000249236
chr5	56058358	56058599	5:56058358-56058599	ENSG00000249236
chr5	56059096	56059207	5:56059096-56059207	ENSG00000249236
chr5	56060184	56060284	5:56060184-56060284	ENSG00000249236
chr5	56069016	56069166	5:56069016-56069166	ENSG00000249236
chr5	56074789	56074958	5:56074789-56074958	-
chr5	56084998	56085109	5:56084998-56085109	-
chr5	56085224	56085332	5:56085224-56085332	-
chr5	56085490	56085761	5:56085490-56085761	-
chr5	56086095	56086240	5:56086095-56086240	-
chr5	56111767	56111907	5:56111767-56111907	ENSG00000164512
chr5	56116678	56116778	5:56116678-56116778	ENSG00000164512,ENSG00000253032
chr5	56118099	56118199	5:56118099-56118199	ENSG00000164512,ENSG00000253032
chr5	56120466	56120600	5:56120466-56120600	ENSG00000164512,ENSG00000253032
chr5	56123883	56124036	5:56123883-56124036	ENSG00000164512,ENSG00000253032
chr5	56124085	56124255	5:56124085-56124255	ENSG00000164512,ENSG00000253032
chr5	56139210	56139325	5:56139210-56139325	ENSG00000253032,ENSG00000243592,ENSG00000223003
chr5	56139777	56139892	5:56139777-56139892	ENSG00000253032,ENSG00000243592,ENSG00000223003,ENSG00000251435
chr5	56140207	56140411	5:56140207-56140411	ENSG00000243592,ENSG00000223003
chr5	56140664	56140764	5:56140664-56140764	ENSG00000243592,ENSG00000223003
chr5	56153834	56153934	5:56153834-56153934	ENSG00000223003
chr5	56165907	56166018	5:56165907-56166018	ENSG00000164512,ENSG00000251435
chr5	56176212	56176316	5:56176212-56176316	ENSG00000251435
chr5	56200606	56200706	5:56200606-56200706	ENSG00000262211,ENSG00000251435
chr5	56200802	56200902	5:56200802-56200902	ENSG00000262211,ENSG00000251435
chr5	56201231	56201368	5:56201231-56201368	ENSG00000262211,ENSG00000251435
chr5	56211366	56211900	5:56211366-56211900	ENSG00000251435
chr5	56233317	56233576	5:56233317-56233576	ENSG00000164512
chr5	56258921	56259142	5:56258921-56259142	ENSG00000212265
chr5	56259196	56259497	5:56259196-56259497	ENSG00000212265
chr5	56270617	56270825	5:56270617-56270825	ENSG00000212265,ENSG00000248781
chr5	56273294	56273394	5:56273294-56273394	ENSG00000248781
chr5	56278288	56278449	5:56278288-56278449	ENSG00000248781
chr5	56278605	56278846	5:56278605-56278846	ENSG00000248781
chr5	56279967	56280067	5:56279967-56280067	ENSG00000248781
chr5	56282569	56282695	5:56282569-56282695	ENSG00000248781
chr5	56298384	56298572	5:56298384-56298572	ENSG00000210678
chr5	56299208	56299523	5:56299208-56299523	ENSG00000210678
chr5	56299952	56300052	5:56299952-56300052	ENSG00000210678
chr5	56314691	56314803	5:56314691-56314803	ENSG00000249697
chr5	56319629	56319730	5:56319629-56319730	ENSG00000249697
chr5	56345401	56345583	5:56345401-56345583	-
chr5	56350177	56350278	5:56350177-56350278	-
chr5	56367484	56367607	5:56367484-56367607	-
chr5	56367694	56367794	5:56367694-56367794	-
chr5	56369244	56369344	5:56369244-56369344	-
chr5	56369406	56369774	5:56369406-56369774	ENSG00000250787
chr5	56369848	56369948	5:56369848-56369948	-
chr5	56370322	56370468	5:56370322-56370468	ENSG00000250787
chr5	56376781	56376881	5:56376781-56376881	ENSG00000250787
chr5	56387090	56388202	5:56387090-56388202	ENSG00000250787
chr5	56388882	56388982	5:56388882-56388982	ENSG00000250787
chr5	56400557	56400657	5:56400557-56400657	-
chr5	56402098	56402198	5:56402098-56402198	-
chr5	56402310	56402793	5:56402310-56402793	-
chr5	56404158	56404258	5:56404158-56404258	-
chr5	56405520	56405620	5:56405520-56405620	-
chr5	56408283	56408451	5:56408283-56408451	-
chr5	56409222	56409339	5:56409222-56409339	-
chr5	56409440	56410167	5:56409440-56410167	-
chr5	56414437	56414537	5:56414437-56414537	-
chr5	56414849	56415305	5:56414849-56415305	-
chr5	56440339	56440439	5:56440339-56440439	-
chr5	56441415	56441790	5:56441415-56441790	ENSG00000234553
chr5	56450783	56451197	5:56450783-56451197	ENSG00000234553
chr5	56460511	56460611	5:56460511-56460611	ENSG00000248727
chr5	56460832	56460932	5:56460832-56460932	ENSG00000248727
chr5	56465016	56465211	5:56465016-56465211	ENSG00000248727
chr5	56477933	56478138	5:56477933-56478138	ENSG00000248727
chr5	56479752	56479852	5:56479752-56479852	ENSG00000248727
chr5	56480691	56481534	5:56480691-56481534	ENSG00000248727,ENSG00000285997,ENSG00000234553
chr5	56481585	56481746	5:56481585-56481746	ENSG00000248727,ENSG00000285997
chr5	56487734	56487834	5:56487734-56487834	ENSG00000248727,ENSG00000285997
chr5	56509579	56512535	5:56509579-56512535	ENSG00000226221,ENSG00000234553
chr5	56523138	56523238	5:56523138-56523238	ENSG00000226221,ENSG00000225940,ENSG00000234553
chr5	56561183	56561331	5:56561183-56561331	ENSG00000234553
chr5	56564542	56564642	5:56564542-56564642	ENSG00000234553
chr5	56586162	56586404	5:56586162-56586404	ENSG00000225940,ENSG00000234553
chr5	56603542	56603642	5:56603542-56603642	ENSG00000225940
chr5	56616815	56616915	5:56616815-56616915	ENSG00000225940
chr5	56624766	56624866	5:56624766-56624866	ENSG00000225940
chr5	56638633	56638774	5:56638633-56638774	-
chr5	56660061	56660259	5:56660061-56660259	-
chr5	56677831	56677931	5:56677831-56677931	-
chr5	56678488	56678664	5:56678488-56678664	-
chr5	56683156	56683256	5:56683156-56683256	-
chr5	56683324	56683519	5:56683324-56683519	-
chr5	56690100	56690232	5:56690100-56690232	-
chr5	56696934	56697077	5:56696934-56697077	-
chr5	56721730	56721836	5:56721730-56721836	-
chr5	56736092	56736192	5:56736092-56736192	-
chr5	56761394	56761531	5:56761394-56761531	ENSG00000228650
chr5	56763125	56763325	5:56763125-56763325	ENSG00000228650
chr5	56763415	56764039	5:56763415-56764039	ENSG00000228650
chr5	56806731	56807209	5:56806731-56807209	-
chr5	56814516	56814807	5:56814516-56814807	ENSG00000095015
chr5	56814917	56815159	5:56814917-56815159	ENSG00000095015
chr5	56815219	56816067	5:56815219-56816067	ENSG00000095015
chr5	56816191	56816338	5:56816191-56816338	ENSG00000095015
chr5	56816411	56816786	5:56816411-56816786	ENSG00000095015
chr5	56816846	56817074	5:56816846-56817074	ENSG00000095015
chr5	56822043	56822168	5:56822043-56822168	ENSG00000095015
chr5	56823184	56823291	5:56823184-56823291	ENSG00000095015
chr5	56836655	56836818	5:56836655-56836818	-
chr5	56838538	56838642	5:56838538-56838642	-
chr5	56847039	56847197	5:56847039-56847197	-
chr5	56851872	56851974	5:56851872-56851974	ENSG00000237705
chr5	56854195	56854356	5:56854195-56854356	ENSG00000237705
chr5	56856936	56857036	5:56856936-56857036	ENSG00000237705
chr5	56858761	56858866	5:56858761-56858866	ENSG00000237705
chr5	56885874	56885974	5:56885874-56885974	ENSG00000095015
chr5	56896500	56896600	5:56896500-56896600	-
chr5	56896869	56897007	5:56896869-56897007	-
chr5	56899755	56899855	5:56899755-56899855	-
chr5	56909206	56910316	5:56909206-56910316	ENSG00000225230,ENSG00000155542,ENSG00000271828,ENSG00000235635,ENSG00000233943,ENSG00000248652,ENSG00000250480
chr5	56910348	56910652	5:56910348-56910652	ENSG00000225230,ENSG00000155542,ENSG00000271828
chr5	56943044	56943144	5:56943044-56943144	ENSG00000155545,ENSG00000271828,ENSG00000235635
chr5	56950616	56950818	5:56950616-56950818	ENSG00000155545,ENSG00000271828,ENSG00000235635,ENSG00000233943
chr5	56951351	56951451	5:56951351-56951451	ENSG00000155545,ENSG00000271828,ENSG00000235635,ENSG00000233943
chr5	56951601	56951701	5:56951601-56951701	ENSG00000155545,ENSG00000235635,ENSG00000233943
chr5	56951738	56952442	5:56951738-56952442	ENSG00000155545,ENSG00000271828,ENSG00000235635,ENSG00000233943,ENSG00000248652
chr5	56952475	56952853	5:56952475-56952853	ENSG00000155545,ENSG00000271828,ENSG00000235635,ENSG00000233943
chr5	57135311	57135411	5:57135311-57135411	ENSG00000248652,ENSG00000250480
chr5	57141958	57142058	5:57141958-57142058	ENSG00000248652,ENSG00000250480
chr5	57160776	57160876	5:57160776-57160876	ENSG00000248652,ENSG00000250480,ENSG00000207293
chr5	57162710	57162810	5:57162710-57162810	ENSG00000248652,ENSG00000250480,ENSG00000207293
chr5	57173092	57174245	5:57173092-57174245	ENSG00000225230,ENSG00000155542,ENSG00000271828,ENSG00000233943,ENSG00000248652,ENSG00000250480,ENSG00000207293,ENSG00000062194
chr5	57174276	57174581	5:57174276-57174581	ENSG00000207293,ENSG00000062194
chr5	57174729	57174901	5:57174729-57174901	ENSG00000207293,ENSG00000062194
chr5	57177017	57177526	5:57177017-57177526	ENSG00000062194
chr5	57181149	57181249	5:57181149-57181249	ENSG00000062194
chr5	57184411	57184577	5:57184411-57184577	ENSG00000062194
chr5	57193618	57193718	5:57193618-57193718	-
chr5	57207772	57207952	5:57207772-57207952	ENSG00000062194
chr5	57209669	57209808	5:57209669-57209808	ENSG00000062194
chr5	57211985	57212085	5:57211985-57212085	ENSG00000062194
chr5	57217667	57217791	5:57217667-57217791	ENSG00000271828,ENSG00000062194
chr5	57221292	57221468	5:57221292-57221468	-
chr5	57222301	57222401	5:57222301-57222401	-
chr5	57248465	57252860	5:57248465-57252860	ENSG00000062194
chr5	57256985	57257183	5:57256985-57257183	-
chr5	57267101	57267201	5:57267101-57267201	-
chr5	57267441	57267572	5:57267441-57267572	-
chr5	57298075	57298312	5:57298075-57298312	ENSG00000248586
chr5	57298754	57298935	5:57298754-57298935	ENSG00000248586
chr5	57299067	57299244	5:57299067-57299244	ENSG00000248586
chr5	57299337	57299453	5:57299337-57299453	ENSG00000248586
chr5	57344154	57344254	5:57344154-57344254	ENSG00000248586
chr5	57348525	57348741	5:57348525-57348741	ENSG00000248586,ENSG00000250961
chr5	57383357	57383474	5:57383357-57383474	ENSG00000248586,ENSG00000250961
chr5	57410526	57410626	5:57410526-57410626	ENSG00000250961,ENSG00000250308
chr5	57410899	57410999	5:57410899-57410999	ENSG00000250961,ENSG00000250308
chr5	57429910	57430010	5:57429910-57430010	ENSG00000250961,ENSG00000250308
chr5	57499490	57499646	5:57499490-57499646	ENSG00000250961,ENSG00000169067
chr5	57501718	57502258	5:57501718-57502258	ENSG00000250961,ENSG00000169067,ENSG00000249584
chr5	57540910	57541023	5:57540910-57541023	ENSG00000169067
chr5	57551716	57551816	5:57551716-57551816	-
chr5	57551985	57552452	5:57551985-57552452	ENSG00000169067
chr5	57556205	57556351	5:57556205-57556351	-
chr5	57577337	57577626	5:57577337-57577626	ENSG00000249436
chr5	57579104	57579240	5:57579104-57579240	ENSG00000249436
chr5	57581225	57581801	5:57581225-57581801	ENSG00000249436
chr5	57581834	57581975	5:57581834-57581975	ENSG00000249436
chr5	57592055	57592311	5:57592055-57592311	-
chr5	57592426	57592526	5:57592426-57592526	-
chr5	57594770	57594951	5:57594770-57594951	-
chr5	57598010	57598530	5:57598010-57598530	ENSG00000249436
chr5	57598703	57598958	5:57598703-57598958	ENSG00000249436
chr5	57625271	57625371	5:57625271-57625371	-
chr5	57632343	57632443	5:57632343-57632443	-
chr5	57650671	57650771	5:57650671-57650771	ENSG00000287709
chr5	57654097	57654223	5:57654097-57654223	ENSG00000287709
chr5	57654827	57654927	5:57654827-57654927	ENSG00000287709
chr5	57660418	57660518	5:57660418-57660518	ENSG00000287709
chr5	57660635	57660896	5:57660635-57660896	ENSG00000287709
chr5	57667026	57667126	5:57667026-57667126	-
chr5	57684106	57684232	5:57684106-57684232	-
chr5	57692576	57693023	5:57692576-57693023	-
chr5	57693086	57693611	5:57693086-57693611	ENSG00000248586,ENSG00000169067,ENSG00000249584,ENSG00000175857,ENSG00000271257,ENSG00000250127
chr5	57693698	57693821	5:57693698-57693821	-
chr5	57693853	57694109	5:57693853-57694109	-
chr5	57695207	57695539	5:57695207-57695539	-
chr5	57695617	57695732	5:57695617-57695732	-
chr5	57695986	57696190	5:57695986-57696190	-
chr5	57696833	57697459	5:57696833-57697459	-
chr5	57697905	57698005	5:57697905-57698005	-
chr5	57698178	57698358	5:57698178-57698358	-
chr5	57699731	57699877	5:57699731-57699877	-
chr5	57707377	57707534	5:57707377-57707534	-
chr5	57713023	57713139	5:57713023-57713139	-
chr5	57720720	57720890	5:57720720-57720890	-
chr5	57733226	57733366	5:57733226-57733366	-
chr5	57749115	57749215	5:57749115-57749215	ENSG00000249198
chr5	57751619	57751778	5:57751619-57751778	ENSG00000249198
chr5	57786612	57786712	5:57786612-57786712	ENSG00000249584
chr5	57854288	57854404	5:57854288-57854404	ENSG00000249584
chr5	57952475	57952878	5:57952475-57952878	ENSG00000249584
chr5	58061195	58061301	5:58061195-58061301	ENSG00000249584,ENSG00000248132,ENSG00000286853,ENSG00000248271
chr5	58072598	58072698	5:58072598-58072698	ENSG00000248132,ENSG00000286853
chr5	58076687	58076787	5:58076687-58076787	ENSG00000249584,ENSG00000248132,ENSG00000286853
chr5	58089771	58089871	5:58089771-58089871	ENSG00000248132,ENSG00000286853,ENSG00000248271
chr5	58143024	58143124	5:58143024-58143124	ENSG00000248132,ENSG00000286853,ENSG00000248271
chr5	58176871	58182881	5:58176871-58182881	ENSG00000248132,ENSG00000286853,ENSG00000248271
chr5	58191568	58191713	5:58191568-58191713	ENSG00000248132,ENSG00000286853,ENSG00000248271
chr5	58224309	58224409	5:58224309-58224409	ENSG00000248271
chr5	58246832	58246985	5:58246832-58246985	ENSG00000248132
chr5	58247265	58252709	5:58247265-58252709	-
chr5	58261810	58261915	5:58261810-58261915	ENSG00000248132
chr5	58393926	58394026	5:58393926-58394026	-
chr5	58408023	58408778	5:58408023-58408778	-
chr5	58450857	58450957	5:58450857-58450957	ENSG00000145632
chr5	58459723	58461078	5:58459723-58461078	ENSG00000249584,ENSG00000145632,ENSG00000175857
chr5	58462678	58462868	5:58462678-58462868	ENSG00000145632
chr5	58462989	58467502	5:58462989-58467502	ENSG00000145632,ENSG00000175857
chr5	58582882	58583069	5:58582882-58583069	ENSG00000175857,ENSG00000271257,ENSG00000265699,ENSG00000250127,ENSG00000152932
chr5	58583514	58583623	5:58583514-58583623	ENSG00000175857,ENSG00000271257,ENSG00000265699,ENSG00000250127,ENSG00000152932
chr5	58628281	58628442	5:58628281-58628442	ENSG00000271257,ENSG00000265699,ENSG00000250127
chr5	58667297	58667420	5:58667297-58667420	ENSG00000271257,ENSG00000265699,ENSG00000250127,ENSG00000248475
chr5	58697013	58697141	5:58697013-58697141	ENSG00000265699,ENSG00000250127,ENSG00000248475,ENSG00000240412
chr5	58736906	58737288	5:58736906-58737288	ENSG00000271257,ENSG00000265699,ENSG00000250127,ENSG00000248475,ENSG00000240412
chr5	58737329	58737429	5:58737329-58737429	ENSG00000271257,ENSG00000265699,ENSG00000250127,ENSG00000248475,ENSG00000240412
chr5	58796354	58796454	5:58796354-58796454	ENSG00000271257,ENSG00000265699,ENSG00000248475,ENSG00000240412
chr5	58837375	58837475	5:58837375-58837475	ENSG00000175857,ENSG00000271257,ENSG00000265699,ENSG00000250127,ENSG00000248475,ENSG00000240412
chr5	58867193	58867293	5:58867193-58867293	ENSG00000175857,ENSG00000240412,ENSG00000248733
chr5	58886447	58886646	5:58886447-58886646	-
chr5	58886758	58886893	5:58886758-58886893	-
chr5	58888202	58888528	5:58888202-58888528	-
chr5	58890831	58890974	5:58890831-58890974	-
chr5	58891154	58891948	5:58891154-58891948	ENSG00000240412
chr5	58902558	58902658	5:58902558-58902658	-
chr5	58922420	58922946	5:58922420-58922946	-
chr5	58942339	58942439	5:58942339-58942439	-
chr5	58985103	58985203	5:58985103-58985203	-
chr5	58986477	58986604	5:58986477-58986604	-
chr5	58998285	58998385	5:58998285-58998385	-
chr5	58998939	58999095	5:58998939-58999095	-
chr5	59037225	59037325	5:59037225-59037325	ENSG00000113448,ENSG00000247345
chr5	59037512	59037612	5:59037512-59037612	ENSG00000113448,ENSG00000247345
chr5	59037808	59037908	5:59037808-59037908	ENSG00000113448,ENSG00000247345
chr5	59038835	59039057	5:59038835-59039057	ENSG00000113448,ENSG00000247345
chr5	59039112	59039918	5:59039112-59039918	ENSG00000113448,ENSG00000247345
chr5	59040246	59040601	5:59040246-59040601	ENSG00000113448,ENSG00000247345
chr5	59069609	59069715	5:59069609-59069715	-
chr5	59072414	59072552	5:59072414-59072552	-
chr5	59074500	59074620	5:59074500-59074620	-
chr5	59080030	59080178	5:59080030-59080178	-
chr5	59080215	59080316	5:59080215-59080316	-
chr5	59095546	59095810	5:59095546-59095810	-
chr5	59125360	59125543	5:59125360-59125543	-
chr5	59126552	59126681	5:59126552-59126681	-
chr5	59127065	59127198	5:59127065-59127198	-
chr5	59127404	59127961	5:59127404-59127961	ENSG00000247345
chr5	59128436	59128551	5:59128436-59128551	-
chr5	59130897	59131038	5:59130897-59131038	-
chr5	59131766	59131907	5:59131766-59131907	-
chr5	59149350	59149486	5:59149350-59149486	-
chr5	59152770	59152870	5:59152770-59152870	-
chr5	59156851	59156951	5:59156851-59156951	-
chr5	59158965	59159131	5:59158965-59159131	-
chr5	59161560	59161676	5:59161560-59161676	-
chr5	59163323	59163454	5:59163323-59163454	-
chr5	59164706	59164868	5:59164706-59164868	-
chr5	59165225	59165329	5:59165225-59165329	-
chr5	59188169	59188702	5:59188169-59188702	-
chr5	59189287	59189387	5:59189287-59189387	-
chr5	59205183	59206306	5:59205183-59206306	-
chr5	59221429	59221586	5:59221429-59221586	ENSG00000113448
chr5	59224187	59224287	5:59224187-59224287	ENSG00000113448
chr5	59225973	59226073	5:59225973-59226073	-
chr5	59241255	59241355	5:59241255-59241355	-
chr5	59244298	59244443	5:59244298-59244443	-
chr5	59270838	59270938	5:59270838-59270938	ENSG00000113448
chr5	59275577	59275693	5:59275577-59275693	ENSG00000113448
chr5	59275905	59276031	5:59275905-59276031	ENSG00000113448
chr5	59276096	59276257	5:59276096-59276257	ENSG00000113448
chr5	59292176	59292276	5:59292176-59292276	-
chr5	59310732	59310838	5:59310732-59310838	ENSG00000276214
chr5	59314724	59314824	5:59314724-59314824	ENSG00000276214
chr5	59315082	59315214	5:59315082-59315214	ENSG00000276214
chr5	59315925	59316025	5:59315925-59316025	ENSG00000276214
chr5	59317154	59317254	5:59317154-59317254	ENSG00000276214
chr5	59317292	59317392	5:59317292-59317392	ENSG00000276214
chr5	59318433	59320365	5:59318433-59320365	ENSG00000276214
chr5	59351557	59351697	5:59351557-59351697	ENSG00000113448
chr5	59358494	59358645	5:59358494-59358645	ENSG00000113448
chr5	59380935	59381035	5:59380935-59381035	-
chr5	59448395	59448495	5:59448395-59448495	-
chr5	59471754	59471854	5:59471754-59471854	-
chr5	59485393	59485493	5:59485393-59485493	-
chr5	59488925	59489976	5:59488925-59489976	-
chr5	59495362	59495987	5:59495362-59495987	-
chr5	59506303	59506419	5:59506303-59506419	ENSG00000251306
chr5	59506452	59506552	5:59506452-59506552	-
chr5	59526871	59527423	5:59526871-59527423	ENSG00000251306
chr5	59541916	59542016	5:59541916-59542016	ENSG00000251306
chr5	59543645	59543745	5:59543645-59543745	ENSG00000251306
chr5	59543878	59544027	5:59543878-59544027	ENSG00000251306
chr5	59545284	59545405	5:59545284-59545405	-
chr5	59589006	59589106	5:59589006-59589106	ENSG00000113448
chr5	59650893	59650993	5:59650893-59650993	-
chr5	59672934	59673088	5:59672934-59673088	ENSG00000202601
chr5	59681463	59681765	5:59681463-59681765	ENSG00000202601
chr5	59715046	59715188	5:59715046-59715188	ENSG00000202601
chr5	59719169	59719269	5:59719169-59719269	ENSG00000202601
chr5	59723358	59723517	5:59723358-59723517	ENSG00000202601
chr5	59728258	59728379	5:59728258-59728379	ENSG00000202601
chr5	59729101	59729201	5:59729101-59729201	ENSG00000202601
chr5	59732205	59732305	5:59732205-59732305	ENSG00000202601
chr5	59732518	59732659	5:59732518-59732659	ENSG00000202601
chr5	59732952	59733052	5:59732952-59733052	ENSG00000202601
chr5	59742074	59742174	5:59742074-59742174	-
chr5	59742338	59742438	5:59742338-59742438	-
chr5	59745209	59745336	5:59745209-59745336	ENSG00000202601
chr5	59745405	59745673	5:59745405-59745673	ENSG00000202601
chr5	59746457	59746557	5:59746457-59746557	-
chr5	59746642	59746742	5:59746642-59746742	-
chr5	59754086	59754186	5:59754086-59754186	ENSG00000202601
chr5	59758026	59758158	5:59758026-59758158	-
chr5	59763872	59764001	5:59763872-59764001	ENSG00000113448
chr5	59768148	59768353	5:59768148-59768353	ENSG00000113448
chr5	59768501	59768860	5:59768501-59768860	ENSG00000113448
chr5	59793173	59793273	5:59793173-59793273	-
chr5	59799295	59799457	5:59799295-59799457	-
chr5	59800164	59800332	5:59800164-59800332	-
chr5	59810116	59810329	5:59810116-59810329	-
chr5	59857283	59857383	5:59857283-59857383	-
chr5	59906005	59906151	5:59906005-59906151	-
chr5	59919116	59919216	5:59919116-59919216	-
chr5	59949081	59949181	5:59949081-59949181	-
chr5	59991445	59991545	5:59991445-59991545	ENSG00000113448
chr5	60018314	60018417	5:60018314-60018417	ENSG00000248935
chr5	60052384	60052484	5:60052384-60052484	ENSG00000248935
chr5	60060118	60060262	5:60060118-60060262	-
chr5	60103965	60104065	5:60103965-60104065	-
chr5	60221567	60224565	5:60221567-60224565	ENSG00000202017
chr5	60347647	60347747	5:60347647-60347747	ENSG00000202017,ENSG00000213896
chr5	60404582	60404713	5:60404582-60404713	ENSG00000202017,ENSG00000213896
chr5	60415549	60415649	5:60415549-60415649	ENSG00000202017,ENSG00000213896
chr5	60459533	60459633	5:60459533-60459633	ENSG00000213896,ENSG00000214244,ENSG00000273701,ENSG00000152931,ENSG00000275634
chr5	60498344	60498510	5:60498344-60498510	ENSG00000273701,ENSG00000152931,ENSG00000275634
chr5	60506027	60507148	5:60506027-60507148	ENSG00000273701,ENSG00000152931,ENSG00000275634
chr5	60508252	60508359	5:60508252-60508359	ENSG00000273701,ENSG00000152931,ENSG00000275634
chr5	60516741	60517260	5:60516741-60517260	ENSG00000273701,ENSG00000152931,ENSG00000275634
chr5	60542997	60543154	5:60542997-60543154	ENSG00000276233
chr5	60545141	60545241	5:60545141-60545241	ENSG00000276233
chr5	60553328	60553469	5:60553328-60553469	ENSG00000276233
chr5	60553644	60553822	5:60553644-60553822	ENSG00000276233
chr5	60563554	60563654	5:60563554-60563654	-
chr5	60568588	60568713	5:60568588-60568713	ENSG00000213896
chr5	60639752	60639888	5:60639752-60639888	ENSG00000202017,ENSG00000035499,ENSG00000251303
chr5	60699920	60700274	5:60699920-60700274	ENSG00000035499,ENSG00000287434,ENSG00000250148
chr5	60703537	60703637	5:60703537-60703637	ENSG00000035499,ENSG00000287434,ENSG00000250148
chr5	60801266	60801366	5:60801266-60801366	ENSG00000250148,ENSG00000164181
chr5	60818155	60818255	5:60818155-60818255	ENSG00000250148,ENSG00000164181,ENSG00000215032
chr5	60832024	60832157	5:60832024-60832157	ENSG00000250148,ENSG00000164181,ENSG00000215032
chr5	60844200	60844327	5:60844200-60844327	ENSG00000164181
chr5	60876180	60876317	5:60876180-60876317	ENSG00000250148,ENSG00000215032,ENSG00000233847
chr5	60944860	60945279	5:60944860-60945279	ENSG00000049167,ENSG00000233847,ENSG00000164182
chr5	60951812	60951912	5:60951812-60951912	ENSG00000049167,ENSG00000164182
chr5	60956051	60956178	5:60956051-60956178	ENSG00000049167,ENSG00000164182
chr5	60990779	60990879	5:60990779-60990879	-
chr5	61050232	61050332	5:61050232-61050332	ENSG00000164182
chr5	61084452	61084552	5:61084452-61084552	ENSG00000279985,ENSG00000276945
chr5	61130814	61130924	5:61130814-61130924	ENSG00000279985,ENSG00000276945
chr5	61161765	61162738	5:61161765-61162738	ENSG00000276945,ENSG00000188725,ENSG00000251279
chr5	61162873	61163022	5:61162873-61163022	ENSG00000276945,ENSG00000188725,ENSG00000251279
chr5	61167093	61167193	5:61167093-61167193	ENSG00000188725,ENSG00000251279
chr5	61174082	61174271	5:61174082-61174271	ENSG00000276945,ENSG00000188725,ENSG00000251279
chr5	61174368	61175078	5:61174368-61175078	ENSG00000276945,ENSG00000188725,ENSG00000251279
chr5	61181067	61181167	5:61181067-61181167	-
chr5	61181253	61181353	5:61181253-61181353	-
chr5	61186042	61186142	5:61186042-61186142	-
chr5	61231234	61231334	5:61231234-61231334	-
chr5	61232704	61232804	5:61232704-61232804	-
chr5	61232861	61233020	5:61232861-61233020	-
chr5	61245723	61245823	5:61245723-61245823	-
chr5	61245858	61245991	5:61245858-61245991	-
chr5	61252052	61252951	5:61252052-61252951	-
chr5	61253081	61253181	5:61253081-61253181	-
chr5	61254173	61254366	5:61254173-61254366	-
chr5	61254408	61254508	5:61254408-61254508	-
chr5	61254551	61254733	5:61254551-61254733	-
chr5	61257550	61257809	5:61257550-61257809	ENSG00000249279
chr5	61257991	61258194	5:61257991-61258194	ENSG00000249279
chr5	61261725	61261853	5:61261725-61261853	ENSG00000249279
chr5	61262123	61262417	5:61262123-61262417	ENSG00000249279
chr5	61263376	61263671	5:61263376-61263671	ENSG00000249279
chr5	61263834	61263952	5:61263834-61263952	ENSG00000249279
chr5	61264487	61264619	5:61264487-61264619	ENSG00000249279
chr5	61268864	61268964	5:61268864-61268964	ENSG00000249279
chr5	61270969	61271082	5:61270969-61271082	-
chr5	61275065	61275330	5:61275065-61275330	-
chr5	61277883	61278018	5:61277883-61278018	-
chr5	61278395	61278495	5:61278395-61278495	-
chr5	61280881	61281024	5:61280881-61281024	-
chr5	61285004	61285167	5:61285004-61285167	-
chr5	61286531	61286631	5:61286531-61286631	-
chr5	61287014	61287114	5:61287014-61287114	-
chr5	61289310	61289432	5:61289310-61289432	-
chr5	61289537	61289644	5:61289537-61289644	-
chr5	61289694	61289799	5:61289694-61289799	-
chr5	61289863	61290000	5:61289863-61290000	-
chr5	61290132	61290232	5:61290132-61290232	-
chr5	61290492	61290592	5:61290492-61290592	-
chr5	61290755	61290970	5:61290755-61290970	ENSG00000249279
chr5	61301315	61301539	5:61301315-61301539	ENSG00000249279
chr5	61301728	61302041	5:61301728-61302041	ENSG00000249279
chr5	61302253	61302402	5:61302253-61302402	ENSG00000249279
chr5	61303121	61303221	5:61303121-61303221	ENSG00000249279
chr5	61314222	61314322	5:61314222-61314322	-
chr5	61320359	61320459	5:61320359-61320459	-
chr5	61324369	61324469	5:61324369-61324469	-
chr5	61324849	61325017	5:61324849-61325017	-
chr5	61328982	61329109	5:61328982-61329109	ENSG00000130449
chr5	61329718	61329864	5:61329718-61329864	ENSG00000130449
chr5	61330205	61330475	5:61330205-61330475	ENSG00000130449
chr5	61330514	61332740	5:61330514-61332740	ENSG00000188725,ENSG00000251279,ENSG00000130449,ENSG00000250461
chr5	61332855	61333247	5:61332855-61333247	ENSG00000130449
chr5	61333307	61333407	5:61333307-61333407	ENSG00000130449
chr5	61333512	61333845	5:61333512-61333845	ENSG00000130449
chr5	61334922	61335165	5:61334922-61335165	ENSG00000130449,ENSG00000251682
chr5	61336183	61336283	5:61336183-61336283	ENSG00000130449
chr5	61339269	61339429	5:61339269-61339429	ENSG00000130449
chr5	61340680	61340890	5:61340680-61340890	ENSG00000251682
chr5	61342083	61342183	5:61342083-61342183	ENSG00000251682
chr5	61343909	61344018	5:61343909-61344018	ENSG00000251682
chr5	61345612	61345712	5:61345612-61345712	ENSG00000251682
chr5	61347506	61347704	5:61347506-61347704	ENSG00000251682
chr5	61363098	61363198	5:61363098-61363198	ENSG00000250461
chr5	61364974	61365081	5:61364974-61365081	ENSG00000250461
chr5	61393081	61393266	5:61393081-61393266	ENSG00000250461,ENSG00000213891
chr5	61394917	61395024	5:61394917-61395024	ENSG00000250461,ENSG00000213891
chr5	61396370	61396473	5:61396370-61396473	ENSG00000250461,ENSG00000213891
chr5	61398963	61399063	5:61398963-61399063	ENSG00000250461,ENSG00000213891
chr5	61401857	61401979	5:61401857-61401979	ENSG00000250461,ENSG00000213891
chr5	61405712	61405812	5:61405712-61405812	-
chr5	61405960	61406060	5:61405960-61406060	-
chr5	61406760	61406913	5:61406760-61406913	-
chr5	61408495	61409240	5:61408495-61409240	ENSG00000250461,ENSG00000213891
chr5	61418367	61418467	5:61418367-61418467	-
chr5	61419644	61419760	5:61419644-61419760	-
chr5	61423376	61423476	5:61423376-61423476	-
chr5	61424019	61424119	5:61424019-61424119	-
chr5	61428970	61429075	5:61428970-61429075	-
chr5	61429252	61429394	5:61429252-61429394	-
chr5	61429957	61430132	5:61429957-61430132	-
chr5	61431451	61432661	5:61431451-61432661	-
chr5	61432716	61432952	5:61432716-61432952	-
chr5	61433551	61433707	5:61433551-61433707	-
chr5	61436901	61437014	5:61436901-61437014	-
chr5	61447708	61447808	5:61447708-61447808	-
chr5	61447958	61448058	5:61447958-61448058	-
chr5	61450305	61450544	5:61450305-61450544	-
chr5	61451100	61451284	5:61451100-61451284	-
chr5	61455197	61455297	5:61455197-61455297	-
chr5	61455418	61455553	5:61455418-61455553	-
chr5	61456685	61456785	5:61456685-61456785	-
chr5	61457147	61457326	5:61457147-61457326	-
chr5	61470015	61470178	5:61470015-61470178	-
chr5	61474583	61474683	5:61474583-61474683	-
chr5	61495572	61495672	5:61495572-61495672	-
chr5	61497300	61497440	5:61497300-61497440	-
chr5	61497683	61497936	5:61497683-61497936	-
chr5	61505087	61505187	5:61505087-61505187	-
chr5	61507938	61512225	5:61507938-61512225	-
chr5	61515557	61515667	5:61515557-61515667	-
chr5	61524985	61525136	5:61524985-61525136	-
chr5	61525265	61525447	5:61525265-61525447	-
chr5	61525592	61525821	5:61525592-61525821	-
chr5	61526171	61526309	5:61526171-61526309	-
chr5	61526685	61526793	5:61526685-61526793	-
chr5	61526839	61526966	5:61526839-61526966	-
chr5	61543781	61543881	5:61543781-61543881	-
chr5	61545528	61545665	5:61545528-61545665	-
chr5	61550105	61550205	5:61550105-61550205	-
chr5	61551095	61551195	5:61551095-61551195	-
chr5	61587255	61589837	5:61587255-61589837	-
chr5	61599885	61600044	5:61599885-61600044	-
chr5	61600358	61600458	5:61600358-61600458	-
chr5	61614814	61614954	5:61614814-61614954	ENSG00000178722
chr5	61617006	61617168	5:61617006-61617168	ENSG00000178722
chr5	61618793	61618895	5:61618793-61618895	ENSG00000178722
chr5	61619826	61619926	5:61619826-61619926	ENSG00000178722
chr5	61620711	61620914	5:61620711-61620914	ENSG00000178722
chr5	61620975	61621785	5:61620975-61621785	ENSG00000178722
chr5	61622278	61622403	5:61622278-61622403	-
chr5	61623902	61624029	5:61623902-61624029	-
chr5	61625641	61626018	5:61625641-61626018	ENSG00000178722
chr5	61626210	61626310	5:61626210-61626310	-
chr5	61631257	61631357	5:61631257-61631357	ENSG00000178722
chr5	61631404	61631970	5:61631404-61631970	ENSG00000178722
chr5	61632045	61632285	5:61632045-61632285	ENSG00000178722
chr5	61635413	61635553	5:61635413-61635553	ENSG00000178722
chr5	61637607	61637829	5:61637607-61637829	ENSG00000178722
chr5	61638008	61638108	5:61638008-61638108	ENSG00000178722
chr5	61638619	61638937	5:61638619-61638937	ENSG00000178722
chr5	61640145	61640245	5:61640145-61640245	ENSG00000178722
chr5	61643204	61644394	5:61643204-61644394	ENSG00000178722
chr5	61658509	61658609	5:61658509-61658609	ENSG00000212215
chr5	61658644	61658990	5:61658644-61658990	ENSG00000212215
chr5	61659584	61659702	5:61659584-61659702	ENSG00000212215
chr5	61660710	61660842	5:61660710-61660842	ENSG00000212215
chr5	61669585	61669685	5:61669585-61669685	ENSG00000212215
chr5	61675157	61675312	5:61675157-61675312	ENSG00000248529,ENSG00000251575
chr5	61681691	61681791	5:61681691-61681791	ENSG00000248529
chr5	61817666	61817766	5:61817666-61817766	ENSG00000251575,ENSG00000249878
chr5	61817847	61817974	5:61817847-61817974	ENSG00000251575,ENSG00000249878
chr5	61822990	61823090	5:61822990-61823090	ENSG00000251575,ENSG00000249878
chr5	61878736	61878920	5:61878736-61878920	ENSG00000248199
chr5	61880225	61880325	5:61880225-61880325	ENSG00000248199
chr5	61881821	61881999	5:61881821-61881999	ENSG00000248199
chr5	61902001	61902101	5:61902001-61902101	-
chr5	61968737	61968873	5:61968737-61968873	-
chr5	61985599	61985731	5:61985599-61985731	-
chr5	62037231	62037373	5:62037231-62037373	-
chr5	62051241	62051341	5:62051241-62051341	-
chr5	62051668	62051768	5:62051668-62051768	-
chr5	62104496	62104638	5:62104496-62104638	-
chr5	62154867	62155180	5:62154867-62155180	ENSG00000251983
chr5	62164615	62164811	5:62164615-62164811	ENSG00000251983
chr5	62166745	62166845	5:62166745-62166845	ENSG00000251983
chr5	62210666	62210791	5:62210666-62210791	-
chr5	62215414	62215582	5:62215414-62215582	-
chr5	62220787	62220887	5:62220787-62220887	-
chr5	62223991	62224091	5:62223991-62224091	-
chr5	62224588	62224760	5:62224588-62224760	-
chr5	62235082	62235182	5:62235082-62235182	-
chr5	62235964	62236078	5:62235964-62236078	-
chr5	62303108	62303208	5:62303108-62303208	ENSG00000068796,ENSG00000288643
chr5	62305643	62305743	5:62305643-62305743	ENSG00000068796,ENSG00000288643
chr5	62305782	62306541	5:62305782-62306541	ENSG00000068796,ENSG00000288643
chr5	62307139	62307239	5:62307139-62307239	ENSG00000068796,ENSG00000288643
chr5	62319326	62319439	5:62319326-62319439	ENSG00000068796,ENSG00000288643
chr5	62323061	62323169	5:62323061-62323169	ENSG00000068796,ENSG00000288643
chr5	62328539	62328721	5:62328539-62328721	-
chr5	62355970	62356070	5:62355970-62356070	ENSG00000068796
chr5	62381769	62381869	5:62381769-62381869	-
chr5	62403342	62404447	5:62403342-62404447	ENSG00000086189,ENSG00000086200
chr5	62404546	62404646	5:62404546-62404646	ENSG00000086189,ENSG00000086200
chr5	62405126	62405226	5:62405126-62405226	ENSG00000086189,ENSG00000086200
chr5	62411947	62412084	5:62411947-62412084	ENSG00000086189,ENSG00000086200
chr5	62412486	62413159	5:62412486-62413159	ENSG00000086189,ENSG00000086200
chr5	62418017	62418117	5:62418017-62418117	ENSG00000086200
chr5	62420055	62420158	5:62420055-62420158	ENSG00000086200
chr5	62427047	62427233	5:62427047-62427233	-
chr5	62427478	62429288	5:62427478-62429288	-
chr5	62431174	62431274	5:62431174-62431274	ENSG00000199279,ENSG00000241991
chr5	62431735	62431886	5:62431735-62431886	ENSG00000199279,ENSG00000241991
chr5	62432333	62433409	5:62432333-62433409	ENSG00000199279,ENSG00000268942,ENSG00000241991
chr5	62439569	62439669	5:62439569-62439669	ENSG00000199279
chr5	62443471	62443638	5:62443471-62443638	ENSG00000086200,ENSG00000199279,ENSG00000268942,ENSG00000241991,ENSG00000240436,ENSG00000186105,ENSG00000217416
chr5	62443879	62443983	5:62443879-62443983	ENSG00000086200,ENSG00000199279
chr5	62520267	62520367	5:62520267-62520367	ENSG00000086200,ENSG00000268942,ENSG00000241991,ENSG00000240436,ENSG00000186105
chr5	62593983	62594083	5:62593983-62594083	ENSG00000241991,ENSG00000240436,ENSG00000186105
chr5	62643729	62644664	5:62643729-62644664	ENSG00000241991,ENSG00000240436,ENSG00000186105
chr5	62655684	62655784	5:62655684-62655784	ENSG00000268942,ENSG00000241991,ENSG00000240436,ENSG00000186105
chr5	62698570	62698690	5:62698570-62698690	ENSG00000241991,ENSG00000240436,ENSG00000186105
chr5	62780600	62780700	5:62780600-62780700	ENSG00000217416
chr5	62980719	62980852	5:62980719-62980852	-
chr5	63016450	63016550	5:63016450-63016550	ENSG00000249579
chr5	63032980	63033085	5:63032980-63033085	ENSG00000249579
chr5	63049724	63049868	5:63049724-63049868	-
chr5	63053198	63053299	5:63053198-63053299	-
chr5	63087680	63087780	5:63087680-63087780	-
chr5	63181236	63181336	5:63181236-63181336	-
chr5	63185911	63186011	5:63185911-63186011	-
chr5	63225882	63225982	5:63225882-63225982	ENSG00000248185
chr5	63262482	63262649	5:63262482-63262649	ENSG00000248185
chr5	63319681	63319816	5:63319681-63319816	ENSG00000248185
chr5	63336574	63336674	5:63336574-63336674	ENSG00000248185
chr5	63343246	63343346	5:63343246-63343346	ENSG00000248185
chr5	63404727	63404850	5:63404727-63404850	ENSG00000178394
chr5	63428864	63428964	5:63428864-63428964	-
chr5	63436603	63436738	5:63436603-63436738	-
chr5	63504142	63504249	5:63504142-63504249	-
chr5	63514071	63514171	5:63514071-63514171	-
chr5	63574123	63574278	5:63574123-63574278	ENSG00000287179
chr5	63575168	63575290	5:63575168-63575290	ENSG00000287179
chr5	63575800	63575904	5:63575800-63575904	ENSG00000287179
chr5	63604133	63604258	5:63604133-63604258	-
chr5	63663004	63663104	5:63663004-63663104	-
chr5	63706254	63706354	5:63706254-63706354	-
chr5	63737645	63737755	5:63737645-63737755	-
chr5	63903971	63904071	5:63903971-63904071	-
chr5	63958508	63962719	5:63958508-63962719	ENSG00000178394
chr5	63979026	63979126	5:63979026-63979126	ENSG00000178394,ENSG00000248285
chr5	64072295	64072395	5:64072295-64072395	-
chr5	64148064	64148169	5:64148064-64148169	ENSG00000242547,ENSG00000224296,ENSG00000145642
chr5	64165456	64166234	5:64165456-64166234	ENSG00000164197
chr5	64166270	64166606	5:64166270-64166606	ENSG00000164197
chr5	64166881	64167106	5:64166881-64167106	ENSG00000164197
chr5	64167996	64168117	5:64167996-64168117	ENSG00000164197
chr5	64169576	64169676	5:64169576-64169676	ENSG00000164197
chr5	64180849	64181176	5:64180849-64181176	ENSG00000164197
chr5	64191255	64191355	5:64191255-64191355	ENSG00000242547
chr5	64210926	64211115	5:64210926-64211115	ENSG00000242547,ENSG00000224296,ENSG00000145642
chr5	64211242	64211352	5:64211242-64211352	ENSG00000242547
chr5	64376292	64376424	5:64376292-64376424	ENSG00000242547,ENSG00000224296
chr5	64490345	64491545	5:64490345-64491545	ENSG00000236068,ENSG00000186479,ENSG00000242547
chr5	64506296	64506456	5:64506296-64506456	ENSG00000186479,ENSG00000242547
chr5	64575084	64575184	5:64575084-64575184	ENSG00000186479,ENSG00000242547,ENSG00000201869
chr5	64635149	64635274	5:64635149-64635274	ENSG00000224296,ENSG00000145642
chr5	64768295	64769133	5:64768295-64769133	ENSG00000224296,ENSG00000145642,ENSG00000153006,ENSG00000153015
chr5	64784575	64784675	5:64784575-64784675	ENSG00000224296,ENSG00000145642,ENSG00000153006,ENSG00000153015
chr5	64884211	64884311	5:64884211-64884311	ENSG00000153015
chr5	64893345	64893445	5:64893345-64893445	ENSG00000153015
chr5	64897809	64897966	5:64897809-64897966	-
chr5	64940248	64940348	5:64940248-64940348	-
chr5	64949541	64949764	5:64949541-64949764	-
chr5	64976570	64976731	5:64976570-64976731	-
chr5	65015703	65015803	5:65015703-65015803	ENSG00000272370,ENSG00000272354
chr5	65021632	65021732	5:65021632-65021732	ENSG00000272370,ENSG00000272354
chr5	65034995	65036168	5:65034995-65036168	ENSG00000272370,ENSG00000272354,ENSG00000248288
chr5	65041253	65041353	5:65041253-65041353	-
chr5	65046550	65046650	5:65046550-65046650	-
chr5	65062850	65063045	5:65062850-65063045	-
chr5	65063190	65063290	5:65063190-65063290	-
chr5	65064593	65064693	5:65064593-65064693	-
chr5	65066486	65066800	5:65066486-65066800	-
chr5	65102910	65103212	5:65102910-65103212	ENSG00000248288
chr5	65103243	65103391	5:65103243-65103391	ENSG00000248288
chr5	65104883	65104985	5:65104883-65104985	-
chr5	65117279	65117404	5:65117279-65117404	ENSG00000207439
chr5	65229023	65229139	5:65229023-65229139	ENSG00000248288,ENSG00000250732
chr5	65245170	65245270	5:65245170-65245270	ENSG00000248288,ENSG00000250732
chr5	65292349	65292449	5:65292349-65292449	-
chr5	65364247	65364386	5:65364247-65364386	ENSG00000205644
chr5	65364496	65364714	5:65364496-65364714	ENSG00000145642,ENSG00000248288,ENSG00000205644
chr5	65365070	65365200	5:65365070-65365200	ENSG00000205644
chr5	65393478	65393578	5:65393478-65393578	ENSG00000205644
chr5	65393849	65393949	5:65393849-65393949	ENSG00000205644
chr5	65458505	65458656	5:65458505-65458656	ENSG00000205644
chr5	65480443	65480571	5:65480443-65480571	ENSG00000049192,ENSG00000248288,ENSG00000250081
chr5	65480611	65480711	5:65480611-65480711	ENSG00000049192,ENSG00000250081
chr5	65480746	65480846	5:65480746-65480846	ENSG00000049192,ENSG00000250081
chr5	65481815	65482024	5:65481815-65482024	ENSG00000049192,ENSG00000250081
chr5	65482104	65482339	5:65482104-65482339	ENSG00000049192,ENSG00000248288,ENSG00000250081
chr5	65482422	65482522	5:65482422-65482522	ENSG00000049192,ENSG00000250081
chr5	65482901	65483090	5:65482901-65483090	ENSG00000049192,ENSG00000250081
chr5	65483232	65483397	5:65483232-65483397	ENSG00000049192,ENSG00000250081
chr5	65483888	65484002	5:65483888-65484002	ENSG00000049192,ENSG00000250081
chr5	65485444	65485544	5:65485444-65485544	ENSG00000049192,ENSG00000250081
chr5	65493668	65493768	5:65493668-65493768	ENSG00000250081
chr5	65510133	65510302	5:65510133-65510302	-
chr5	65516252	65516379	5:65516252-65516379	-
chr5	65537343	65537459	5:65537343-65537459	ENSG00000123219
chr5	65562909	65563525	5:65562909-65563525	ENSG00000123219,ENSG00000113593
chr5	65564296	65564610	5:65564296-65564610	ENSG00000123219,ENSG00000113593
chr5	65583546	65583733	5:65583546-65583733	ENSG00000113593
chr5	65595117	65595227	5:65595117-65595227	ENSG00000207352
chr5	65614132	65614821	5:65614132-65614821	ENSG00000113595,ENSG00000207352
chr5	65620778	65620878	5:65620778-65620878	ENSG00000113595,ENSG00000113597,ENSG00000253251
chr5	65623657	65623757	5:65623657-65623757	ENSG00000113595,ENSG00000113597,ENSG00000253251
chr5	65624138	65624738	5:65624138-65624738	ENSG00000113595,ENSG00000113597,ENSG00000253251
chr5	65624778	65625381	5:65624778-65625381	ENSG00000113595,ENSG00000113597,ENSG00000253251
chr5	65677476	65677576	5:65677476-65677576	-
chr5	65697004	65697104	5:65697004-65697104	-
chr5	65721513	65722534	5:65721513-65722534	ENSG00000197860,ENSG00000123213,ENSG00000251648
chr5	65722936	65723152	5:65722936-65723152	ENSG00000197860,ENSG00000123213,ENSG00000251648
chr5	65742562	65742809	5:65742562-65742809	ENSG00000251648
chr5	65750392	65750492	5:65750392-65750492	ENSG00000251648
chr5	65750605	65750705	5:65750605-65750705	ENSG00000251648
chr5	65751748	65751848	5:65751748-65751848	ENSG00000251648
chr5	65756900	65757000	5:65756900-65757000	-
chr5	65760149	65760388	5:65760149-65760388	ENSG00000251648
chr5	65768507	65768607	5:65768507-65768607	-
chr5	65769996	65770096	5:65769996-65770096	ENSG00000123213
chr5	65771439	65771703	5:65771439-65771703	ENSG00000123213
chr5	65785760	65785903	5:65785760-65785903	ENSG00000123213
chr5	65800032	65800132	5:65800032-65800132	ENSG00000123213
chr5	65801280	65801769	5:65801280-65801769	ENSG00000123213
chr5	65801966	65802138	5:65801966-65802138	ENSG00000123213
chr5	65802982	65803085	5:65802982-65803085	ENSG00000123213
chr5	65810315	65810420	5:65810315-65810420	ENSG00000123213
chr5	65820946	65821046	5:65820946-65821046	ENSG00000123213
chr5	65830889	65831205	5:65830889-65831205	ENSG00000251648,ENSG00000285999
chr5	65831459	65831613	5:65831459-65831613	-
chr5	65900919	65901019	5:65900919-65901019	-
chr5	65904377	65904500	5:65904377-65904500	-
chr5	65913257	65913428	5:65913257-65913428	-
chr5	65913555	65913712	5:65913555-65913712	-
chr5	65924875	65924975	5:65924875-65924975	ENSG00000269961,ENSG00000112851
chr5	65925158	65925307	5:65925158-65925307	ENSG00000269961,ENSG00000112851
chr5	65925419	65926726	5:65925419-65926726	ENSG00000269961,ENSG00000112851,ENSG00000286314
chr5	65927007	65927207	5:65927007-65927207	ENSG00000269961,ENSG00000112851
chr5	65928929	65929070	5:65928929-65929070	ENSG00000269961,ENSG00000112851
chr5	65932422	65932826	5:65932422-65932826	ENSG00000269961,ENSG00000112851
chr5	65947349	65947458	5:65947349-65947458	ENSG00000252904,ENSG00000286314
chr5	65955759	65955873	5:65955759-65955873	ENSG00000252904,ENSG00000286314
chr5	65964513	65964692	5:65964513-65964692	ENSG00000252904,ENSG00000286314
chr5	65980098	65980278	5:65980098-65980278	ENSG00000112851,ENSG00000286314
chr5	65984675	65987472	5:65984675-65987472	ENSG00000112851,ENSG00000286314
chr5	65990747	65990916	5:65990747-65990916	ENSG00000112851
chr5	66016660	66016760	5:66016660-66016760	ENSG00000112851
chr5	66016808	66016960	5:66016808-66016960	-
chr5	66028199	66028299	5:66028199-66028299	ENSG00000112851
chr5	66047773	66047896	5:66047773-66047896	ENSG00000112851,ENSG00000285999
chr5	66048624	66048724	5:66048624-66048724	ENSG00000112851
chr5	66055839	66055939	5:66055839-66055939	ENSG00000112851
chr5	66067388	66067488	5:66067388-66067488	ENSG00000112851,ENSG00000285999
chr5	66076661	66080874	5:66076661-66080874	ENSG00000112851,ENSG00000285999
chr5	66100328	66100557	5:66100328-66100557	ENSG00000285999
chr5	66101295	66101465	5:66101295-66101465	ENSG00000285999
chr5	66142900	66143000	5:66142900-66143000	ENSG00000153914,ENSG00000253744
chr5	66143998	66145202	5:66143998-66145202	ENSG00000153914,ENSG00000253744
chr5	66146058	66146197	5:66146058-66146197	ENSG00000153914,ENSG00000253744
chr5	66148144	66148275	5:66148144-66148275	ENSG00000153914,ENSG00000253744
chr5	66187332	66197420	5:66187332-66197420	-
chr5	66197564	66197664	5:66197564-66197664	ENSG00000248846
chr5	66209493	66209593	5:66209493-66209593	ENSG00000248846
chr5	66264825	66264932	5:66264825-66264932	ENSG00000251391
chr5	66322350	66322450	5:66322350-66322450	ENSG00000251391,ENSG00000250313
chr5	66348156	66348256	5:66348156-66348256	ENSG00000251391
chr5	66354129	66354241	5:66354129-66354241	ENSG00000251391,ENSG00000250313
chr5	66368868	66368968	5:66368868-66368968	ENSG00000251391,ENSG00000250313
chr5	66416509	66416690	5:66416509-66416690	ENSG00000286062,ENSG00000250313
chr5	66429224	66429324	5:66429224-66429324	ENSG00000286062,ENSG00000250313
chr5	66431339	66431556	5:66431339-66431556	ENSG00000286062,ENSG00000250313
chr5	66558525	66558625	5:66558525-66558625	ENSG00000250313,ENSG00000234838
chr5	66561417	66561517	5:66561417-66561517	ENSG00000250313,ENSG00000234838
chr5	66579220	66579320	5:66579220-66579320	ENSG00000250313,ENSG00000234838
chr5	66586066	66586166	5:66586066-66586166	ENSG00000250313,ENSG00000234838
chr5	66592110	66592254	5:66592110-66592254	ENSG00000250313,ENSG00000069020
chr5	66596129	66596453	5:66596129-66596453	ENSG00000250313,ENSG00000069020
chr5	66596598	66596718	5:66596598-66596718	ENSG00000069020
chr5	66596927	66597085	5:66596927-66597085	ENSG00000250313,ENSG00000069020
chr5	66619039	66619139	5:66619039-66619139	ENSG00000250313,ENSG00000248803
chr5	66659983	66660123	5:66659983-66660123	ENSG00000249057
chr5	66666514	66666614	5:66666514-66666614	ENSG00000249057
chr5	66686021	66686121	5:66686021-66686121	-
chr5	66689721	66689821	5:66689721-66689821	-
chr5	66696143	66696243	5:66696143-66696243	-
chr5	66747895	66748051	5:66747895-66748051	ENSG00000251391
chr5	66770517	66770617	5:66770517-66770617	ENSG00000251391
chr5	66791091	66791191	5:66791091-66791191	ENSG00000069020
chr5	66826807	66828736	5:66826807-66828736	ENSG00000069020
chr5	66830807	66830969	5:66830807-66830969	ENSG00000069020
chr5	66836971	66837071	5:66836971-66837071	-
chr5	66842975	66843075	5:66842975-66843075	-
chr5	66881904	66882017	5:66881904-66882017	-
chr5	66884811	66884911	5:66884811-66884911	-
chr5	66923734	66923864	5:66923734-66923864	-
chr5	66967214	66967314	5:66967214-66967314	-
chr5	66977375	66977486	5:66977375-66977486	-
chr5	67001799	67001999	5:67001799-67001999	ENSG00000069020,ENSG00000229666
chr5	67004637	67004862	5:67004637-67004862	ENSG00000069020,ENSG00000229666
chr5	67086203	67086303	5:67086203-67086303	-
chr5	67092677	67092812	5:67092677-67092812	-
chr5	67095494	67095851	5:67095494-67095851	-
chr5	67151152	67151255	5:67151152-67151255	-
chr5	67165906	67166039	5:67165906-67166039	ENSG00000134061
chr5	67166108	67166594	5:67166108-67166594	ENSG00000134061
chr5	67166702	67166813	5:67166702-67166813	ENSG00000134061
chr5	67195278	67195378	5:67195278-67195378	ENSG00000134061
chr5	67196774	67197025	5:67196774-67197025	ENSG00000134061
chr5	67206295	67206395	5:67206295-67206395	ENSG00000134061
chr5	67215862	67216094	5:67215862-67216094	-
chr5	67216177	67216290	5:67216177-67216290	-
chr5	67223499	67223686	5:67223499-67223686	-
chr5	67234738	67234838	5:67234738-67234838	-
chr5	67234988	67235106	5:67234988-67235106	-
chr5	67246379	67246555	5:67246379-67246555	-
chr5	67247415	67247695	5:67247415-67247695	-
chr5	67249751	67249865	5:67249751-67249865	-
chr5	67253989	67254119	5:67253989-67254119	-
chr5	67256501	67256676	5:67256501-67256676	-
chr5	67257794	67257915	5:67257794-67257915	-
chr5	67258602	67258771	5:67258602-67258771	-
chr5	67267172	67267393	5:67267172-67267393	ENSG00000251206
chr5	67267983	67269229	5:67267983-67269229	ENSG00000251206
chr5	67269829	67269929	5:67269829-67269929	ENSG00000251206
chr5	67271085	67271219	5:67271085-67271219	ENSG00000251206
chr5	67272873	67273037	5:67272873-67273037	ENSG00000251206
chr5	67273384	67273484	5:67273384-67273484	ENSG00000251206
chr5	67274166	67274475	5:67274166-67274475	ENSG00000251206
chr5	67281477	67281577	5:67281477-67281577	-
chr5	67281696	67281796	5:67281696-67281796	-
chr5	67282072	67282172	5:67282072-67282172	-
chr5	67282265	67282438	5:67282265-67282438	-
chr5	67282560	67282660	5:67282560-67282660	-
chr5	67283532	67283781	5:67283532-67283781	-
chr5	67284083	67284183	5:67284083-67284183	-
chr5	67284646	67284757	5:67284646-67284757	-
chr5	67287842	67288017	5:67287842-67288017	-
chr5	67288102	67288301	5:67288102-67288301	-
chr5	67289361	67289561	5:67289361-67289561	-
chr5	67290260	67290412	5:67290260-67290412	-
chr5	67291696	67291993	5:67291696-67291993	-
chr5	67292172	67292523	5:67292172-67292523	-
chr5	67292684	67293696	5:67292684-67293696	-
chr5	67293735	67293944	5:67293735-67293944	-
chr5	67294751	67294851	5:67294751-67294851	-
chr5	67298748	67298857	5:67298748-67298857	-
chr5	67300378	67300478	5:67300378-67300478	-
chr5	67303873	67303980	5:67303873-67303980	-
chr5	67304749	67304849	5:67304749-67304849	-
chr5	67307502	67307603	5:67307502-67307603	-
chr5	67313718	67313818	5:67313718-67313818	-
chr5	67314727	67314827	5:67314727-67314827	-
chr5	67315028	67315695	5:67315028-67315695	ENSG00000286647
chr5	67316009	67316109	5:67316009-67316109	-
chr5	67318161	67318261	5:67318161-67318261	-
chr5	67321596	67321711	5:67321596-67321711	-
chr5	67329610	67329710	5:67329610-67329710	-
chr5	67331007	67331226	5:67331007-67331226	-
chr5	67331265	67331704	5:67331265-67331704	ENSG00000286647
chr5	67333144	67333250	5:67333144-67333250	ENSG00000286647
chr5	67350892	67351209	5:67350892-67351209	ENSG00000286647
chr5	67352252	67352352	5:67352252-67352352	ENSG00000286647
chr5	67395511	67395611	5:67395511-67395611	ENSG00000286647
chr5	67395825	67395925	5:67395825-67395925	ENSG00000286647
chr5	67400953	67401053	5:67400953-67401053	-
chr5	67401156	67401256	5:67401156-67401256	-
chr5	67401314	67401429	5:67401314-67401429	-
chr5	67416407	67416567	5:67416407-67416567	-
chr5	67419943	67420065	5:67419943-67420065	-
chr5	67469555	67469660	5:67469555-67469660	ENSG00000250978
chr5	67476666	67476766	5:67476666-67476766	ENSG00000250978
chr5	67493809	67493952	5:67493809-67493952	-
chr5	67503130	67503230	5:67503130-67503230	-
chr5	67520512	67520639	5:67520512-67520639	ENSG00000250138
chr5	67522744	67522913	5:67522744-67522913	ENSG00000250138
chr5	67537479	67537579	5:67537479-67537579	-
chr5	67537811	67537911	5:67537811-67537911	-
chr5	67538415	67538655	5:67538415-67538655	ENSG00000239870
chr5	67546212	67548110	5:67546212-67548110	-
chr5	67549167	67549267	5:67549167-67549267	-
chr5	67561652	67561823	5:67561652-67561823	ENSG00000239870
chr5	67623486	67623586	5:67623486-67623586	ENSG00000249364,ENSG00000239870
chr5	67629839	67629939	5:67629839-67629939	ENSG00000239870
chr5	67635429	67635529	5:67635429-67635529	ENSG00000239870,ENSG00000249238
chr5	67636106	67636564	5:67636106-67636564	ENSG00000239870,ENSG00000249736,ENSG00000249238
chr5	67637178	67637450	5:67637178-67637450	ENSG00000239870,ENSG00000249736,ENSG00000249238
chr5	67640180	67640393	5:67640180-67640393	ENSG00000239870,ENSG00000249736,ENSG00000249238
chr5	67642582	67642987	5:67642582-67642987	ENSG00000249736,ENSG00000249238
chr5	67646668	67646776	5:67646668-67646776	ENSG00000249736
chr5	67650521	67650683	5:67650521-67650683	ENSG00000249736
chr5	67650957	67651090	5:67650957-67651090	ENSG00000249736
chr5	67652827	67652927	5:67652827-67652927	ENSG00000249736
chr5	67655841	67655961	5:67655841-67655961	ENSG00000249736
chr5	67663873	67664081	5:67663873-67664081	-
chr5	67680227	67680424	5:67680227-67680424	-
chr5	67682161	67682354	5:67682161-67682354	-
chr5	67692707	67692810	5:67692707-67692810	ENSG00000250669,ENSG00000249721
chr5	67693600	67693756	5:67693600-67693756	ENSG00000250669,ENSG00000249721
chr5	67693892	67694684	5:67693892-67694684	ENSG00000239870,ENSG00000250669,ENSG00000249721
chr5	67694852	67694952	5:67694852-67694952	ENSG00000250669,ENSG00000249721
chr5	67716388	67716488	5:67716388-67716488	-
chr5	67724309	67724703	5:67724309-67724703	ENSG00000205571
chr5	67730659	67730759	5:67730659-67730759	-
chr5	67730968	67731184	5:67730968-67731184	-
chr5	67731802	67731902	5:67731802-67731902	-
chr5	67731953	67732211	5:67731953-67732211	-
chr5	67766261	67766361	5:67766261-67766361	ENSG00000249364
chr5	67770815	67770915	5:67770815-67770915	-
chr5	67773354	67773590	5:67773354-67773590	-
chr5	67773653	67773761	5:67773653-67773761	-
chr5	67774208	67774441	5:67774208-67774441	-
chr5	67789850	67789971	5:67789850-67789971	ENSG00000249364
chr5	67793075	67793223	5:67793075-67793223	ENSG00000249364,ENSG00000250138
chr5	67795096	67795233	5:67795096-67795233	ENSG00000249364
chr5	67795889	67796170	5:67795889-67796170	ENSG00000249364
chr5	67797262	67797362	5:67797262-67797362	ENSG00000249364
chr5	67799635	67800633	5:67799635-67800633	ENSG00000249364
chr5	67803476	67803576	5:67803476-67803576	ENSG00000249364
chr5	67805796	67805896	5:67805796-67805896	-
chr5	67815599	67815772	5:67815599-67815772	ENSG00000250421
chr5	67816046	67816167	5:67816046-67816167	ENSG00000250421
chr5	67866035	67866135	5:67866035-67866135	ENSG00000273860
chr5	67877053	67877153	5:67877053-67877153	ENSG00000249894,ENSG00000273860,ENSG00000205571
chr5	67878862	67879366	5:67878862-67879366	ENSG00000249894,ENSG00000273860,ENSG00000205571
chr5	67879457	67879557	5:67879457-67879557	ENSG00000249894,ENSG00000273860,ENSG00000205571
chr5	67879755	67879893	5:67879755-67879893	ENSG00000249894,ENSG00000273860,ENSG00000205571
chr5	67896324	67896449	5:67896324-67896449	ENSG00000250421,ENSG00000249894
chr5	67897366	67897627	5:67897366-67897627	ENSG00000250421,ENSG00000249894
chr5	67903142	67903308	5:67903142-67903308	ENSG00000250421,ENSG00000249894
chr5	67921282	67921415	5:67921282-67921415	-
chr5	67955519	67955670	5:67955519-67955670	-
chr5	67959992	67960147	5:67959992-67960147	-
chr5	67961102	67961223	5:67961102-67961223	-
chr5	67971263	67971474	5:67971263-67971474	ENSG00000183474
chr5	67986939	67987045	5:67986939-67987045	-
chr5	67988100	67988206	5:67988100-67988206	-
chr5	68015480	68015695	5:68015480-68015695	-
chr5	68015774	68015894	5:68015774-68015894	-
chr5	68021921	68022021	5:68021921-68022021	-
chr5	68022268	68022368	5:68022268-68022368	-
chr5	68022783	68022883	5:68022783-68022883	-
chr5	68073340	68073470	5:68073340-68073470	ENSG00000253801
chr5	68073584	68073684	5:68073584-68073684	-
chr5	68087580	68087749	5:68087580-68087749	ENSG00000253801,ENSG00000205572
chr5	68088001	68088171	5:68088001-68088171	ENSG00000253801,ENSG00000205572
chr5	68099566	68099666	5:68099566-68099666	ENSG00000253801
chr5	68115852	68115960	5:68115852-68115960	ENSG00000252108,ENSG00000213864
chr5	68138276	68138376	5:68138276-68138376	ENSG00000252108,ENSG00000213864
chr5	68171126	68171512	5:68171126-68171512	ENSG00000252108,ENSG00000213864,ENSG00000253787
chr5	68172745	68172888	5:68172745-68172888	ENSG00000252108,ENSG00000213864
chr5	68187421	68187912	5:68187421-68187912	ENSG00000252108,ENSG00000213864,ENSG00000253787
chr5	68192593	68192761	5:68192593-68192761	ENSG00000252108,ENSG00000213864,ENSG00000253787
chr5	68207529	68208867	5:68207529-68208867	-
chr5	68212666	68212766	5:68212666-68212766	-
chr5	68212979	68213079	5:68212979-68213079	-
chr5	68214959	68215059	5:68214959-68215059	ENSG00000145675
chr5	68215096	68216395	5:68215096-68216395	ENSG00000252108,ENSG00000213864,ENSG00000145675
chr5	68216429	68216879	5:68216429-68216879	ENSG00000145675
chr5	68216980	68217230	5:68216980-68217230	ENSG00000145675
chr5	68217447	68217547	5:68217447-68217547	ENSG00000145675
chr5	68218377	68218529	5:68218377-68218529	ENSG00000145675
chr5	68218683	68218783	5:68218683-68218783	ENSG00000145675
chr5	68225263	68225393	5:68225263-68225393	ENSG00000145675
chr5	68225963	68226185	5:68225963-68226185	ENSG00000145675
chr5	68226855	68227009	5:68226855-68227009	-
chr5	68233701	68233837	5:68233701-68233837	ENSG00000145675
chr5	68242732	68242832	5:68242732-68242832	-
chr5	68251097	68251197	5:68251097-68251197	-
chr5	68251569	68251728	5:68251569-68251728	-
chr5	68252734	68252911	5:68252734-68252911	-
chr5	68254119	68254219	5:68254119-68254219	-
chr5	68255933	68256033	5:68255933-68256033	ENSG00000183474
chr5	68257213	68257346	5:68257213-68257346	ENSG00000183474
chr5	68258735	68258835	5:68258735-68258835	ENSG00000183474
chr5	68264199	68264299	5:68264199-68264299	-
chr5	68268795	68268895	5:68268795-68268895	-
chr5	68269818	68269958	5:68269818-68269958	-
chr5	68272028	68272128	5:68272028-68272128	-
chr5	68280368	68280468	5:68280368-68280468	ENSG00000145675
chr5	68284051	68284176	5:68284051-68284176	ENSG00000145675
chr5	68286404	68286600	5:68286404-68286600	ENSG00000145675
chr5	68287619	68287719	5:68287619-68287719	ENSG00000145675
chr5	68287887	68288712	5:68287887-68288712	ENSG00000145675,ENSG00000249335
chr5	68290297	68290496	5:68290297-68290496	ENSG00000145675
chr5	68292452	68292614	5:68292452-68292614	ENSG00000145675
chr5	68306754	68306854	5:68306754-68306854	-
chr5	68343373	68343695	5:68343373-68343695	-
chr5	68377532	68377695	5:68377532-68377695	ENSG00000251044
chr5	68406698	68406798	5:68406698-68406798	ENSG00000205572
chr5	68419356	68419456	5:68419356-68419456	ENSG00000248884
chr5	68434333	68434525	5:68434333-68434525	ENSG00000248884
chr5	68436786	68436942	5:68436786-68436942	ENSG00000248884,ENSG00000250138
chr5	68449375	68449699	5:68449375-68449699	ENSG00000248884,ENSG00000249588
chr5	68453169	68453269	5:68453169-68453269	ENSG00000249588
chr5	68481919	68482063	5:68481919-68482063	ENSG00000248359,ENSG00000249588,ENSG00000183474
chr5	68559235	68559335	5:68559235-68559335	ENSG00000248359,ENSG00000249588,ENSG00000253492
chr5	68673360	68673460	5:68673360-68673460	ENSG00000249588
chr5	68673497	68673597	5:68673497-68673597	-
chr5	68708152	68708252	5:68708152-68708252	-
chr5	68708607	68708749	5:68708607-68708749	ENSG00000249588
chr5	68708917	68709017	5:68708917-68709017	ENSG00000249588
chr5	68730772	68731016	5:68730772-68731016	ENSG00000250289,ENSG00000212249
chr5	68802553	68802672	5:68802553-68802672	ENSG00000250289,ENSG00000212249
chr5	68817848	68817975	5:68817848-68817975	ENSG00000250289,ENSG00000212249,ENSG00000250138
chr5	68841684	68841784	5:68841684-68841784	ENSG00000250289,ENSG00000212249,ENSG00000172058
chr5	68949296	68949396	5:68949296-68949396	ENSG00000249335,ENSG00000250289,ENSG00000212249,ENSG00000276309
chr5	68953903	68954008	5:68953903-68954008	ENSG00000249335,ENSG00000250289,ENSG00000212249,ENSG00000250066,ENSG00000276309
chr5	68962822	68962922	5:68962822-68962922	ENSG00000249335,ENSG00000212249,ENSG00000250066,ENSG00000276309
chr5	68963010	68963125	5:68963010-68963125	ENSG00000249335,ENSG00000250289,ENSG00000212249,ENSG00000250066,ENSG00000276309
chr5	69042916	69043418	5:69042916-69043418	ENSG00000249352,ENSG00000250237,ENSG00000249183,ENSG00000183474,ENSG00000250138,ENSG00000230847
chr5	69077913	69078021	5:69077913-69078021	ENSG00000249352,ENSG00000249183
chr5	69078893	69079047	5:69078893-69079047	ENSG00000249352,ENSG00000249183
chr5	69092460	69092560	5:69092460-69092560	ENSG00000145740,ENSG00000254335
chr5	69092873	69092977	5:69092873-69092977	ENSG00000145740,ENSG00000254335
chr5	69093375	69093475	5:69093375-69093475	ENSG00000145740,ENSG00000254335
chr5	69093761	69094296	5:69093761-69094296	ENSG00000249352,ENSG00000250237,ENSG00000249183,ENSG00000145740,ENSG00000183323,ENSG00000213830,ENSG00000215006,ENSG00000271045,ENSG00000085231,ENSG00000273841,ENSG00000152942,ENSG00000266477,ENSG00000212260,ENSG00000183474,ENSG00000254335
chr5	69094340	69094570	5:69094340-69094570	ENSG00000145740,ENSG00000254335
chr5	69095332	69095432	5:69095332-69095432	ENSG00000145740,ENSG00000269983
chr5	69095553	69095653	5:69095553-69095653	ENSG00000145740,ENSG00000269983
chr5	69097139	69097239	5:69097139-69097239	ENSG00000145740
chr5	69136195	69136295	5:69136195-69136295	ENSG00000248664,ENSG00000249437
chr5	69164628	69164728	5:69164628-69164728	ENSG00000220986,ENSG00000280894,ENSG00000134057
chr5	69166656	69167445	5:69166656-69167445	ENSG00000220986,ENSG00000280894,ENSG00000134057,ENSG00000280187,ENSG00000153044,ENSG00000205571
chr5	69167676	69167780	5:69167676-69167780	ENSG00000220986,ENSG00000280894,ENSG00000134057
chr5	69188228	69188328	5:69188228-69188328	ENSG00000280187,ENSG00000153044,ENSG00000248477
chr5	69188797	69188897	5:69188797-69188897	ENSG00000280187,ENSG00000153044,ENSG00000248477
chr5	69189280	69189380	5:69189280-69189380	ENSG00000280187,ENSG00000153044,ENSG00000248477
chr5	69189418	69189870	5:69189418-69189870	ENSG00000134057,ENSG00000280187,ENSG00000153044,ENSG00000248477,ENSG00000249437
chr5	69193546	69193691	5:69193546-69193691	ENSG00000280187,ENSG00000153044
chr5	69216874	69217075	5:69216874-69217075	ENSG00000134056,ENSG00000134058
chr5	69217245	69217345	5:69217245-69217345	ENSG00000134056,ENSG00000134058
chr5	69217632	69218485	5:69217632-69218485	ENSG00000153044,ENSG00000134056,ENSG00000134058,ENSG00000213830
chr5	69234715	69235249	5:69234715-69235249	ENSG00000134056,ENSG00000134058
chr5	69246890	69246990	5:69246890-69246990	ENSG00000134058,ENSG00000213830
chr5	69248531	69248631	5:69248531-69248631	ENSG00000134058,ENSG00000213830
chr5	69248879	69248979	5:69248879-69248979	ENSG00000134058,ENSG00000213830
chr5	69251455	69251581	5:69251455-69251581	ENSG00000213830,ENSG00000253492
chr5	69268878	69268978	5:69268878-69268978	ENSG00000213830
chr5	69330865	69330965	5:69330865-69330965	ENSG00000183323,ENSG00000213830,ENSG00000215006,ENSG00000271045
chr5	69332720	69332908	5:69332720-69332908	ENSG00000183323,ENSG00000213830,ENSG00000215006,ENSG00000271045
chr5	69333634	69333737	5:69333634-69333737	ENSG00000183323,ENSG00000213830,ENSG00000215006,ENSG00000271045
chr5	69334902	69335120	5:69334902-69335120	ENSG00000183323,ENSG00000213830,ENSG00000215006,ENSG00000271045
chr5	69335168	69335273	5:69335168-69335273	ENSG00000183323,ENSG00000213830,ENSG00000215006,ENSG00000271045
chr5	69367591	69367701	5:69367591-69367701	ENSG00000085231,ENSG00000273841,ENSG00000152942
chr5	69369061	69370066	5:69369061-69370066	ENSG00000271045,ENSG00000085231,ENSG00000273841,ENSG00000152942,ENSG00000183474,ENSG00000205571,ENSG00000253492,ENSG00000145736
chr5	69370478	69370578	5:69370478-69370578	ENSG00000085231,ENSG00000273841,ENSG00000152942
chr5	69370636	69370810	5:69370636-69370810	ENSG00000085231,ENSG00000273841,ENSG00000152942
chr5	69406887	69406987	5:69406887-69406987	ENSG00000152939,ENSG00000244717,ENSG00000266477,ENSG00000212260,ENSG00000183474
chr5	69415173	69415309	5:69415173-69415309	ENSG00000152939,ENSG00000244717,ENSG00000266477,ENSG00000212260
chr5	69430870	69431027	5:69430870-69431027	ENSG00000152939,ENSG00000244717,ENSG00000266477,ENSG00000212260,ENSG00000183474,ENSG00000251158,ENSG00000145736
chr5	69437220	69437363	5:69437220-69437363	ENSG00000152939,ENSG00000244717,ENSG00000266477,ENSG00000212260
chr5	69499916	69500049	5:69499916-69500049	ENSG00000244717,ENSG00000249295,ENSG00000266477,ENSG00000197822,ENSG00000212260
chr5	69500380	69500527	5:69500380-69500527	ENSG00000244717,ENSG00000249295,ENSG00000266477,ENSG00000197822,ENSG00000212260,ENSG00000205571
chr5	69560130	69560282	5:69560130-69560282	-
chr5	70401074	70401209	5:70401074-70401209	-
chr5	70401319	70401446	5:70401319-70401446	-
chr5	70924807	70996781	5:70924807-70996781	-
chr5	71455088	71455402	5:71455088-71455402	ENSG00000145736,ENSG00000251634,ENSG00000250387,ENSG00000169040,ENSG00000249981,ENSG00000145734,ENSG00000253536
chr5	71455451	71455988	5:71455451-71455988	ENSG00000145736,ENSG00000251634,ENSG00000250387,ENSG00000253985,ENSG00000169040,ENSG00000249981,ENSG00000145734,ENSG00000253536,ENSG00000247911
chr5	71456140	71456319	5:71456140-71456319	ENSG00000251634,ENSG00000250387,ENSG00000169040,ENSG00000249981,ENSG00000145734,ENSG00000253536
chr5	71485979	71486095	5:71485979-71486095	ENSG00000253985,ENSG00000169040,ENSG00000145734,ENSG00000253536,ENSG00000247911
chr5	71487661	71487761	5:71487661-71487761	ENSG00000253985,ENSG00000145734,ENSG00000253536
chr5	71496119	71496220	5:71496119-71496220	ENSG00000248477,ENSG00000269983,ENSG00000145736,ENSG00000230847,ENSG00000145734,ENSG00000253536,ENSG00000247911
chr5	71525422	71525522	5:71525422-71525522	ENSG00000145734,ENSG00000247911
chr5	71526818	71526918	5:71526818-71526918	ENSG00000145734,ENSG00000247911
chr5	71584187	71584287	5:71584187-71584287	ENSG00000172062,ENSG00000131844
chr5	71586844	71587675	5:71586844-71587675	ENSG00000247911,ENSG00000131844
chr5	71591471	71591817	5:71591471-71591817	ENSG00000131844
chr5	71592268	71592368	5:71592268-71592368	ENSG00000131844
chr5	71599509	71599908	5:71599509-71599908	ENSG00000205572,ENSG00000131844
chr5	71600459	71600582	5:71600459-71600582	ENSG00000269983,ENSG00000131844
chr5	71600915	71601015	5:71600915-71601015	ENSG00000269983
chr5	71601115	71601611	5:71601115-71601611	ENSG00000269983,ENSG00000131844
chr5	71601763	71601878	5:71601763-71601878	ENSG00000269983,ENSG00000131844
chr5	71604572	71604672	5:71604572-71604672	ENSG00000269983
chr5	71651144	71651244	5:71651144-71651244	ENSG00000131844
chr5	71719737	71719837	5:71719737-71719837	ENSG00000253333,ENSG00000164326,ENSG00000278824
chr5	71732213	71732313	5:71732213-71732313	ENSG00000253492,ENSG00000269983,ENSG00000164326,ENSG00000278824
chr5	71774527	71774627	5:71774527-71774627	ENSG00000278824
chr5	71782607	71782707	5:71782607-71782707	ENSG00000205571,ENSG00000278824
chr5	71783126	71783270	5:71783126-71783270	ENSG00000205571,ENSG00000278824
chr5	71783417	71783721	5:71783417-71783721	ENSG00000278824
chr5	71792781	71796814	5:71792781-71796814	ENSG00000145736,ENSG00000278824
chr5	71800595	71800737	5:71800595-71800737	ENSG00000253985,ENSG00000278824
chr5	71830724	71830824	5:71830724-71830824	-
chr5	71854427	71854527	5:71854427-71854527	ENSG00000248477
chr5	71858544	71858644	5:71858544-71858644	-
chr5	71874329	71874429	5:71874329-71874429	-
chr5	71879970	71880070	5:71879970-71880070	ENSG00000183474,ENSG00000205571
chr5	71880226	71880326	5:71880226-71880326	ENSG00000183474,ENSG00000205571
chr5	71881230	71881375	5:71881230-71881375	ENSG00000183474,ENSG00000205571
chr5	71883904	71884071	5:71883904-71884071	ENSG00000183474,ENSG00000205571
chr5	71892080	71892190	5:71892080-71892190	-
chr5	71899296	71899396	5:71899296-71899396	-
chr5	71899991	71900092	5:71899991-71900092	-
chr5	71904538	71907177	5:71904538-71907177	ENSG00000230847
chr5	71919643	71919743	5:71919643-71919743	ENSG00000250138,ENSG00000254335
chr5	71924644	71924800	5:71924644-71924800	ENSG00000145736
chr5	71933021	71933134	5:71933021-71933134	-
chr5	71972774	71973053	5:71972774-71973053	ENSG00000250138
chr5	71973397	71973582	5:71973397-71973582	ENSG00000250138
chr5	71973885	71974090	5:71973885-71974090	ENSG00000250138
chr5	71974126	71974725	5:71974126-71974725	ENSG00000250138,ENSG00000205571,ENSG00000253366,ENSG00000288349,ENSG00000285204,ENSG00000215630,ENSG00000235558,ENSG00000253985
chr5	71974768	71974918	5:71974768-71974918	ENSG00000250138
chr5	72006907	72007007	5:72006907-72007007	-
chr5	72007281	72007406	5:72007281-72007406	-
chr5	72015132	72015527	5:72015132-72015527	ENSG00000230847,ENSG00000251634
chr5	72062318	72062424	5:72062318-72062424	ENSG00000172058
chr5	72075011	72075199	5:72075011-72075199	ENSG00000269983
chr5	72078570	72078670	5:72078570-72078670	ENSG00000269983
chr5	72084192	72084293	5:72084192-72084293	-
chr5	72084575	72084715	5:72084575-72084715	-
chr5	72084959	72085846	5:72084959-72085846	-
chr5	72093059	72093172	5:72093059-72093172	ENSG00000172058,ENSG00000249437
chr5	72096819	72096919	5:72096819-72096919	ENSG00000285804
chr5	72102663	72102763	5:72102663-72102763	ENSG00000285804,ENSG00000131711
chr5	72106196	72106296	5:72106196-72106296	ENSG00000285804,ENSG00000131711
chr5	72106349	72106491	5:72106349-72106491	ENSG00000285804,ENSG00000131711
chr5	72107225	72107438	5:72107225-72107438	ENSG00000285804,ENSG00000131711
chr5	72107542	72107960	5:72107542-72107960	ENSG00000285804,ENSG00000131711
chr5	72108180	72108607	5:72108180-72108607	ENSG00000285804,ENSG00000131711
chr5	72108725	72108938	5:72108725-72108938	ENSG00000285804,ENSG00000131711
chr5	72109694	72109905	5:72109694-72109905	ENSG00000285804,ENSG00000131711
chr5	72115571	72115671	5:72115571-72115671	ENSG00000249437
chr5	72120682	72120782	5:72120682-72120782	ENSG00000250138
chr5	72129727	72129854	5:72129727-72129854	ENSG00000253985
chr5	72134473	72134619	5:72134473-72134619	ENSG00000230847
chr5	72137904	72138004	5:72137904-72138004	-
chr5	72138298	72138408	5:72138298-72138408	-
chr5	72141488	72141780	5:72141488-72141780	-
chr5	72141863	72141995	5:72141863-72141995	-
chr5	72143135	72143379	5:72143135-72143379	-
chr5	72151229	72151638	5:72151229-72151638	ENSG00000230847
chr5	72151687	72151870	5:72151687-72151870	ENSG00000230847,ENSG00000264099
chr5	72153036	72153136	5:72153036-72153136	ENSG00000230847
chr5	72153248	72153364	5:72153248-72153364	ENSG00000230847
chr5	72161027	72161127	5:72161027-72161127	ENSG00000264099
chr5	72166171	72166403	5:72166171-72166403	ENSG00000264099
chr5	72166834	72167034	5:72166834-72167034	ENSG00000264099
chr5	72178919	72179212	5:72178919-72179212	ENSG00000172058,ENSG00000249437,ENSG00000131711,ENSG00000264099
chr5	72179356	72179887	5:72179356-72179887	ENSG00000172058,ENSG00000249437,ENSG00000215630,ENSG00000235558,ENSG00000131711,ENSG00000264099
chr5	72179929	72180029	5:72179929-72180029	ENSG00000172058,ENSG00000249437,ENSG00000131711
chr5	72180247	72180347	5:72180247-72180347	ENSG00000230847,ENSG00000131711
chr5	72180783	72180883	5:72180783-72180883	ENSG00000230847,ENSG00000131711
chr5	72187666	72187813	5:72187666-72187813	-
chr5	72191474	72191574	5:72191474-72191574	ENSG00000198237
chr5	72195830	72195930	5:72195830-72195930	ENSG00000230847
chr5	72204539	72204717	5:72204539-72204717	-
chr5	72207085	72207387	5:72207085-72207387	-
chr5	72208476	72208792	5:72208476-72208792	-
chr5	72211035	72211184	5:72211035-72211184	ENSG00000113048
chr5	72212503	72212659	5:72212503-72212659	-
chr5	72213309	72213409	5:72213309-72213409	-
chr5	72213502	72213602	5:72213502-72213602	-
chr5	72241755	72241924	5:72241755-72241924	ENSG00000113048
chr5	72266356	72266477	5:72266356-72266477	-
chr5	72282059	72282291	5:72282059-72282291	ENSG00000113048
chr5	72307981	72308691	5:72307981-72308691	ENSG00000253985,ENSG00000113048,ENSG00000244748,ENSG00000049883
chr5	72309606	72309706	5:72309606-72309706	ENSG00000244748
chr5	72311602	72311702	5:72311602-72311702	ENSG00000244748
chr5	72311845	72311945	5:72311845-72311945	ENSG00000113048,ENSG00000244748
chr5	72315040	72315140	5:72315040-72315140	ENSG00000113048,ENSG00000244748,ENSG00000049883
chr5	72316791	72316891	5:72316791-72316891	ENSG00000113048,ENSG00000244748,ENSG00000049883
chr5	72318330	72318430	5:72318330-72318430	ENSG00000113048,ENSG00000244748,ENSG00000049883
chr5	72318464	72318593	5:72318464-72318593	ENSG00000113048,ENSG00000244748,ENSG00000049883
chr5	72319994	72320682	5:72319994-72320682	ENSG00000113048,ENSG00000049883
chr5	72320770	72321046	5:72320770-72321046	ENSG00000113048,ENSG00000049883
chr5	72344588	72344688	5:72344588-72344688	ENSG00000049883
chr5	72366048	72366164	5:72366048-72366164	ENSG00000244061
chr5	72366538	72366649	5:72366538-72366649	ENSG00000244061,ENSG00000248371
chr5	72378716	72378816	5:72378716-72378816	ENSG00000244061
chr5	72405373	72405526	5:72405373-72405526	ENSG00000251108
chr5	72417158	72417376	5:72417158-72417376	ENSG00000251108
chr5	72417596	72417853	5:72417596-72417853	ENSG00000251108
chr5	72436519	72436619	5:72436519-72436619	ENSG00000250687,ENSG00000261269
chr5	72441178	72444277	5:72441178-72444277	ENSG00000261269
chr5	72451977	72452116	5:72451977-72452116	ENSG00000261269
chr5	72452494	72452594	5:72452494-72452594	ENSG00000261269
chr5	72452692	72452977	5:72452692-72452977	ENSG00000261269
chr5	72453067	72453236	5:72453067-72453236	ENSG00000261269
chr5	72475360	72475466	5:72475360-72475466	-
chr5	72486061	72486161	5:72486061-72486161	-
chr5	72487562	72487662	5:72487562-72487662	-
chr5	72509568	72509687	5:72509568-72509687	ENSG00000230847,ENSG00000178175
chr5	72511800	72511959	5:72511800-72511959	ENSG00000249437,ENSG00000178175
chr5	72518513	72518624	5:72518513-72518624	ENSG00000178175,ENSG00000248371
chr5	72611214	72611407	5:72611214-72611407	ENSG00000248371,ENSG00000226544,ENSG00000223497,ENSG00000249085,ENSG00000083312
chr5	72681288	72681388	5:72681288-72681388	ENSG00000248371,ENSG00000226544,ENSG00000223497
chr5	72741353	72741470	5:72741353-72741470	ENSG00000251613,ENSG00000226544,ENSG00000223497,ENSG00000206770
chr5	72769954	72770125	5:72769954-72770125	ENSG00000251613,ENSG00000226544,ENSG00000206770
chr5	72816184	72817603	5:72816184-72817603	ENSG00000249437,ENSG00000249085,ENSG00000083312
chr5	72819040	72819140	5:72819040-72819140	ENSG00000249085,ENSG00000083312
chr5	72819283	72819452	5:72819283-72819452	ENSG00000249085,ENSG00000083312
chr5	72843742	72843842	5:72843742-72843842	ENSG00000083312
chr5	72847928	72848721	5:72847928-72848721	ENSG00000249085,ENSG00000083312
chr5	72848755	72848988	5:72848755-72848988	ENSG00000249085,ENSG00000083312
chr5	72884066	72884166	5:72884066-72884166	ENSG00000263593,ENSG00000242602
chr5	72955338	72956496	5:72955338-72956496	ENSG00000271926,ENSG00000272081,ENSG00000157107,ENSG00000248930
chr5	72957304	72976554	5:72957304-72976554	ENSG00000272081,ENSG00000157107,ENSG00000248930
chr5	72996939	72997087	5:72996939-72997087	ENSG00000251467,ENSG00000248930
chr5	73031222	73031339	5:73031222-73031339	ENSG00000157107,ENSG00000248930
chr5	73050598	73050823	5:73050598-73050823	ENSG00000157107,ENSG00000248930
chr5	73123538	73123676	5:73123538-73123676	ENSG00000157111,ENSG00000251599,ENSG00000250747
chr5	73177167	73177267	5:73177167-73177267	ENSG00000251599,ENSG00000250747,ENSG00000164325
chr5	73184616	73193952	5:73184616-73193952	ENSG00000251599,ENSG00000250747
chr5	73201966	73202153	5:73201966-73202153	ENSG00000251599,ENSG00000250747,ENSG00000287090
chr5	73215792	73215911	5:73215792-73215911	ENSG00000249743
chr5	73215969	73216633	5:73215969-73216633	ENSG00000251599,ENSG00000250747,ENSG00000287090,ENSG00000249743
chr5	73230322	73230422	5:73230322-73230422	-
chr5	73230858	73230958	5:73230858-73230958	-
chr5	73232436	73232536	5:73232436-73232536	-
chr5	73233043	73233607	5:73233043-73233607	-
chr5	73233693	73233811	5:73233693-73233811	-
chr5	73246262	73246589	5:73246262-73246589	-
chr5	73254796	73254965	5:73254796-73254965	ENSG00000230847
chr5	73255044	73255224	5:73255044-73255224	-
chr5	73262776	73263269	5:73262776-73263269	-
chr5	73264798	73264898	5:73264798-73264898	-
chr5	73265090	73265190	5:73265090-73265190	-
chr5	73266469	73266669	5:73266469-73266669	-
chr5	73267124	73267322	5:73267124-73267322	-
chr5	73269185	73269285	5:73269185-73269285	-
chr5	73274707	73275380	5:73274707-73275380	ENSG00000251599,ENSG00000250747
chr5	73279863	73280087	5:73279863-73280087	-
chr5	73280185	73281111	5:73280185-73281111	ENSG00000251599,ENSG00000250747,ENSG00000249743
chr5	73281315	73281452	5:73281315-73281452	-
chr5	73282499	73282667	5:73282499-73282667	-
chr5	73295405	73295530	5:73295405-73295530	ENSG00000249743
chr5	73295618	73295766	5:73295618-73295766	ENSG00000249743
chr5	73297797	73297910	5:73297797-73297910	ENSG00000249743
chr5	73298093	73298237	5:73298093-73298237	ENSG00000249743
chr5	73298389	73298579	5:73298389-73298579	ENSG00000249743
chr5	73299101	73299281	5:73299101-73299281	ENSG00000249743
chr5	73300309	73300409	5:73300309-73300409	-
chr5	73302967	73303067	5:73302967-73303067	-
chr5	73303143	73303243	5:73303143-73303243	-
chr5	73303368	73303507	5:73303368-73303507	-
chr5	73305933	73306041	5:73305933-73306041	-
chr5	73312608	73312729	5:73312608-73312729	-
chr5	73337766	73337899	5:73337766-73337899	ENSG00000251543
chr5	73337942	73339101	5:73337942-73339101	ENSG00000230847,ENSG00000251543
chr5	73378278	73378416	5:73378278-73378416	ENSG00000249149
chr5	73380950	73381050	5:73380950-73381050	ENSG00000172062,ENSG00000249149
chr5	73382169	73382539	5:73382169-73382539	ENSG00000172062,ENSG00000249149
chr5	73417192	73417292	5:73417192-73417292	ENSG00000249149
chr5	73417337	73417485	5:73417337-73417485	ENSG00000249149
chr5	73421133	73421233	5:73421133-73421233	-
chr5	73445695	73445811	5:73445695-73445811	ENSG00000251493,ENSG00000247993,ENSG00000251604
chr5	73446753	73446853	5:73446753-73446853	ENSG00000251493,ENSG00000247993,ENSG00000251604
chr5	73447007	73447285	5:73447007-73447285	ENSG00000251493,ENSG00000247993,ENSG00000251604
chr5	73447608	73447779	5:73447608-73447779	ENSG00000251493,ENSG00000247993,ENSG00000251604
chr5	73448072	73448188	5:73448072-73448188	ENSG00000251493,ENSG00000247993,ENSG00000251604
chr5	73448593	73448903	5:73448593-73448903	ENSG00000251493,ENSG00000247993,ENSG00000251604
chr5	73451293	73451540	5:73451293-73451540	ENSG00000251493,ENSG00000247993,ENSG00000251604,ENSG00000251324
chr5	73479315	73479415	5:73479315-73479415	ENSG00000145736,ENSG00000251324
chr5	73497925	73498486	5:73497925-73498486	ENSG00000253900,ENSG00000272525,ENSG00000145741,ENSG00000255883
chr5	73498538	73498640	5:73498538-73498640	ENSG00000253900,ENSG00000272525,ENSG00000145741,ENSG00000255883
chr5	73498735	73498883	5:73498735-73498883	ENSG00000253900,ENSG00000272525,ENSG00000145741,ENSG00000255883
chr5	73519845	73519945	5:73519845-73519945	ENSG00000251634,ENSG00000145741,ENSG00000255883
chr5	73558050	73558214	5:73558050-73558214	ENSG00000164331,ENSG00000164338
chr5	73565107	73565939	5:73565107-73565939	ENSG00000164331,ENSG00000164338
chr5	73591158	73591433	5:73591158-73591433	ENSG00000249293,ENSG00000184084
chr5	73614473	73614645	5:73614473-73614645	ENSG00000249293
chr5	73625637	73625737	5:73625637-73625737	ENSG00000214944
chr5	73625906	73626262	5:73625906-73626262	ENSG00000214944,ENSG00000249293
chr5	73626349	73626449	5:73626349-73626449	ENSG00000214944
chr5	73644746	73644846	5:73644746-73644846	-
chr5	73655749	73655849	5:73655749-73655849	ENSG00000184084
chr5	73688769	73688869	5:73688769-73688869	ENSG00000214944
chr5	73696899	73697044	5:73696899-73697044	ENSG00000249293
chr5	73740355	73740479	5:73740355-73740479	ENSG00000249293,ENSG00000184084
chr5	73776143	73776243	5:73776143-73776243	ENSG00000249293,ENSG00000184084
chr5	73778039	73780254	5:73778039-73780254	ENSG00000249293,ENSG00000184084
chr5	73813506	73813606	5:73813506-73813606	ENSG00000214944,ENSG00000249293,ENSG00000184084,ENSG00000238913
chr5	73831591	73831758	5:73831591-73831758	ENSG00000214944,ENSG00000184084,ENSG00000238913
chr5	73857081	73857216	5:73857081-73857216	ENSG00000214944,ENSG00000184084
chr5	73896204	73896320	5:73896204-73896320	-
chr5	73902737	73902837	5:73902737-73902837	ENSG00000214944
chr5	73927948	73928048	5:73927948-73928048	ENSG00000259968
chr5	73938378	73938549	5:73938378-73938549	ENSG00000259968
chr5	73985159	73985259	5:73985159-73985259	ENSG00000259968
chr5	74019902	74020002	5:74019902-74020002	ENSG00000259968
chr5	74040175	74040293	5:74040175-74040293	-
chr5	74067522	74067622	5:74067522-74067622	-
chr5	74097356	74097456	5:74097356-74097456	ENSG00000248474
chr5	74099435	74107815	5:74099435-74107815	ENSG00000248474
chr5	74108028	74108179	5:74108028-74108179	ENSG00000248474
chr5	74128740	74128840	5:74128740-74128840	-
chr5	74157176	74157350	5:74157176-74157350	-
chr5	74164018	74164118	5:74164018-74164118	-
chr5	74164369	74165342	5:74164369-74165342	-
chr5	74166607	74166707	5:74166607-74166707	-
chr5	74182098	74182238	5:74182098-74182238	-
chr5	74222674	74222834	5:74222674-74222834	-
chr5	74257099	74257248	5:74257099-74257248	ENSG00000248942,ENSG00000244326,ENSG00000249343,ENSG00000250446
chr5	74257860	74257960	5:74257860-74257960	ENSG00000248942,ENSG00000244326,ENSG00000249343,ENSG00000250446
chr5	74285166	74286018	5:74285166-74286018	ENSG00000248942,ENSG00000244326,ENSG00000249343,ENSG00000250446
chr5	74288623	74288761	5:74288623-74288761	ENSG00000248942,ENSG00000244326,ENSG00000249343,ENSG00000250446
chr5	74290214	74290351	5:74290214-74290351	ENSG00000248942,ENSG00000244326,ENSG00000249343,ENSG00000250446
chr5	74370247	74370347	5:74370247-74370347	ENSG00000248942,ENSG00000244326,ENSG00000249343,ENSG00000250446
chr5	74377695	74377887	5:74377695-74377887	ENSG00000248942,ENSG00000244326,ENSG00000249343,ENSG00000250446
chr5	74384478	74384578	5:74384478-74384578	ENSG00000248942,ENSG00000244326,ENSG00000249343,ENSG00000250446
chr5	74395547	74395684	5:74395547-74395684	ENSG00000248942,ENSG00000249343,ENSG00000250446
chr5	74402581	74402709	5:74402581-74402709	ENSG00000248942,ENSG00000244326,ENSG00000249343
chr5	74434177	74434277	5:74434177-74434277	-
chr5	74446804	74446904	5:74446804-74446904	-
chr5	74447176	74447317	5:74447176-74447317	ENSG00000248942,ENSG00000244326,ENSG00000249343,ENSG00000250446
chr5	74454614	74454754	5:74454614-74454754	-
chr5	74463524	74463633	5:74463524-74463633	ENSG00000250446
chr5	74464632	74464743	5:74464632-74464743	ENSG00000250446
chr5	74500160	74500287	5:74500160-74500287	-
chr5	74500346	74500540	5:74500346-74500540	-
chr5	74517892	74518066	5:74517892-74518066	-
chr5	74529552	74535022	5:74529552-74535022	ENSG00000248673
chr5	74537276	74537376	5:74537276-74537376	ENSG00000248673
chr5	74538286	74538434	5:74538286-74538434	ENSG00000248673
chr5	74546533	74546633	5:74546533-74546633	ENSG00000248673
chr5	74556474	74556574	5:74556474-74556574	-
chr5	74556656	74556983	5:74556656-74556983	ENSG00000248673,ENSG00000250446
chr5	74587513	74587628	5:74587513-74587628	-
chr5	74593626	74593726	5:74593626-74593726	-
chr5	74594191	74594340	5:74594191-74594340	-
chr5	74594390	74594493	5:74594390-74594493	-
chr5	74594655	74594755	5:74594655-74594755	-
chr5	74607492	74607593	5:74607492-74607593	-
chr5	74616773	74616982	5:74616773-74616982	-
chr5	74627620	74627720	5:74627620-74627720	ENSG00000171617
chr5	74639490	74639590	5:74639490-74639590	ENSG00000171617,ENSG00000049860
chr5	74639769	74639869	5:74639769-74639869	ENSG00000171617,ENSG00000049860
chr5	74639971	74640218	5:74639971-74640218	ENSG00000171617,ENSG00000049860
chr5	74640313	74640902	5:74640313-74640902	ENSG00000171617,ENSG00000049860
chr5	74641365	74641560	5:74641365-74641560	ENSG00000171617,ENSG00000049860
chr5	74641957	74642111	5:74641957-74642111	ENSG00000171617,ENSG00000049860
chr5	74646293	74646470	5:74646293-74646470	ENSG00000171617,ENSG00000049860
chr5	74648849	74649006	5:74648849-74649006	ENSG00000171617,ENSG00000049860
chr5	74654354	74654481	5:74654354-74654481	-
chr5	74672391	74672677	5:74672391-74672677	ENSG00000207336,ENSG00000196390
chr5	74672716	74672843	5:74672716-74672843	ENSG00000207336,ENSG00000196390
chr5	74685009	74685291	5:74685009-74685291	ENSG00000049860,ENSG00000207336
chr5	74685435	74685535	5:74685435-74685535	-
chr5	74685632	74685732	5:74685632-74685732	-
chr5	74686495	74686595	5:74686495-74686595	-
chr5	74688623	74688841	5:74688623-74688841	-
chr5	74694907	74695007	5:74694907-74695007	-
chr5	74706443	74706543	5:74706443-74706543	-
chr5	74741044	74741144	5:74741044-74741144	ENSG00000164347,ENSG00000207336
chr5	74752500	74752600	5:74752500-74752600	ENSG00000207336
chr5	74765294	74765404	5:74765294-74765404	ENSG00000164347,ENSG00000164346,ENSG00000199645
chr5	74766928	74767427	5:74766928-74767427	ENSG00000164347,ENSG00000207336,ENSG00000164346,ENSG00000199645,ENSG00000196390,ENSG00000239517
chr5	74767625	74767790	5:74767625-74767790	ENSG00000164347,ENSG00000207336,ENSG00000164346,ENSG00000199645
chr5	74767935	74768035	5:74767935-74768035	ENSG00000164347,ENSG00000207336,ENSG00000164346,ENSG00000199645
chr5	74775588	74775696	5:74775588-74775696	ENSG00000164347,ENSG00000207336,ENSG00000164346,ENSG00000199645,ENSG00000250071
chr5	74790906	74798311	5:74790906-74798311	ENSG00000250071
chr5	74808181	74808281	5:74808181-74808281	ENSG00000250071
chr5	74813472	74813572	5:74813472-74813572	ENSG00000250071
chr5	74857326	74857426	5:74857326-74857426	ENSG00000198780,ENSG00000271714,ENSG00000239517
chr5	74860089	74866267	5:74860089-74866267	ENSG00000198780,ENSG00000271714
chr5	74877844	74877976	5:74877844-74877976	ENSG00000198780,ENSG00000271714,ENSG00000212363,ENSG00000287701,ENSG00000196390,ENSG00000239517
chr5	74884683	74884869	5:74884683-74884869	ENSG00000198780,ENSG00000271714,ENSG00000212363,ENSG00000196390,ENSG00000239517
chr5	74896089	74896189	5:74896089-74896189	ENSG00000198780,ENSG00000271714,ENSG00000287701,ENSG00000196390,ENSG00000239517
chr5	74980472	74980572	5:74980472-74980572	ENSG00000196390,ENSG00000239517,ENSG00000182383
chr5	75005345	75005492	5:75005345-75005492	ENSG00000249856,ENSG00000196390,ENSG00000239517,ENSG00000182383,ENSG00000249157
chr5	75012677	75012961	5:75012677-75012961	ENSG00000249856,ENSG00000196390,ENSG00000239517,ENSG00000182383,ENSG00000249157
chr5	75027869	75028023	5:75027869-75028023	ENSG00000249856,ENSG00000196390,ENSG00000239517,ENSG00000182383,ENSG00000176928
chr5	75052512	75052723	5:75052512-75052723	ENSG00000196390,ENSG00000239517,ENSG00000176928
chr5	75052788	75053006	5:75052788-75053006	ENSG00000196390,ENSG00000239517,ENSG00000176928
chr5	75053037	75053137	5:75053037-75053137	ENSG00000196390,ENSG00000239517,ENSG00000176928
chr5	75053216	75053700	5:75053216-75053700	ENSG00000196390,ENSG00000239517,ENSG00000176928
chr5	75236504	75237126	5:75236504-75237126	ENSG00000196390,ENSG00000239517,ENSG00000145700,ENSG00000251663,ENSG00000242198
chr5	75237188	75237288	5:75237188-75237288	ENSG00000145700,ENSG00000251663
chr5	75242149	75242281	5:75242149-75242281	ENSG00000145700,ENSG00000251663
chr5	75320720	75320920	5:75320720-75320920	-
chr5	75331068	75331194	5:75331068-75331194	ENSG00000247372,ENSG00000113161
chr5	75331322	75331422	5:75331322-75331422	ENSG00000247372,ENSG00000113161
chr5	75331699	75331919	5:75331699-75331919	ENSG00000247372,ENSG00000113161
chr5	75336448	75336548	5:75336448-75336548	ENSG00000247372,ENSG00000113161
chr5	75336763	75337663	5:75336763-75337663	ENSG00000239517,ENSG00000145700,ENSG00000251663,ENSG00000247372,ENSG00000113161,ENSG00000242198,ENSG00000248881
chr5	75352818	75352918	5:75352818-75352918	ENSG00000113161,ENSG00000242198
chr5	75409884	75409984	5:75409884-75409984	ENSG00000113163,ENSG00000242198
chr5	75411602	75411726	5:75411602-75411726	ENSG00000113163,ENSG00000242198
chr5	75421284	75421439	5:75421284-75421439	ENSG00000113163,ENSG00000242198
chr5	75485075	75485200	5:75485075-75485200	-
chr5	75492165	75492265	5:75492165-75492265	-
chr5	75492297	75492406	5:75492297-75492406	-
chr5	75495526	75495626	5:75495526-75495626	-
chr5	75498525	75498625	5:75498525-75498625	-
chr5	75510164	75510264	5:75510164-75510264	ENSG00000113163,ENSG00000122008
chr5	75510890	75511485	5:75510890-75511485	ENSG00000113163,ENSG00000122008
chr5	75511521	75512279	5:75511521-75512279	ENSG00000113163,ENSG00000242198,ENSG00000122008,ENSG00000251724,ENSG00000248881
chr5	75530835	75530998	5:75530835-75530998	ENSG00000122008,ENSG00000251724
chr5	75611628	75612075	5:75611628-75612075	ENSG00000248881,ENSG00000272040,ENSG00000189045
chr5	75615675	75615847	5:75615675-75615847	ENSG00000248881,ENSG00000272040,ENSG00000189045
chr5	75621448	75621548	5:75621448-75621548	ENSG00000248881,ENSG00000272040,ENSG00000189045
chr5	75648327	75648427	5:75648327-75648427	ENSG00000248881,ENSG00000189045
chr5	75654035	75654135	5:75654035-75654135	ENSG00000248881,ENSG00000189045
chr5	75654176	75654344	5:75654176-75654344	ENSG00000248881,ENSG00000189045
chr5	75656727	75656862	5:75656727-75656862	ENSG00000248881,ENSG00000189045
chr5	75663740	75663901	5:75663740-75663901	ENSG00000248881,ENSG00000189045
chr5	75669353	75669467	5:75669353-75669467	ENSG00000248881
chr5	75670436	75670536	5:75670436-75670536	ENSG00000248881,ENSG00000207333
chr5	75674806	75674916	5:75674806-75674916	ENSG00000248881,ENSG00000207333
chr5	75676001	75676154	5:75676001-75676154	ENSG00000248881,ENSG00000207333
chr5	75716842	75716942	5:75716842-75716942	ENSG00000152359,ENSG00000207333
chr5	75717065	75717711	5:75717065-75717711	ENSG00000152359,ENSG00000207333,ENSG00000251078
chr5	75826141	75826241	5:75826141-75826241	ENSG00000251078,ENSG00000251419,ENSG00000249301,ENSG00000248684,ENSG00000228367
chr5	75869318	75871063	5:75869318-75871063	ENSG00000251078,ENSG00000249301,ENSG00000248684,ENSG00000228367,ENSG00000249777,ENSG00000251342
chr5	76008588	76008773	5:76008588-76008773	ENSG00000251078,ENSG00000249301,ENSG00000248684,ENSG00000228367,ENSG00000249777,ENSG00000251342,ENSG00000248127,ENSG00000122012,ENSG00000252833
chr5	76039008	76039108	5:76039008-76039108	ENSG00000251078,ENSG00000249301,ENSG00000248684,ENSG00000228367,ENSG00000249777,ENSG00000251342,ENSG00000248127,ENSG00000122012,ENSG00000252833,ENSG00000251668,ENSG00000254893
chr5	76114199	76114334	5:76114199-76114334	ENSG00000249301,ENSG00000248684,ENSG00000228367,ENSG00000249777,ENSG00000251342,ENSG00000248127,ENSG00000122012,ENSG00000252833,ENSG00000251668,ENSG00000254893,ENSG00000249014
chr5	76336174	76336281	5:76336174-76336281	ENSG00000122012,ENSG00000251668,ENSG00000254893,ENSG00000249014,ENSG00000251107,ENSG00000250348
chr5	76382568	76382668	5:76382568-76382668	ENSG00000251235
chr5	76398251	76398351	5:76398251-76398351	ENSG00000145703
chr5	76398971	76399072	5:76398971-76399072	ENSG00000250348,ENSG00000145703
chr5	76399639	76399898	5:76399639-76399898	ENSG00000145703
chr5	76402061	76402688	5:76402061-76402688	-
chr5	76402719	76403787	5:76402719-76403787	ENSG00000122012,ENSG00000251107,ENSG00000250348,ENSG00000145703
chr5	76404047	76404552	5:76404047-76404552	ENSG00000145703
chr5	76404721	76404884	5:76404721-76404884	ENSG00000145703
chr5	76404926	76405026	5:76404926-76405026	-
chr5	76405169	76405321	5:76405169-76405321	ENSG00000145703
chr5	76405358	76405458	5:76405358-76405458	ENSG00000145703
chr5	76406057	76406225	5:76406057-76406225	ENSG00000145703
chr5	76407483	76407583	5:76407483-76407583	ENSG00000145703
chr5	76408830	76408930	5:76408830-76408930	ENSG00000145703
chr5	76410379	76410484	5:76410379-76410484	-
chr5	76416374	76416484	5:76416374-76416484	-
chr5	76418472	76418572	5:76418472-76418572	-
chr5	76423696	76423849	5:76423696-76423849	-
chr5	76426227	76426366	5:76426227-76426366	-
chr5	76432717	76432845	5:76432717-76432845	-
chr5	76433940	76434040	5:76433940-76434040	-
chr5	76437607	76437707	5:76437607-76437707	-
chr5	76438320	76438580	5:76438320-76438580	-
chr5	76442724	76442824	5:76442724-76442824	-
chr5	76443254	76443783	5:76443254-76443783	ENSG00000122012,ENSG00000251107,ENSG00000250348
chr5	76445571	76445688	5:76445571-76445688	-
chr5	76450457	76450576	5:76450457-76450576	-
chr5	76451874	76451974	5:76451874-76451974	-
chr5	76459306	76459406	5:76459306-76459406	-
chr5	76472449	76472609	5:76472449-76472609	-
chr5	76479335	76479478	5:76479335-76479478	-
chr5	76479586	76479686	5:76479586-76479686	-
chr5	76479848	76480130	5:76479848-76480130	-
chr5	76480196	76480329	5:76480196-76480329	-
chr5	76484972	76485074	5:76484972-76485074	-
chr5	76490843	76490943	5:76490843-76490943	-
chr5	76495230	76495457	5:76495230-76495457	-
chr5	76504474	76504603	5:76504474-76504603	ENSG00000250574
chr5	76506094	76506194	5:76506094-76506194	ENSG00000250574
chr5	76509281	76509426	5:76509281-76509426	ENSG00000250574
chr5	76513306	76513406	5:76513306-76513406	ENSG00000250574
chr5	76520115	76520215	5:76520115-76520215	ENSG00000250574
chr5	76520872	76521017	5:76520872-76521017	ENSG00000250574
chr5	76521178	76522034	5:76521178-76522034	ENSG00000122012,ENSG00000251668,ENSG00000254893,ENSG00000249014,ENSG00000251107,ENSG00000250348,ENSG00000250574,ENSG00000252684
chr5	76524043	76524270	5:76524043-76524270	ENSG00000250574
chr5	76524551	76524699	5:76524551-76524699	ENSG00000250574
chr5	76525578	76525678	5:76525578-76525678	-
chr5	76525828	76525928	5:76525828-76525928	-
chr5	76529039	76529139	5:76529039-76529139	-
chr5	76531284	76531399	5:76531284-76531399	-
chr5	76534261	76534361	5:76534261-76534361	-
chr5	76535005	76535136	5:76535005-76535136	-
chr5	76537045	76537174	5:76537045-76537174	-
chr5	76537416	76537542	5:76537416-76537542	-
chr5	76538127	76538287	5:76538127-76538287	-
chr5	76538405	76538665	5:76538405-76538665	-
chr5	76543008	76543223	5:76543008-76543223	ENSG00000145703
chr5	76543384	76543567	5:76543384-76543567	ENSG00000145703
chr5	76544123	76544242	5:76544123-76544242	-
chr5	76544437	76544673	5:76544437-76544673	ENSG00000145703
chr5	76546489	76546694	5:76546489-76546694	ENSG00000145703
chr5	76547306	76547406	5:76547306-76547406	ENSG00000145703
chr5	76551202	76551358	5:76551202-76551358	ENSG00000145703
chr5	76553512	76553733	5:76553512-76553733	ENSG00000145703
chr5	76561978	76562078	5:76561978-76562078	-
chr5	76567475	76567575	5:76567475-76567575	-
chr5	76569271	76569371	5:76569271-76569371	-
chr5	76573874	76573974	5:76573874-76573974	-
chr5	76601628	76601728	5:76601628-76601728	ENSG00000145703,ENSG00000249713
chr5	76619614	76619719	5:76619614-76619719	ENSG00000249713,ENSG00000164220
chr5	76620159	76620276	5:76620159-76620276	ENSG00000249713,ENSG00000164220
chr5	76621204	76621485	5:76621204-76621485	ENSG00000249713,ENSG00000164220
chr5	76621531	76621914	5:76621531-76621914	ENSG00000249713,ENSG00000164220
chr5	76623288	76623439	5:76623288-76623439	ENSG00000249713,ENSG00000164220
chr5	76627307	76627445	5:76627307-76627445	ENSG00000249713,ENSG00000164220
chr5	76637724	76637824	5:76637724-76637824	ENSG00000249713
chr5	76657689	76657795	5:76657689-76657795	ENSG00000145703
chr5	76658774	76658882	5:76658774-76658882	ENSG00000145703
chr5	76669719	76669819	5:76669719-76669819	ENSG00000145703
chr5	76679403	76679525	5:76679403-76679525	ENSG00000145703
chr5	76680025	76680216	5:76680025-76680216	-
chr5	76680847	76680988	5:76680847-76680988	ENSG00000145703
chr5	76681651	76681804	5:76681651-76681804	-
chr5	76681904	76682004	5:76681904-76682004	ENSG00000145703
chr5	76682089	76682189	5:76682089-76682189	-
chr5	76689833	76689933	5:76689833-76689933	-
chr5	76690063	76690163	5:76690063-76690163	-
chr5	76691080	76691403	5:76691080-76691403	-
chr5	76692261	76692361	5:76692261-76692361	-
chr5	76692427	76692527	5:76692427-76692527	-
chr5	76694946	76695046	5:76694946-76695046	-
chr5	76709980	76710157	5:76709980-76710157	ENSG00000225407,ENSG00000277188,ENSG00000278237,ENSG00000181104
chr5	76711219	76711338	5:76711219-76711338	ENSG00000225407,ENSG00000277188,ENSG00000278237,ENSG00000181104
chr5	76714906	76715404	5:76714906-76715404	ENSG00000225407,ENSG00000277188,ENSG00000278237,ENSG00000181104
chr5	76715576	76715676	5:76715576-76715676	ENSG00000225407,ENSG00000277188,ENSG00000278237,ENSG00000181104
chr5	76715801	76716378	5:76715801-76716378	ENSG00000225407,ENSG00000277188,ENSG00000278237,ENSG00000181104
chr5	76731577	76731677	5:76731577-76731677	ENSG00000225407,ENSG00000181104
chr5	76741314	76741482	5:76741314-76741482	-
chr5	76744109	76744272	5:76744109-76744272	-
chr5	76765393	76765530	5:76765393-76765530	-
chr5	76771297	76771397	5:76771297-76771397	-
chr5	76787435	76787535	5:76787435-76787535	ENSG00000164251,ENSG00000264391
chr5	76788811	76788930	5:76788811-76788930	ENSG00000164251,ENSG00000264391
chr5	76790610	76790973	5:76790610-76790973	ENSG00000164251,ENSG00000264391,ENSG00000252684
chr5	76791004	76791303	5:76791004-76791303	ENSG00000164251,ENSG00000264391
chr5	76791782	76792070	5:76791782-76792070	ENSG00000164251,ENSG00000264391
chr5	76804181	76804311	5:76804181-76804311	ENSG00000164251,ENSG00000264391
chr5	76859728	76859829	5:76859728-76859829	ENSG00000164251,ENSG00000264391,ENSG00000171643,ENSG00000252684
chr5	76983633	76983738	5:76983633-76983738	ENSG00000252684,ENSG00000145708
chr5	77006107	77006258	5:77006107-77006258	ENSG00000252684,ENSG00000145708
chr5	77008829	77008930	5:77008829-77008930	ENSG00000252684,ENSG00000145708
chr5	77030214	77030630	5:77030214-77030630	ENSG00000252684,ENSG00000145708,ENSG00000164252,ENSG00000285000
chr5	77048335	77048435	5:77048335-77048435	ENSG00000164252,ENSG00000285000,ENSG00000250615
chr5	77077129	77077871	5:77077129-77077871	ENSG00000132846,ENSG00000250615,ENSG00000238961,ENSG00000250802,ENSG00000284762
chr5	77086708	77086808	5:77086708-77086808	ENSG00000132846,ENSG00000238961,ENSG00000250802,ENSG00000284762
chr5	77086914	77087261	5:77086914-77087261	ENSG00000132846,ENSG00000238961,ENSG00000250802,ENSG00000284762
chr5	77087405	77087570	5:77087405-77087570	ENSG00000132846,ENSG00000238961,ENSG00000250802,ENSG00000284762
chr5	77087601	77088068	5:77087601-77088068	ENSG00000132846,ENSG00000238961,ENSG00000250802,ENSG00000284762
chr5	77088220	77088392	5:77088220-77088392	ENSG00000132846,ENSG00000238961,ENSG00000250802,ENSG00000284762
chr5	77133155	77133326	5:77133155-77133326	ENSG00000250802,ENSG00000251566,ENSG00000251400
chr5	77139111	77139211	5:77139111-77139211	ENSG00000250802,ENSG00000251566
chr5	77152377	77152477	5:77152377-77152477	ENSG00000251566
chr5	77156540	77156675	5:77156540-77156675	ENSG00000251566,ENSG00000113231,ENSG00000251400
chr5	77159280	77160910	5:77159280-77160910	ENSG00000251566,ENSG00000251400
chr5	77167829	77167934	5:77167829-77167934	ENSG00000251566,ENSG00000113231,ENSG00000251400
chr5	77168055	77168155	5:77168055-77168155	ENSG00000113231,ENSG00000251400
chr5	77190533	77190646	5:77190533-77190646	ENSG00000113231,ENSG00000251400
chr5	77326184	77326314	5:77326184-77326314	ENSG00000113231,ENSG00000251400
chr5	77491226	77491341	5:77491226-77491341	ENSG00000164253
chr5	77491376	77492808	5:77491376-77492808	ENSG00000251400,ENSG00000164253,ENSG00000244019
chr5	77493054	77493154	5:77493054-77493154	ENSG00000164253
chr5	77578731	77578831	5:77578731-77578831	ENSG00000244019,ENSG00000244363
chr5	77602687	77602787	5:77602687-77602787	ENSG00000244019,ENSG00000244363
chr5	77630020	77630168	5:77630020-77630168	ENSG00000171540
chr5	77630231	77630631	5:77630231-77630631	ENSG00000244019,ENSG00000171540
chr5	77638377	77638513	5:77638377-77638513	ENSG00000171540
chr5	77638857	77638957	5:77638857-77638957	ENSG00000171540
chr5	77639142	77639342	5:77639142-77639342	ENSG00000171540
chr5	77645533	77645992	5:77645533-77645992	ENSG00000244019,ENSG00000171540
chr5	77749195	77749295	5:77749195-77749295	-
chr5	77758715	77758815	5:77758715-77758815	-
chr5	77775727	77776631	5:77775727-77776631	ENSG00000171530,ENSG00000213763
chr5	77776730	77776830	5:77776730-77776830	ENSG00000171530,ENSG00000213763
chr5	77777414	77777531	5:77777414-77777531	ENSG00000171530,ENSG00000213763
chr5	77806161	77806261	5:77806161-77806261	-
chr5	77844144	77844429	5:77844144-77844429	-
chr5	77851587	77851798	5:77851587-77851798	-
chr5	77851912	77852116	5:77851912-77852116	-
chr5	77852658	77852972	5:77852658-77852972	-
chr5	77853105	77853206	5:77853105-77853206	-
chr5	77876710	77878916	5:77876710-77878916	-
chr5	77893802	77893902	5:77893802-77893902	-
chr5	77920040	77920140	5:77920040-77920140	-
chr5	77935608	77935841	5:77935608-77935841	ENSG00000244019,ENSG00000253572,ENSG00000287162,ENSG00000253558
chr5	77936080	77936276	5:77936080-77936276	ENSG00000253572,ENSG00000253558
chr5	77949338	77949438	5:77949338-77949438	ENSG00000253572,ENSG00000287162,ENSG00000253558
chr5	77950585	77950685	5:77950585-77950685	ENSG00000253572,ENSG00000287162
chr5	77960233	77960333	5:77960233-77960333	ENSG00000287162
chr5	77965975	77966116	5:77965975-77966116	ENSG00000287162,ENSG00000253558
chr5	77972556	77972900	5:77972556-77972900	ENSG00000244019,ENSG00000287162,ENSG00000253558
chr5	77983948	77984185	5:77983948-77984185	ENSG00000244019,ENSG00000253558
chr5	78094158	78094258	5:78094158-78094258	ENSG00000253558
chr5	78108759	78108859	5:78108759-78108859	ENSG00000132842,ENSG00000253558
chr5	78135335	78135435	5:78135335-78135435	ENSG00000132842,ENSG00000253558
chr5	78166012	78166112	5:78166012-78166112	ENSG00000253558,ENSG00000249372
chr5	78198340	78198440	5:78198340-78198440	ENSG00000249372
chr5	78262387	78262761	5:78262387-78262761	ENSG00000249372
chr5	78287953	78288053	5:78287953-78288053	ENSG00000132842,ENSG00000249372,ENSG00000251605
chr5	78294328	78295125	5:78294328-78295125	ENSG00000132842,ENSG00000249372,ENSG00000251605,ENSG00000200331,ENSG00000206714,ENSG00000245556,ENSG00000085365
chr5	78356635	78359375	5:78356635-78359375	ENSG00000251605,ENSG00000200331,ENSG00000206714,ENSG00000245556,ENSG00000085365
chr5	78359516	78359655	5:78359516-78359655	ENSG00000251605,ENSG00000200331,ENSG00000206714,ENSG00000245556,ENSG00000085365
chr5	78360068	78360175	5:78360068-78360175	ENSG00000245556,ENSG00000085365
chr5	78360217	78360667	5:78360217-78360667	ENSG00000132842,ENSG00000249372,ENSG00000251605,ENSG00000200331,ENSG00000206714,ENSG00000245556,ENSG00000085365
chr5	78361069	78361228	5:78361069-78361228	ENSG00000245556,ENSG00000085365
chr5	78394744	78397795	5:78394744-78397795	-
chr5	78404340	78404440	5:78404340-78404440	-
chr5	78440468	78440596	5:78440468-78440596	-
chr5	78467928	78468061	5:78467928-78468061	-
chr5	78470153	78470253	5:78470153-78470253	-
chr5	78483861	78484014	5:78483861-78484014	-
chr5	78485484	78485733	5:78485484-78485733	-
chr5	78486318	78486533	5:78486318-78486533	ENSG00000145685
chr5	78487985	78488085	5:78487985-78488085	-
chr5	78495426	78495531	5:78495426-78495531	ENSG00000145685
chr5	78495937	78496283	5:78495937-78496283	ENSG00000145685
chr5	78500345	78500445	5:78500345-78500445	-
chr5	78504079	78504347	5:78504079-78504347	-
chr5	78504692	78505115	5:78504692-78505115	-
chr5	78505396	78505538	5:78505396-78505538	-
chr5	78506455	78506587	5:78506455-78506587	-
chr5	78506742	78506842	5:78506742-78506842	-
chr5	78508779	78508941	5:78508779-78508941	-
chr5	78509928	78510712	5:78509928-78510712	-
chr5	78510793	78510907	5:78510793-78510907	-
chr5	78511203	78511622	5:78511203-78511622	-
chr5	78511686	78512111	5:78511686-78512111	-
chr5	78512144	78512262	5:78512144-78512262	-
chr5	78512776	78512876	5:78512776-78512876	-
chr5	78515023	78515123	5:78515023-78515123	-
chr5	78515904	78516080	5:78515904-78516080	-
chr5	78518429	78518832	5:78518429-78518832	-
chr5	78519059	78519253	5:78519059-78519253	-
chr5	78523450	78523616	5:78523450-78523616	-
chr5	78526120	78526269	5:78526120-78526269	-
chr5	78526431	78526531	5:78526431-78526531	-
chr5	78526967	78527435	5:78526967-78527435	-
chr5	78527467	78527656	5:78527467-78527656	-
chr5	78527774	78528166	5:78527774-78528166	-
chr5	78529134	78529234	5:78529134-78529234	-
chr5	78532197	78532417	5:78532197-78532417	-
chr5	78532799	78532899	5:78532799-78532899	-
chr5	78533024	78533124	5:78533024-78533124	-
chr5	78533424	78533601	5:78533424-78533601	-
chr5	78533896	78534040	5:78533896-78534040	-
chr5	78534173	78534616	5:78534173-78534616	ENSG00000200331,ENSG00000206714
chr5	78535169	78535594	5:78535169-78535594	-
chr5	78537628	78538097	5:78537628-78538097	-
chr5	78538714	78538814	5:78538714-78538814	-
chr5	78539586	78539783	5:78539586-78539783	-
chr5	78539862	78539969	5:78539862-78539969	-
chr5	78540104	78540204	5:78540104-78540204	-
chr5	78540259	78541036	5:78540259-78541036	ENSG00000145685
chr5	78541419	78541534	5:78541419-78541534	-
chr5	78544057	78544157	5:78544057-78544157	-
chr5	78545056	78545213	5:78545056-78545213	-
chr5	78546901	78547005	5:78546901-78547005	-
chr5	78547205	78547588	5:78547205-78547588	ENSG00000145685
chr5	78547700	78548227	5:78547700-78548227	ENSG00000145685
chr5	78553066	78553166	5:78553066-78553166	-
chr5	78566646	78566746	5:78566646-78566746	-
chr5	78566896	78567102	5:78566896-78567102	-
chr5	78567969	78568083	5:78567969-78568083	-
chr5	78568301	78568579	5:78568301-78568579	-
chr5	78570495	78570595	5:78570495-78570595	-
chr5	78571518	78571708	5:78571518-78571708	-
chr5	78574174	78574405	5:78574174-78574405	-
chr5	78574861	78574981	5:78574861-78574981	-
chr5	78577209	78577309	5:78577209-78577309	-
chr5	78578168	78578277	5:78578168-78578277	-
chr5	78578462	78578562	5:78578462-78578562	-
chr5	78586315	78586553	5:78586315-78586553	ENSG00000145685
chr5	78591181	78591300	5:78591181-78591300	ENSG00000145685
chr5	78594945	78595045	5:78594945-78595045	-
chr5	78595194	78595558	5:78595194-78595558	ENSG00000145685
chr5	78595634	78595839	5:78595634-78595839	ENSG00000145685
chr5	78597140	78597574	5:78597140-78597574	ENSG00000145685
chr5	78597783	78597883	5:78597783-78597883	-
chr5	78602474	78602574	5:78602474-78602574	-
chr5	78603095	78603195	5:78603095-78603195	-
chr5	78604030	78604145	5:78604030-78604145	-
chr5	78610648	78610748	5:78610648-78610748	-
chr5	78611161	78611280	5:78611161-78611280	-
chr5	78611524	78611701	5:78611524-78611701	-
chr5	78612114	78612214	5:78612114-78612214	-
chr5	78612664	78612978	5:78612664-78612978	-
chr5	78613835	78614048	5:78613835-78614048	-
chr5	78616705	78616805	5:78616705-78616805	-
chr5	78624011	78624201	5:78624011-78624201	-
chr5	78624257	78624553	5:78624257-78624553	-
chr5	78633401	78633501	5:78633401-78633501	-
chr5	78636758	78636911	5:78636758-78636911	ENSG00000145685,ENSG00000248909
chr5	78638558	78638758	5:78638558-78638758	ENSG00000145685,ENSG00000248909
chr5	78638816	78638916	5:78638816-78638916	ENSG00000248909
chr5	78640759	78640859	5:78640759-78640859	ENSG00000145685,ENSG00000248909
chr5	78644565	78644701	5:78644565-78644701	ENSG00000145685,ENSG00000248909
chr5	78644784	78645001	5:78644784-78645001	ENSG00000145685,ENSG00000248909
chr5	78647957	78648320	5:78647957-78648320	ENSG00000145685,ENSG00000248909
chr5	78648446	78649613	5:78648446-78649613	ENSG00000145685,ENSG00000248909
chr5	78649762	78649872	5:78649762-78649872	ENSG00000145685,ENSG00000248909
chr5	78656242	78656342	5:78656242-78656342	-
chr5	78659262	78659433	5:78659262-78659433	-
chr5	78676545	78676645	5:78676545-78676645	ENSG00000254170
chr5	78677745	78677932	5:78677745-78677932	ENSG00000254170
chr5	78677965	78678066	5:78677965-78678066	ENSG00000254170
chr5	78678425	78678545	5:78678425-78678545	ENSG00000254170
chr5	78738969	78739069	5:78738969-78739069	ENSG00000254170
chr5	78747080	78747238	5:78747080-78747238	ENSG00000254170,ENSG00000254310
chr5	78747575	78747675	5:78747575-78747675	ENSG00000254170,ENSG00000254310
chr5	78747708	78747994	5:78747708-78747994	ENSG00000254170,ENSG00000254310
chr5	78801637	78801737	5:78801637-78801737	-
chr5	78808558	78808696	5:78808558-78808696	-
chr5	78817895	78818020	5:78817895-78818020	-
chr5	78818554	78818668	5:78818554-78818668	-
chr5	78830155	78830416	5:78830155-78830416	-
chr5	78843234	78843334	5:78843234-78843334	-
chr5	78856842	78856971	5:78856842-78856971	-
chr5	78879416	78879516	5:78879416-78879516	-
chr5	78879674	78879774	5:78879674-78879774	-
chr5	78906406	78906506	5:78906406-78906506	-
chr5	78908162	78908290	5:78908162-78908290	-
chr5	78912209	78912309	5:78912209-78912309	-
chr5	78923861	78923961	5:78923861-78923961	-
chr5	78945565	78945667	5:78945565-78945667	-
chr5	78970968	78971143	5:78970968-78971143	-
chr5	78983148	78983307	5:78983148-78983307	ENSG00000113273,ENSG00000214890
chr5	78984476	78985078	5:78984476-78985078	ENSG00000113273,ENSG00000214890,ENSG00000145692
chr5	78985110	78985442	5:78985110-78985442	ENSG00000113273,ENSG00000214890
chr5	78985751	78986008	5:78985751-78986008	ENSG00000113273,ENSG00000214890
chr5	78986154	78986279	5:78986154-78986279	ENSG00000113273,ENSG00000214890
chr5	79021217	79021323	5:79021217-79021323	ENSG00000214890,ENSG00000145692
chr5	79022463	79023220	5:79022463-79023220	ENSG00000214890,ENSG00000145692
chr5	79055195	79055304	5:79055195-79055304	ENSG00000132837,ENSG00000132840,ENSG00000145692
chr5	79069655	79069755	5:79069655-79069755	ENSG00000132837,ENSG00000132840,ENSG00000145692
chr5	79130917	79131017	5:79130917-79131017	ENSG00000145692,ENSG00000249829
chr5	79164732	79172105	5:79164732-79172105	ENSG00000201955,ENSG00000249829
chr5	79235819	79236201	5:79235819-79236201	ENSG00000132837,ENSG00000249829,ENSG00000206592,ENSG00000250330,ENSG00000152409
chr5	79236457	79236852	5:79236457-79236852	ENSG00000132837,ENSG00000249829,ENSG00000206592,ENSG00000250330,ENSG00000152409
chr5	79236942	79237188	5:79236942-79237188	ENSG00000132837,ENSG00000249829,ENSG00000206592,ENSG00000250330,ENSG00000152409
chr5	79237275	79237398	5:79237275-79237398	ENSG00000132837,ENSG00000249829,ENSG00000206592,ENSG00000250330,ENSG00000152409
chr5	79237499	79237682	5:79237499-79237682	ENSG00000132837,ENSG00000249829,ENSG00000206592,ENSG00000250330,ENSG00000152409
chr5	79259387	79259522	5:79259387-79259522	ENSG00000249829,ENSG00000206592,ENSG00000250330
chr5	79281324	79281425	5:79281324-79281425	ENSG00000249829,ENSG00000206592,ENSG00000213757
chr5	79304894	79304997	5:79304894-79304997	ENSG00000152409
chr5	79344990	79345118	5:79344990-79345118	-
chr5	79371397	79371498	5:79371397-79371498	-
chr5	79393824	79394000	5:79393824-79394000	ENSG00000152413
chr5	79400286	79400465	5:79400286-79400465	ENSG00000152413
chr5	79450365	79450465	5:79450365-79450465	-
chr5	79513627	79513841	5:79513627-79513841	ENSG00000152413,ENSG00000213755
chr5	79513993	79514978	5:79513993-79514978	ENSG00000152413,ENSG00000213755,ENSG00000243160
chr5	79533398	79533498	5:79533398-79533498	ENSG00000243160,ENSG00000207391
chr5	79563971	79564158	5:79563971-79564158	ENSG00000277818
chr5	79597519	79597846	5:79597519-79597846	-
chr5	79607640	79607762	5:79607640-79607762	ENSG00000164329
chr5	79611202	79611302	5:79611202-79611302	ENSG00000164329
chr5	79611503	79611603	5:79611503-79611603	ENSG00000164329
chr5	79611709	79611830	5:79611709-79611830	ENSG00000164329
chr5	79611931	79612041	5:79611931-79612041	ENSG00000164329
chr5	79612129	79612783	5:79612129-79612783	ENSG00000164329
chr5	79612856	79613010	5:79612856-79613010	ENSG00000164329
chr5	79637493	79637593	5:79637493-79637593	ENSG00000164329
chr5	79641854	79641954	5:79641854-79641954	ENSG00000164329
chr5	79689301	79689426	5:79689301-79689426	ENSG00000164329,ENSG00000164309
chr5	79689597	79689707	5:79689597-79689707	ENSG00000164309
chr5	79689790	79690103	5:79689790-79690103	ENSG00000164329,ENSG00000164309
chr5	79690173	79690340	5:79690173-79690340	ENSG00000164309
chr5	79691208	79691308	5:79691208-79691308	ENSG00000164309
chr5	79693393	79693528	5:79693393-79693528	ENSG00000164309
chr5	79694810	79694970	5:79694810-79694970	ENSG00000164309
chr5	79697322	79697457	5:79697322-79697457	-
chr5	79702021	79702266	5:79702021-79702266	-
chr5	79727934	79728034	5:79727934-79728034	-
chr5	79751009	79751378	5:79751009-79751378	ENSG00000164309
chr5	79757905	79758020	5:79757905-79758020	ENSG00000164309
chr5	79771550	79771654	5:79771550-79771654	-
chr5	79775081	79775205	5:79775081-79775205	-
chr5	79797624	79797730	5:79797624-79797730	ENSG00000250258
chr5	79806610	79806710	5:79806610-79806710	ENSG00000250258
chr5	79806822	79807238	5:79806822-79807238	ENSG00000250258
chr5	79829137	79845516	5:79829137-79845516	ENSG00000250258,ENSG00000286818
chr5	79845732	79846052	5:79845732-79846052	ENSG00000286818,ENSG00000238254
chr5	79846141	79846346	5:79846141-79846346	ENSG00000286818,ENSG00000238254
chr5	79850671	79850831	5:79850671-79850831	ENSG00000286818,ENSG00000238254
chr5	79858237	79858417	5:79858237-79858417	ENSG00000238254
chr5	79876445	79876570	5:79876445-79876570	-
chr5	79881711	79881811	5:79881711-79881811	-
chr5	79926600	79926783	5:79926600-79926783	ENSG00000250888
chr5	79941775	79941875	5:79941775-79941875	ENSG00000250888
chr5	79990814	79991038	5:79990814-79991038	ENSG00000177034,ENSG00000113296,ENSG00000249778
chr5	80024054	80024154	5:80024054-80024154	ENSG00000251050,ENSG00000249778
chr5	80066397	80066497	5:80066397-80066497	ENSG00000113296,ENSG00000249778
chr5	80070082	80070240	5:80070082-80070240	ENSG00000113296,ENSG00000249778
chr5	80083514	80083653	5:80083514-80083653	ENSG00000113296,ENSG00000249825
chr5	80083763	80083871	5:80083763-80083871	ENSG00000113296,ENSG00000249825,ENSG00000251828
chr5	80084522	80084622	5:80084522-80084622	ENSG00000113296,ENSG00000249825
chr5	80085237	80085337	5:80085237-80085337	ENSG00000113296,ENSG00000249825,ENSG00000184188,ENSG00000251828
chr5	80085488	80085588	5:80085488-80085588	ENSG00000113296,ENSG00000249825,ENSG00000184188,ENSG00000251828
chr5	80085762	80086054	5:80085762-80086054	ENSG00000113296,ENSG00000249825,ENSG00000184188,ENSG00000251828,ENSG00000244076
chr5	80089619	80089740	5:80089619-80089740	ENSG00000113296,ENSG00000249825,ENSG00000184188,ENSG00000251828
chr5	80109554	80109654	5:80109554-80109654	ENSG00000251675,ENSG00000184188
chr5	80141147	80141633	5:80141147-80141633	ENSG00000251675,ENSG00000184188,ENSG00000251828
chr5	80153633	80153851	5:80153633-80153851	ENSG00000251675,ENSG00000184188,ENSG00000251828,ENSG00000206774
chr5	80153896	80154056	5:80153896-80154056	ENSG00000251675
chr5	80154510	80154613	5:80154510-80154613	ENSG00000251675
chr5	80173683	80173846	5:80173683-80173846	ENSG00000164300,ENSG00000251675
chr5	80182669	80182769	5:80182669-80182769	-
chr5	80183427	80183527	5:80183427-80183527	-
chr5	80189486	80189586	5:80189486-80189586	-
chr5	80190227	80190396	5:80190227-80190396	-
chr5	80191752	80192365	5:80191752-80192365	ENSG00000251675,ENSG00000249438,ENSG00000184188,ENSG00000251828
chr5	80192696	80192907	5:80192696-80192907	-
chr5	80194868	80195011	5:80194868-80195011	-
chr5	80198337	80198827	5:80198337-80198827	ENSG00000251675
chr5	80198888	80199007	5:80198888-80199007	ENSG00000251675
chr5	80199116	80199216	5:80199116-80199216	-
chr5	80204325	80204425	5:80204325-80204425	-
chr5	80204463	80204563	5:80204463-80204563	-
chr5	80204745	80205240	5:80204745-80205240	ENSG00000251675
chr5	80205604	80205793	5:80205604-80205793	-
chr5	80206337	80206715	5:80206337-80206715	-
chr5	80216650	80216753	5:80216650-80216753	-
chr5	80230710	80230879	5:80230710-80230879	-
chr5	80238870	80238995	5:80238870-80238995	-
chr5	80239185	80239454	5:80239185-80239454	-
chr5	80239596	80239834	5:80239596-80239834	-
chr5	80240098	80240228	5:80240098-80240228	-
chr5	80242924	80243024	5:80242924-80243024	-
chr5	80253978	80254145	5:80253978-80254145	ENSG00000164300
chr5	80255413	80256370	5:80255413-80256370	ENSG00000164300,ENSG00000251675,ENSG00000249438,ENSG00000184188,ENSG00000251828
chr5	80256497	80256691	5:80256497-80256691	ENSG00000164300
chr5	80257647	80257750	5:80257647-80257750	ENSG00000164300
chr5	80258879	80258979	5:80258879-80258979	ENSG00000164300
chr5	80274894	80274994	5:80274894-80274994	ENSG00000249438,ENSG00000184188,ENSG00000251828
chr5	80275253	80275361	5:80275253-80275361	ENSG00000249438,ENSG00000184188,ENSG00000251828
chr5	80275439	80275540	5:80275439-80275540	ENSG00000249438,ENSG00000184188,ENSG00000251828,ENSG00000244076,ENSG00000220157
chr5	80325309	80325533	5:80325309-80325533	ENSG00000244076,ENSG00000164299,ENSG00000227087,ENSG00000248569,ENSG00000220157,ENSG00000206774
chr5	80327830	80327951	5:80327830-80327951	ENSG00000184188,ENSG00000251828,ENSG00000244076,ENSG00000164299,ENSG00000227087,ENSG00000248569,ENSG00000220157,ENSG00000206774
chr5	80407144	80407320	5:80407144-80407320	ENSG00000220157,ENSG00000206774,ENSG00000039319
chr5	80407400	80408680	5:80407400-80408680	ENSG00000248569,ENSG00000220157,ENSG00000206774,ENSG00000039319
chr5	80487894	80488310	5:80487894-80488310	ENSG00000249042,ENSG00000152380,ENSG00000242706,ENSG00000240003
chr5	80488498	80488664	5:80488498-80488664	ENSG00000249042,ENSG00000152380,ENSG00000242706,ENSG00000240003
chr5	80518920	80519020	5:80518920-80519020	ENSG00000242706,ENSG00000240003,ENSG00000251221
chr5	80526469	80526588	5:80526469-80526588	ENSG00000242706,ENSG00000240003,ENSG00000251221,ENSG00000249655
chr5	80553608	80553708	5:80553608-80553708	ENSG00000242706,ENSG00000240003,ENSG00000251366,ENSG00000251221
chr5	80570151	80570256	5:80570151-80570256	ENSG00000240003,ENSG00000189127,ENSG00000251366,ENSG00000251221,ENSG00000249655
chr5	80595089	80601081	5:80595089-80601081	ENSG00000251366,ENSG00000251221,ENSG00000249655
chr5	80648185	80648334	5:80648185-80648334	ENSG00000251221,ENSG00000228716,ENSG00000249655,ENSG00000271043,ENSG00000113318
chr5	80651623	80651867	5:80651623-80651867	-
chr5	80652755	80652893	5:80652755-80652893	-
chr5	80653676	80653776	5:80653676-80653776	ENSG00000251221,ENSG00000228716,ENSG00000249655,ENSG00000271043,ENSG00000113318
chr5	80654073	80654173	5:80654073-80654173	ENSG00000251221,ENSG00000228716,ENSG00000249655,ENSG00000271043,ENSG00000113318
chr5	80654208	80655211	5:80654208-80655211	ENSG00000240003,ENSG00000251221,ENSG00000228716,ENSG00000249655,ENSG00000271043,ENSG00000113318
chr5	80655272	80655372	5:80655272-80655372	ENSG00000251221,ENSG00000228716,ENSG00000249655,ENSG00000271043,ENSG00000113318
chr5	80655497	80655597	5:80655497-80655597	ENSG00000228716,ENSG00000271043,ENSG00000113318
chr5	80702480	80702580	5:80702480-80702580	-
chr5	80726366	80726466	5:80726366-80726466	ENSG00000248967
chr5	80738398	80738541	5:80738398-80738541	ENSG00000248967
chr5	80745084	80751171	5:80745084-80751171	ENSG00000248967
chr5	80773359	80773459	5:80773359-80773459	-
chr5	80779593	80779804	5:80779593-80779804	ENSG00000244630
chr5	80822254	80822354	5:80822254-80822354	ENSG00000244630
chr5	80835017	80835344	5:80835017-80835344	ENSG00000244630
chr5	80881056	80881254	5:80881056-80881254	ENSG00000244630
chr5	80889612	80889712	5:80889612-80889712	ENSG00000244630
chr5	80892178	80892278	5:80892178-80892278	ENSG00000244630
chr5	80909227	80909327	5:80909227-80909327	ENSG00000244630
chr5	80916665	80916765	5:80916665-80916765	ENSG00000244630,ENSG00000251001
chr5	80930591	80930691	5:80930591-80930691	ENSG00000251450,ENSG00000251001
chr5	80956195	80956324	5:80956195-80956324	ENSG00000251450,ENSG00000113319,ENSG00000251001
chr5	80966155	80966290	5:80966155-80966290	ENSG00000251450,ENSG00000113319,ENSG00000251001
chr5	80977512	80977680	5:80977512-80977680	ENSG00000251001
chr5	81022241	81022414	5:81022241-81022414	ENSG00000113319,ENSG00000251001
chr5	81082514	81082642	5:81082514-81082642	ENSG00000113319,ENSG00000251001
chr5	81087382	81087482	5:81087382-81087482	ENSG00000113319,ENSG00000251001
chr5	81100002	81100130	5:81100002-81100130	ENSG00000251001,ENSG00000249772
chr5	81114181	81114281	5:81114181-81114281	ENSG00000249772
chr5	81134879	81135023	5:81134879-81135023	-
chr5	81139496	81139596	5:81139496-81139596	-
chr5	81163748	81163848	5:81163748-81163848	-
chr5	81165673	81165807	5:81165673-81165807	-
chr5	81176593	81176757	5:81176593-81176757	-
chr5	81195188	81195288	5:81195188-81195288	-
chr5	81232587	81232736	5:81232587-81232736	ENSG00000131730
chr5	81234825	81235093	5:81234825-81235093	ENSG00000131730
chr5	81239324	81239424	5:81239324-81239424	ENSG00000131730,ENSG00000248794
chr5	81242461	81242581	5:81242461-81242581	ENSG00000247572,ENSG00000131730,ENSG00000248794
chr5	81243120	81243239	5:81243120-81243239	ENSG00000247572,ENSG00000131730,ENSG00000248794
chr5	81245787	81245952	5:81245787-81245952	ENSG00000247572,ENSG00000131730,ENSG00000248794
chr5	81246217	81246409	5:81246217-81246409	ENSG00000247572,ENSG00000131730,ENSG00000248794
chr5	81247761	81247910	5:81247761-81247910	ENSG00000247572,ENSG00000131730,ENSG00000248794
chr5	81250979	81251100	5:81250979-81251100	ENSG00000247572,ENSG00000131730
chr5	81267577	81267742	5:81267577-81267742	-
chr5	81268686	81268786	5:81268686-81268786	-
chr5	81268972	81269072	5:81268972-81269072	-
chr5	81301488	81301822	5:81301488-81301822	ENSG00000247572,ENSG00000131732
chr5	81350804	81357179	5:81350804-81357179	ENSG00000172497
chr5	81397316	81397449	5:81397316-81397449	ENSG00000172497,ENSG00000286721
chr5	81401558	81401658	5:81401558-81401658	ENSG00000172497,ENSG00000286721
chr5	81402315	81402424	5:81402315-81402424	ENSG00000172497,ENSG00000286721
chr5	81420320	81420524	5:81420320-81420524	ENSG00000286721
chr5	81422561	81423005	5:81422561-81423005	ENSG00000286721
chr5	81424285	81424482	5:81424285-81424482	ENSG00000286721
chr5	81424576	81424676	5:81424576-81424676	ENSG00000286721
chr5	81425020	81425120	5:81425020-81425120	ENSG00000286721
chr5	81425451	81425809	5:81425451-81425809	ENSG00000286721
chr5	81428803	81428903	5:81428803-81428903	ENSG00000286721
chr5	81431613	81431756	5:81431613-81431756	-
chr5	81440011	81440111	5:81440011-81440111	ENSG00000145687
chr5	81440174	81440284	5:81440174-81440284	ENSG00000145687
chr5	81463096	81463248	5:81463096-81463248	-
chr5	81464882	81465006	5:81464882-81465006	-
chr5	81502310	81502419	5:81502310-81502419	-
chr5	81502469	81502569	5:81502469-81502569	-
chr5	81504206	81504424	5:81504206-81504424	-
chr5	81506958	81507234	5:81506958-81507234	ENSG00000145687
chr5	81514159	81514295	5:81514159-81514295	ENSG00000145687
chr5	81531089	81531215	5:81531089-81531215	-
chr5	81542978	81543078	5:81542978-81543078	-
chr5	81554984	81555143	5:81554984-81555143	-
chr5	81579095	81579213	5:81579095-81579213	-
chr5	81586594	81586694	5:81586594-81586694	-
chr5	81590806	81590951	5:81590806-81590951	-
chr5	81599526	81599653	5:81599526-81599653	-
chr5	81602119	81602219	5:81602119-81602219	-
chr5	81626650	81626767	5:81626650-81626767	-
chr5	81643910	81644010	5:81643910-81644010	-
chr5	81657584	81657684	5:81657584-81657684	-
chr5	81666887	81667210	5:81666887-81667210	-
chr5	81724513	81724725	5:81724513-81724725	-
chr5	81732597	81732697	5:81732597-81732697	-
chr5	81739031	81739142	5:81739031-81739142	-
chr5	81742507	81742679	5:81742507-81742679	-
chr5	81748505	81748730	5:81748505-81748730	ENSG00000145687
chr5	81749992	81750159	5:81749992-81750159	ENSG00000145687
chr5	81750280	81750577	5:81750280-81750577	ENSG00000145687
chr5	81750707	81752146	5:81750707-81752146	ENSG00000145687,ENSG00000249483
chr5	81759696	81759873	5:81759696-81759873	ENSG00000145687
chr5	81778758	81778907	5:81778758-81778907	-
chr5	81779066	81779335	5:81779066-81779335	-
chr5	81779775	81779969	5:81779775-81779969	-
chr5	81780967	81781096	5:81780967-81781096	-
chr5	81785986	81786092	5:81785986-81786092	-
chr5	81787128	81787228	5:81787128-81787228	-
chr5	81787902	81788139	5:81787902-81788139	-
chr5	81788275	81788521	5:81788275-81788521	-
chr5	81788584	81788684	5:81788584-81788684	-
chr5	81788872	81788972	5:81788872-81788972	-
chr5	81789122	81789231	5:81789122-81789231	-
chr5	81797056	81797330	5:81797056-81797330	-
chr5	81810338	81810438	5:81810338-81810438	ENSG00000287938
chr5	81816254	81816354	5:81816254-81816354	ENSG00000287938
chr5	81823915	81824061	5:81823915-81824061	ENSG00000287938
chr5	81824627	81824966	5:81824627-81824966	ENSG00000287938
chr5	81825320	81825510	5:81825320-81825510	ENSG00000287938
chr5	81835821	81835921	5:81835821-81835921	-
chr5	81849711	81849811	5:81849711-81849811	ENSG00000249483
chr5	81850004	81850104	5:81850004-81850104	ENSG00000145687,ENSG00000249483
chr5	81851519	81852277	5:81851519-81852277	ENSG00000145687,ENSG00000249483
chr5	81852359	81852554	5:81852359-81852554	ENSG00000145687,ENSG00000249483
chr5	81853106	81853206	5:81853106-81853206	ENSG00000249483
chr5	81853667	81853768	5:81853667-81853768	ENSG00000145687,ENSG00000249483
chr5	81857611	81857924	5:81857611-81857924	ENSG00000249483
chr5	81867462	81867562	5:81867462-81867562	-
chr5	81868008	81868108	5:81868008-81868108	-
chr5	81885014	81885158	5:81885014-81885158	ENSG00000214857
chr5	81922722	81922824	5:81922722-81922824	-
chr5	81929285	81929385	5:81929285-81929385	-
chr5	81970038	81970138	5:81970038-81970138	ENSG00000152348
chr5	81971339	81971598	5:81971339-81971598	ENSG00000152348
chr5	81971639	81972551	5:81971639-81972551	ENSG00000152348,ENSG00000236447,ENSG00000251495
chr5	81973417	81973549	5:81973417-81973549	ENSG00000152348
chr5	81988190	81988295	5:81988190-81988295	ENSG00000152348,ENSG00000236447
chr5	81997064	81997180	5:81997064-81997180	ENSG00000236447,ENSG00000251495
chr5	82018551	82018700	5:82018551-82018700	ENSG00000251495
chr5	82045171	82045271	5:82045171-82045271	-
chr5	82046054	82046201	5:82046054-82046201	-
chr5	82061897	82062063	5:82061897-82062063	ENSG00000248192,ENSG00000265684
chr5	82065206	82065306	5:82065206-82065306	ENSG00000248192,ENSG00000265684
chr5	82070145	82070273	5:82070145-82070273	ENSG00000248192,ENSG00000265684
chr5	82100708	82100808	5:82100708-82100808	-
chr5	82105609	82105725	5:82105609-82105725	-
chr5	82107313	82107413	5:82107313-82107413	-
chr5	82109436	82111471	5:82109436-82111471	ENSG00000152348
chr5	82150566	82150840	5:82150566-82150840	-
chr5	82165039	82165173	5:82165039-82165173	-
chr5	82165952	82166154	5:82165952-82166154	ENSG00000152348
chr5	82166258	82166358	5:82166258-82166358	-
chr5	82167924	82168113	5:82167924-82168113	-
chr5	82186805	82190693	5:82186805-82190693	-
chr5	82221471	82221571	5:82221471-82221571	ENSG00000251374
chr5	82225724	82225824	5:82225724-82225824	-
chr5	82278087	82279033	5:82278087-82279033	ENSG00000251374,ENSG00000186468,ENSG00000205464
chr5	82292814	82292998	5:82292814-82292998	ENSG00000251374,ENSG00000205464
chr5	82312484	82312584	5:82312484-82312584	ENSG00000205464
chr5	82335565	82335681	5:82335565-82335681	-
chr5	82346719	82346987	5:82346719-82346987	-
chr5	82347198	82347476	5:82347198-82347476	-
chr5	82348078	82348237	5:82348078-82348237	-
chr5	82348910	82349027	5:82348910-82349027	-
chr5	82351834	82352049	5:82351834-82352049	-
chr5	82354841	82354941	5:82354841-82354941	-
chr5	82356104	82356378	5:82356104-82356378	-
chr5	82357298	82357480	5:82357298-82357480	-
chr5	82376056	82376156	5:82376056-82376156	ENSG00000205464
chr5	82396926	82397089	5:82396926-82397089	-
chr5	82398860	82398960	5:82398860-82398960	-
chr5	82406165	82406277	5:82406165-82406277	-
chr5	82413792	82413892	5:82413792-82413892	-
chr5	82424476	82424704	5:82424476-82424704	-
chr5	82451062	82451162	5:82451062-82451162	ENSG00000248870
chr5	82467169	82467286	5:82467169-82467286	-
chr5	82467372	82467483	5:82467372-82467483	-
chr5	82499083	82499202	5:82499083-82499202	ENSG00000248870
chr5	82510692	82510836	5:82510692-82510836	ENSG00000248870
chr5	82544551	82544651	5:82544551-82544651	ENSG00000248393,ENSG00000248870
chr5	82615235	82615359	5:82615235-82615359	ENSG00000248870
chr5	82624793	82624893	5:82624793-82624893	ENSG00000248870
chr5	82641327	82641609	5:82641327-82641609	ENSG00000248870
chr5	82664643	82664743	5:82664643-82664743	-
chr5	82719568	82719668	5:82719568-82719668	ENSG00000249100
chr5	82721127	82721291	5:82721127-82721291	ENSG00000249100
chr5	82734376	82734692	5:82734376-82734692	ENSG00000249100
chr5	82737265	82737365	5:82737265-82737365	ENSG00000249100
chr5	82749437	82749802	5:82749437-82749802	ENSG00000248870,ENSG00000249100,ENSG00000240411
chr5	82784747	82784851	5:82784747-82784851	ENSG00000249100,ENSG00000240411
chr5	82784926	82785026	5:82784926-82785026	ENSG00000249100,ENSG00000240411
chr5	82794261	82794361	5:82794261-82794361	ENSG00000249100
chr5	82798829	82798984	5:82798829-82798984	ENSG00000249100
chr5	82799509	82799721	5:82799509-82799721	ENSG00000249100
chr5	82812579	82812682	5:82812579-82812682	ENSG00000249100,ENSG00000248105
chr5	82823903	82824003	5:82823903-82824003	ENSG00000248105
chr5	82824885	82824985	5:82824885-82824985	ENSG00000248105
chr5	82835154	82835255	5:82835154-82835255	ENSG00000283359
chr5	82850618	82850762	5:82850618-82850762	ENSG00000283359,ENSG00000281327
chr5	82851606	82851706	5:82851606-82851706	ENSG00000283359,ENSG00000281327
chr5	82854279	82854379	5:82854279-82854379	ENSG00000281327
chr5	82854793	82858355	5:82854793-82858355	ENSG00000281327
chr5	82860215	82860315	5:82860215-82860315	ENSG00000281327
chr5	82861660	82862003	5:82861660-82862003	ENSG00000281327
chr5	82894865	82895242	5:82894865-82895242	-
chr5	82909912	82910014	5:82909912-82910014	-
chr5	82918480	82918589	5:82918480-82918589	ENSG00000248112,ENSG00000249857
chr5	82922456	82922556	5:82922456-82922556	ENSG00000248112
chr5	82923555	82923655	5:82923555-82923655	ENSG00000248112
chr5	82925028	82925128	5:82925028-82925128	ENSG00000248112,ENSG00000249857
chr5	82925569	82930081	5:82925569-82930081	ENSG00000248112,ENSG00000249857
chr5	82946250	82946350	5:82946250-82946350	ENSG00000249857,ENSG00000248400
chr5	82955225	82955325	5:82955225-82955325	ENSG00000249857,ENSG00000248400
chr5	82956504	82956604	5:82956504-82956604	ENSG00000249857,ENSG00000248400
chr5	82984914	82985014	5:82984914-82985014	ENSG00000248400,ENSG00000249664
chr5	82993565	82993698	5:82993565-82993698	ENSG00000248400,ENSG00000249664
chr5	83024671	83026745	5:83024671-83026745	ENSG00000249664
chr5	83027881	83028025	5:83027881-83028025	ENSG00000249664
chr5	83031329	83031501	5:83031329-83031501	ENSG00000249664,ENSG00000238835
chr5	83035771	83036152	5:83035771-83036152	ENSG00000249664,ENSG00000271862,ENSG00000238835
chr5	83050153	83050253	5:83050153-83050253	ENSG00000271862,ENSG00000238835
chr5	83050320	83050420	5:83050320-83050420	ENSG00000271862,ENSG00000238835
chr5	83074624	83074724	5:83074624-83074724	ENSG00000174695,ENSG00000238835,ENSG00000152422
chr5	83077099	83078086	5:83077099-83078086	ENSG00000174695,ENSG00000238835,ENSG00000152422
chr5	83082920	83083124	5:83082920-83083124	ENSG00000174695,ENSG00000152422
chr5	83095567	83095714	5:83095567-83095714	ENSG00000152422
chr5	83096869	83096973	5:83096869-83096973	ENSG00000238835,ENSG00000152422
chr5	83099988	83100088	5:83099988-83100088	ENSG00000152422
chr5	83126150	83126250	5:83126150-83126250	-
chr5	83142349	83142449	5:83142349-83142449	-
chr5	83146008	83146108	5:83146008-83146108	-
chr5	83152610	83152895	5:83152610-83152895	ENSG00000243385
chr5	83152947	83153299	5:83152947-83153299	ENSG00000238835,ENSG00000243385
chr5	83153482	83153644	5:83153482-83153644	-
chr5	83162457	83162574	5:83162457-83162574	-
chr5	83172774	83173015	5:83172774-83173015	ENSG00000243385
chr5	83177914	83178021	5:83177914-83178021	ENSG00000243385
chr5	83210118	83210250	5:83210118-83210250	ENSG00000243385
chr5	83210313	83210514	5:83210313-83210514	ENSG00000243385
chr5	83222061	83222161	5:83222061-83222161	ENSG00000243385
chr5	83254909	83255055	5:83254909-83255055	-
chr5	83277331	83277487	5:83277331-83277487	ENSG00000251552
chr5	83306683	83307124	5:83306683-83307124	ENSG00000251552
chr5	83310860	83311001	5:83310860-83311001	-
chr5	83321352	83321452	5:83321352-83321452	-
chr5	83377306	83377428	5:83377306-83377428	-
chr5	83377486	83377586	5:83377486-83377586	-
chr5	83430517	83430702	5:83430517-83430702	ENSG00000251395
chr5	83434895	83434995	5:83434895-83434995	ENSG00000251395
chr5	83446385	83446501	5:83446385-83446501	-
chr5	83465243	83465390	5:83465243-83465390	ENSG00000038427
chr5	83467700	83467913	5:83467700-83467913	ENSG00000038427
chr5	83471226	83471326	5:83471226-83471326	ENSG00000038427
chr5	83471473	83471791	5:83471473-83471791	ENSG00000038427
chr5	83472459	83472590	5:83472459-83472590	ENSG00000038427
chr5	83472746	83473760	5:83472746-83473760	ENSG00000038427
chr5	83473869	83474128	5:83473869-83474128	ENSG00000038427
chr5	83474309	83474893	5:83474309-83474893	ENSG00000038427
chr5	83475102	83475211	5:83475102-83475211	ENSG00000038427
chr5	83475373	83475533	5:83475373-83475533	ENSG00000038427
chr5	83484556	83484656	5:83484556-83484656	-
chr5	83490586	83490686	5:83490586-83490686	-
chr5	83493111	83493345	5:83493111-83493345	-
chr5	83509746	83509858	5:83509746-83509858	ENSG00000038427
chr5	83512725	83512834	5:83512725-83512834	ENSG00000038427
chr5	83517523	83518484	5:83517523-83518484	-
chr5	83521194	83521294	5:83521194-83521294	-
chr5	83531742	83531842	5:83531742-83531842	ENSG00000038427
chr5	83533294	83533394	5:83533294-83533394	-
chr5	83540226	83540326	5:83540226-83540326	ENSG00000038427
chr5	83552983	83553439	5:83552983-83553439	ENSG00000038427
chr5	83558247	83558399	5:83558247-83558399	ENSG00000249835
chr5	83559415	83559515	5:83559415-83559515	ENSG00000249835
chr5	83562768	83563124	5:83562768-83563124	ENSG00000249835
chr5	83563733	83563942	5:83563733-83563942	ENSG00000249835
chr5	83564203	83564611	5:83564203-83564611	ENSG00000249835
chr5	83574001	83574101	5:83574001-83574101	-
chr5	83575760	83575860	5:83575760-83575860	ENSG00000249835
chr5	83576043	83576143	5:83576043-83576143	ENSG00000249835
chr5	83579265	83579379	5:83579265-83579379	ENSG00000249835
chr5	83583791	83584154	5:83583791-83584154	ENSG00000249835
chr5	83590822	83591058	5:83590822-83591058	-
chr5	83609731	83609882	5:83609731-83609882	ENSG00000206744
chr5	83622690	83622790	5:83622690-83622790	-
chr5	83663451	83663584	5:83663451-83663584	ENSG00000145681,ENSG00000206744
chr5	83677276	83677398	5:83677276-83677398	ENSG00000145681,ENSG00000253073,ENSG00000206744
chr5	83689187	83689287	5:83689187-83689287	ENSG00000145681,ENSG00000253073,ENSG00000206744
chr5	83722286	83722415	5:83722286-83722415	ENSG00000145681,ENSG00000206744
chr5	83742779	83742879	5:83742779-83742879	ENSG00000206744,ENSG00000242858
chr5	83816997	83817151	5:83816997-83817151	ENSG00000202157,ENSG00000250013
chr5	83822824	83822947	5:83822824-83822947	ENSG00000202157,ENSG00000250013
chr5	83827375	83827579	5:83827375-83827579	ENSG00000206744,ENSG00000202157,ENSG00000250013
chr5	83842979	83843079	5:83842979-83843079	ENSG00000206744,ENSG00000202157,ENSG00000250013
chr5	83843153	83843253	5:83843153-83843253	ENSG00000206744,ENSG00000202157,ENSG00000250013
chr5	83864895	83864995	5:83864895-83864995	ENSG00000202157,ENSG00000250013
chr5	83894685	83894815	5:83894685-83894815	ENSG00000250013
chr5	83924685	83924811	5:83924685-83924811	ENSG00000250013
chr5	83925885	83926041	5:83925885-83926041	ENSG00000250013
chr5	83927198	83927352	5:83927198-83927352	-
chr5	83927761	83927861	5:83927761-83927861	ENSG00000250013
chr5	83963619	83963719	5:83963619-83963719	-
chr5	83965977	83966179	5:83965977-83966179	-
chr5	84045648	84045748	5:84045648-84045748	-
chr5	84183697	84183797	5:84183697-84183797	ENSG00000164176,ENSG00000252861
chr5	84285716	84285877	5:84285716-84285877	-
chr5	84287621	84287747	5:84287621-84287747	-
chr5	84290354	84290657	5:84290354-84290657	ENSG00000252861,ENSG00000250320
chr5	84292163	84292268	5:84292163-84292268	ENSG00000252861
chr5	84292411	84292511	5:84292411-84292511	ENSG00000252861
chr5	84301483	84301583	5:84301483-84301583	ENSG00000252861
chr5	84328897	84329004	5:84328897-84329004	ENSG00000252861
chr5	84339423	84339571	5:84339423-84339571	-
chr5	84382363	84382894	5:84382363-84382894	ENSG00000164176,ENSG00000250320
chr5	84383807	84383963	5:84383807-84383963	ENSG00000164176,ENSG00000250320
chr5	84467009	84467109	5:84467009-84467109	-
chr5	84510029	84510129	5:84510029-84510129	-
chr5	84562255	84562355	5:84562255-84562355	-
chr5	84564399	84564701	5:84564399-84564701	ENSG00000249023,ENSG00000251066
chr5	84568152	84568327	5:84568152-84568327	-
chr5	84631789	84631889	5:84631789-84631889	-
chr5	84695657	84695757	5:84695657-84695757	-
chr5	84811092	84811202	5:84811092-84811202	-
chr5	84849350	84849484	5:84849350-84849484	-
chr5	84879327	84879427	5:84879327-84879427	-
chr5	84910426	84910526	5:84910426-84910526	-
chr5	85000694	85000898	5:85000694-85000898	ENSG00000214853
chr5	85000950	85001256	5:85000950-85001256	ENSG00000214853
chr5	85085395	85085570	5:85085395-85085570	ENSG00000249349,ENSG00000241965
chr5	85104133	85104233	5:85104133-85104233	ENSG00000249349
chr5	85180486	85180586	5:85180486-85180586	ENSG00000248674,ENSG00000250253,ENSG00000249792,ENSG00000248170
chr5	85224695	85224795	5:85224695-85224795	ENSG00000248674,ENSG00000250253,ENSG00000249792,ENSG00000248170,ENSG00000249023
chr5	85246919	85247119	5:85246919-85247119	ENSG00000248674,ENSG00000250253,ENSG00000249792,ENSG00000248170,ENSG00000248667,ENSG00000249023,ENSG00000251066
chr5	85266307	85266416	5:85266307-85266416	ENSG00000248674,ENSG00000250253,ENSG00000249792,ENSG00000248170,ENSG00000248667,ENSG00000249023,ENSG00000251066
chr5	85322197	85322297	5:85322197-85322297	ENSG00000248667,ENSG00000249023,ENSG00000249842,ENSG00000251066,ENSG00000241965
chr5	85365625	85365725	5:85365625-85365725	ENSG00000248667,ENSG00000249023,ENSG00000249842,ENSG00000251066,ENSG00000250874
chr5	85455730	85455830	5:85455730-85455830	ENSG00000248667,ENSG00000249023,ENSG00000249842,ENSG00000243859,ENSG00000251066
chr5	85602898	85602998	5:85602898-85602998	ENSG00000248667,ENSG00000249023,ENSG00000251066,ENSG00000250874,ENSG00000241965
chr5	85655039	85655144	5:85655039-85655144	-
chr5	85853213	85853313	5:85853213-85853313	ENSG00000241965,ENSG00000249153
chr5	85918432	85918532	5:85918432-85918532	ENSG00000241965
chr5	85951010	85951110	5:85951010-85951110	ENSG00000241965,ENSG00000205449,ENSG00000280009
chr5	85965062	85965162	5:85965062-85965162	ENSG00000250874,ENSG00000241965
chr5	86011725	86011825	5:86011725-86011825	ENSG00000250874,ENSG00000241965,ENSG00000205449,ENSG00000250124
chr5	86016209	86016359	5:86016209-86016359	ENSG00000250874,ENSG00000241965,ENSG00000205449
chr5	86041900	86042000	5:86041900-86042000	ENSG00000241965
chr5	86062046	86062279	5:86062046-86062279	ENSG00000241965,ENSG00000205449,ENSG00000280009
chr5	86072398	86072498	5:86072398-86072498	ENSG00000250874,ENSG00000241965,ENSG00000250359,ENSG00000205449
chr5	86092491	86092591	5:86092491-86092591	ENSG00000250359
chr5	86173322	86173422	5:86173322-86173422	ENSG00000250874,ENSG00000205449,ENSG00000280009
chr5	86188646	86188746	5:86188646-86188746	ENSG00000205449,ENSG00000280009,ENSG00000250124
chr5	86200590	86200690	5:86200590-86200690	ENSG00000250874,ENSG00000205449,ENSG00000280009,ENSG00000250124
chr5	86338164	86338265	5:86338164-86338265	ENSG00000205449,ENSG00000280009,ENSG00000248195,ENSG00000248363,ENSG00000250124,ENSG00000251585
chr5	86427868	86427986	5:86427868-86427986	ENSG00000205449,ENSG00000280009,ENSG00000248363,ENSG00000250124,ENSG00000251585
chr5	86440284	86440417	5:86440284-86440417	ENSG00000205449,ENSG00000248363,ENSG00000250124,ENSG00000251585
chr5	86458718	86458853	5:86458718-86458853	ENSG00000248363,ENSG00000250124,ENSG00000251585,ENSG00000250544
chr5	86484201	86484301	5:86484201-86484301	ENSG00000250124,ENSG00000251585
chr5	86508517	86508617	5:86508517-86508617	ENSG00000205449,ENSG00000250124,ENSG00000251585
chr5	86553496	86553596	5:86553496-86553596	-
chr5	86568537	86568715	5:86568537-86568715	ENSG00000250124,ENSG00000250544,ENSG00000248701
chr5	86570669	86570806	5:86570669-86570806	-
chr5	86615899	86615999	5:86615899-86615999	ENSG00000127184,ENSG00000284078
chr5	86617428	86618247	5:86617428-86618247	ENSG00000127184,ENSG00000284078
chr5	86621277	86621408	5:86621277-86621408	ENSG00000127184,ENSG00000284078
chr5	86623969	86624069	5:86623969-86624069	ENSG00000127184,ENSG00000284078
chr5	86655568	86655704	5:86655568-86655704	ENSG00000207013,ENSG00000248701
chr5	86679016	86679116	5:86679016-86679116	ENSG00000280009,ENSG00000207013,ENSG00000250544,ENSG00000248701
chr5	86679526	86679862	5:86679526-86679862	ENSG00000241965,ENSG00000205449,ENSG00000280009,ENSG00000248363,ENSG00000250124,ENSG00000251585,ENSG00000207013,ENSG00000250544,ENSG00000248701
chr5	86680075	86680175	5:86680075-86680175	ENSG00000250544,ENSG00000248701
chr5	86680208	86680308	5:86680208-86680308	ENSG00000250544,ENSG00000248701
chr5	86723867	86725673	5:86723867-86725673	ENSG00000250544,ENSG00000248701
chr5	86871279	86871379	5:86871279-86871379	ENSG00000248701,ENSG00000242477
chr5	86882267	86882482	5:86882267-86882482	ENSG00000248701,ENSG00000242477
chr5	86882539	86882665	5:86882539-86882665	ENSG00000248701,ENSG00000242477
chr5	86946245	86946580	5:86946245-86946580	ENSG00000248701
chr5	86980184	86980284	5:86980184-86980284	-
chr5	87079568	87079754	5:87079568-87079754	ENSG00000251951
chr5	87117595	87117695	5:87117595-87117695	ENSG00000249061,ENSG00000233828,ENSG00000251951,ENSG00000265919
chr5	87118514	87118614	5:87118514-87118614	ENSG00000249061,ENSG00000233828,ENSG00000251951,ENSG00000265919
chr5	87121183	87121572	5:87121183-87121572	ENSG00000249061,ENSG00000233828,ENSG00000251951,ENSG00000265919,ENSG00000288569
chr5	87122738	87122838	5:87122738-87122838	ENSG00000249061,ENSG00000233828,ENSG00000251951,ENSG00000265919
chr5	87122902	87123108	5:87122902-87123108	ENSG00000249061,ENSG00000233828,ENSG00000251951,ENSG00000265919
chr5	87125799	87125949	5:87125799-87125949	ENSG00000249061,ENSG00000233828,ENSG00000251951
chr5	87126728	87126828	5:87126728-87126828	ENSG00000249061,ENSG00000233828,ENSG00000251951
chr5	87133633	87133835	5:87133633-87133835	ENSG00000249061,ENSG00000233828,ENSG00000251951
chr5	87136249	87136395	5:87136249-87136395	ENSG00000233828,ENSG00000251951,ENSG00000288569
chr5	87139161	87139307	5:87139161-87139307	ENSG00000233828,ENSG00000251951,ENSG00000288569
chr5	87168240	87168518	5:87168240-87168518	ENSG00000288569
chr5	87170825	87171140	5:87170825-87171140	ENSG00000251951,ENSG00000288569
chr5	87216065	87216173	5:87216065-87216173	ENSG00000288569
chr5	87267455	87268354	5:87267455-87268354	ENSG00000288569,ENSG00000145715,ENSG00000241243
chr5	87268386	87268673	5:87268386-87268673	ENSG00000288569,ENSG00000145715,ENSG00000241243
chr5	87270385	87270485	5:87270385-87270485	ENSG00000288569,ENSG00000145715,ENSG00000241243
chr5	87300408	87300508	5:87300408-87300508	ENSG00000241243,ENSG00000207452
chr5	87300956	87301060	5:87300956-87301060	ENSG00000241243,ENSG00000207452
chr5	87311646	87311746	5:87311646-87311746	ENSG00000241243
chr5	87313951	87314070	5:87313951-87314070	ENSG00000241243,ENSG00000207452
chr5	87315640	87315782	5:87315640-87315782	ENSG00000288569,ENSG00000241243
chr5	87316964	87317064	5:87316964-87317064	ENSG00000241243
chr5	87322616	87322716	5:87322616-87322716	ENSG00000241243
chr5	87335393	87335493	5:87335393-87335493	ENSG00000145715
chr5	87338657	87338757	5:87338657-87338757	ENSG00000145715
chr5	87343715	87343815	5:87343715-87343815	ENSG00000145715
chr5	87375751	87375897	5:87375751-87375897	ENSG00000134480
chr5	87381032	87381150	5:87381032-87381150	ENSG00000134480
chr5	87387097	87387197	5:87387097-87387197	ENSG00000134480
chr5	87396566	87396666	5:87396566-87396666	ENSG00000134480
chr5	87397855	87397955	5:87397855-87397955	ENSG00000134480
chr5	87412212	87412322	5:87412212-87412322	ENSG00000134480,ENSG00000285190
chr5	87412664	87413397	5:87412664-87413397	ENSG00000134480,ENSG00000285190,ENSG00000200462
chr5	87424991	87425091	5:87424991-87425091	ENSG00000200462
chr5	87426530	87426635	5:87426530-87426635	ENSG00000200462
chr5	87477898	87477998	5:87477898-87477998	-
chr5	87512289	87512392	5:87512289-87512392	-
chr5	87540440	87540606	5:87540440-87540606	-
chr5	87574512	87574612	5:87574512-87574612	ENSG00000249362
chr5	87596585	87596773	5:87596585-87596773	ENSG00000249362
chr5	87613797	87613897	5:87613797-87613897	ENSG00000249362
chr5	87621804	87621904	5:87621804-87621904	ENSG00000249362
chr5	87697257	87697357	5:87697257-87697357	ENSG00000249362,ENSG00000248708
chr5	87699256	87699386	5:87699256-87699386	ENSG00000249362,ENSG00000248708
chr5	87744300	87744400	5:87744300-87744400	ENSG00000248708,ENSG00000287783
chr5	87781253	87781633	5:87781253-87781633	ENSG00000287783,ENSG00000250377,ENSG00000250555
chr5	87805979	87806345	5:87805979-87806345	ENSG00000287783
chr5	87866895	87866995	5:87866895-87866995	-
chr5	87873057	87873182	5:87873057-87873182	-
chr5	87898768	87898868	5:87898768-87898868	-
chr5	87899208	87900312	5:87899208-87900312	ENSG00000249362,ENSG00000287783
chr5	87901291	87901391	5:87901291-87901391	-
chr5	87922970	87923070	5:87922970-87923070	-
chr5	87937588	87937688	5:87937588-87937688	-
chr5	87940212	87940312	5:87940212-87940312	-
chr5	87944506	87944791	5:87944506-87944791	-
chr5	87950761	87950861	5:87950761-87950861	-
chr5	87963256	87963356	5:87963256-87963356	-
chr5	87979886	87979986	5:87979886-87979986	-
chr5	88033128	88033267	5:88033128-88033267	-
chr5	88046226	88046380	5:88046226-88046380	ENSG00000287862
chr5	88052527	88052627	5:88052527-88052627	ENSG00000287862
chr5	88093377	88093532	5:88093377-88093532	-
chr5	88095012	88095182	5:88095012-88095182	-
chr5	88140703	88140975	5:88140703-88140975	ENSG00000287862
chr5	88141066	88142128	5:88141066-88142128	ENSG00000287862,ENSG00000164180,ENSG00000247828,ENSG00000207129
chr5	88163547	88163653	5:88163547-88163653	-
chr5	88177139	88177286	5:88177139-88177286	-
chr5	88197619	88197719	5:88197619-88197719	ENSG00000164180
chr5	88200216	88200358	5:88200216-88200358	ENSG00000164180
chr5	88209829	88215689	5:88209829-88215689	-
chr5	88230842	88230945	5:88230842-88230945	ENSG00000164180,ENSG00000207129
chr5	88268589	88268929	5:88268589-88268929	ENSG00000164180,ENSG00000247828,ENSG00000207129
chr5	88288966	88289066	5:88288966-88289066	ENSG00000247828,ENSG00000207129
chr5	88289476	88289696	5:88289476-88289696	ENSG00000247828,ENSG00000207129
chr5	88369145	88369245	5:88369145-88369245	ENSG00000240083,ENSG00000206958,ENSG00000250306
chr5	88388677	88388777	5:88388677-88388777	ENSG00000247828,ENSG00000240083,ENSG00000206958,ENSG00000250306
chr5	88388979	88389118	5:88388979-88389118	ENSG00000247828,ENSG00000240083,ENSG00000206958,ENSG00000250306
chr5	88394814	88395008	5:88394814-88395008	ENSG00000247828,ENSG00000240083,ENSG00000206958,ENSG00000250306
chr5	88396324	88396429	5:88396324-88396429	ENSG00000247828
chr5	88396906	88397062	5:88396906-88397062	ENSG00000247828,ENSG00000240083,ENSG00000206958,ENSG00000250306
chr5	88397593	88397974	5:88397593-88397974	ENSG00000247828,ENSG00000240083,ENSG00000206958,ENSG00000250306
chr5	88400221	88400363	5:88400221-88400363	ENSG00000247828
chr5	88422132	88422240	5:88422132-88422240	ENSG00000250156
chr5	88425720	88425820	5:88425720-88425820	ENSG00000250156
chr5	88438028	88438419	5:88438028-88438419	ENSG00000250156
chr5	88438696	88438846	5:88438696-88438846	ENSG00000250156
chr5	88443914	88444023	5:88443914-88444023	ENSG00000250156
chr5	88449979	88450079	5:88449979-88450079	-
chr5	88450375	88450475	5:88450375-88450475	-
chr5	88459681	88459781	5:88459681-88459781	-
chr5	88468096	88468196	5:88468096-88468196	-
chr5	88468311	88468411	5:88468311-88468411	-
chr5	88474618	88474877	5:88474618-88474877	ENSG00000271904
chr5	88480338	88480438	5:88480338-88480438	ENSG00000271904
chr5	88481222	88481322	5:88481222-88481322	ENSG00000271904
chr5	88506635	88506747	5:88506635-88506747	ENSG00000271904
chr5	88507046	88507176	5:88507046-88507176	ENSG00000271904
chr5	88507641	88507816	5:88507641-88507816	ENSG00000271904
chr5	88513680	88513780	5:88513680-88513780	ENSG00000271904
chr5	88524862	88524962	5:88524862-88524962	-
chr5	88528355	88528455	5:88528355-88528455	-
chr5	88538038	88538307	5:88538038-88538307	-
chr5	88539708	88539808	5:88539708-88539808	-
chr5	88543059	88543163	5:88543059-88543163	-
chr5	88551866	88551982	5:88551866-88551982	-
chr5	88555810	88555922	5:88555810-88555922	-
chr5	88557907	88558045	5:88557907-88558045	-
chr5	88575337	88575437	5:88575337-88575437	-
chr5	88578112	88578312	5:88578112-88578312	ENSG00000250705
chr5	88578786	88578886	5:88578786-88578886	-
chr5	88608263	88608385	5:88608263-88608385	ENSG00000250705
chr5	88647931	88648031	5:88647931-88648031	-
chr5	88651523	88651661	5:88651523-88651661	-
chr5	88659877	88661594	5:88659877-88661594	ENSG00000245526,ENSG00000284447
chr5	88663168	88663311	5:88663168-88663311	ENSG00000284447
chr5	88663532	88664066	5:88663532-88664066	ENSG00000245526,ENSG00000284447
chr5	88666384	88666499	5:88666384-88666499	ENSG00000245526,ENSG00000284447
chr5	88666571	88666671	5:88666571-88666671	ENSG00000245526,ENSG00000284447
chr5	88667108	88667335	5:88667108-88667335	ENSG00000245526,ENSG00000284447
chr5	88667470	88667570	5:88667470-88667570	ENSG00000284447
chr5	88671883	88672350	5:88671883-88672350	ENSG00000245526,ENSG00000284447,ENSG00000245864
chr5	88672423	88672584	5:88672423-88672584	ENSG00000245526,ENSG00000284447,ENSG00000245864
chr5	88672747	88673953	5:88672747-88673953	ENSG00000245526,ENSG00000284447,ENSG00000245864
chr5	88674173	88675364	5:88674173-88675364	ENSG00000245526,ENSG00000284447,ENSG00000245864
chr5	88675556	88676261	5:88675556-88676261	ENSG00000245526,ENSG00000245864
chr5	88676558	88676710	5:88676558-88676710	ENSG00000245526,ENSG00000245864
chr5	88677453	88677553	5:88677453-88677553	ENSG00000245526,ENSG00000245864
chr5	88678174	88678367	5:88678174-88678367	ENSG00000245526,ENSG00000245864
chr5	88679847	88680005	5:88679847-88680005	ENSG00000245526,ENSG00000245864
chr5	88680272	88680904	5:88680272-88680904	ENSG00000245526,ENSG00000245864,ENSG00000250377,ENSG00000250555
chr5	88683559	88683775	5:88683559-88683775	ENSG00000245526,ENSG00000245864
chr5	88683833	88683990	5:88683833-88683990	ENSG00000245526,ENSG00000245864
chr5	88685357	88685486	5:88685357-88685486	ENSG00000245526,ENSG00000250377,ENSG00000250555
chr5	88685884	88685984	5:88685884-88685984	ENSG00000250377,ENSG00000250555
chr5	88686862	88686971	5:88686862-88686971	ENSG00000250377,ENSG00000250555
chr5	88688672	88688772	5:88688672-88688772	ENSG00000245526,ENSG00000250377,ENSG00000250555
chr5	88690924	88691352	5:88690924-88691352	ENSG00000245864,ENSG00000250377,ENSG00000250555
chr5	88692308	88692432	5:88692308-88692432	ENSG00000250377,ENSG00000250555
chr5	88693598	88693751	5:88693598-88693751	ENSG00000250377,ENSG00000250555
chr5	88694260	88694419	5:88694260-88694419	ENSG00000250377,ENSG00000250555
chr5	88727134	88727260	5:88727134-88727260	-
chr5	88729554	88729986	5:88729554-88729986	-
chr5	88730656	88730767	5:88730656-88730767	-
chr5	88730843	88731006	5:88730843-88731006	-
chr5	88732201	88732440	5:88732201-88732440	-
chr5	88732473	88732625	5:88732473-88732625	-
chr5	88734278	88734612	5:88734278-88734612	-
chr5	88741056	88741165	5:88741056-88741165	-
chr5	88744693	88744833	5:88744693-88744833	-
chr5	88767675	88767874	5:88767675-88767874	-
chr5	88768579	88768708	5:88768579-88768708	ENSG00000081189
chr5	88778850	88779025	5:88778850-88779025	-
chr5	88779115	88779215	5:88779115-88779215	-
chr5	88784851	88785422	5:88784851-88785422	-
chr5	88785784	88786091	5:88785784-88786091	-
chr5	88786239	88786389	5:88786239-88786389	-
chr5	88808395	88808495	5:88808395-88808495	-
chr5	88813355	88813538	5:88813355-88813538	-
chr5	88814040	88814140	5:88814040-88814140	-
chr5	88814215	88814571	5:88814215-88814571	-
chr5	88819600	88819700	5:88819600-88819700	ENSG00000081189
chr5	88820113	88820213	5:88820113-88820213	-
chr5	88823352	88823453	5:88823352-88823453	ENSG00000081189
chr5	88824994	88825203	5:88824994-88825203	ENSG00000081189
chr5	88825695	88825865	5:88825695-88825865	-
chr5	88827111	88827263	5:88827111-88827263	-
chr5	88827466	88827706	5:88827466-88827706	-
chr5	88831903	88832053	5:88831903-88832053	-
chr5	88833388	88833673	5:88833388-88833673	ENSG00000081189
chr5	88836314	88836414	5:88836314-88836414	-
chr5	88836484	88836584	5:88836484-88836584	-
chr5	88836673	88836910	5:88836673-88836910	-
chr5	88838712	88838812	5:88838712-88838812	-
chr5	88855350	88855479	5:88855350-88855479	-
chr5	88858437	88858549	5:88858437-88858549	-
chr5	88875437	88875810	5:88875437-88875810	ENSG00000081189
chr5	88878009	88878145	5:88878009-88878145	ENSG00000081189
chr5	88878904	88879109	5:88878904-88879109	ENSG00000081189
chr5	88881491	88881591	5:88881491-88881591	ENSG00000248309
chr5	88882339	88882651	5:88882339-88882651	ENSG00000081189,ENSG00000248309
chr5	88882811	88882967	5:88882811-88882967	ENSG00000081189,ENSG00000248309
chr5	88883014	88883527	5:88883014-88883527	ENSG00000081189,ENSG00000248309
chr5	88883671	88883877	5:88883671-88883877	ENSG00000081189,ENSG00000248309
chr5	88884061	88884568	5:88884061-88884568	ENSG00000081189,ENSG00000248309
chr5	88884919	88885051	5:88884919-88885051	ENSG00000081189,ENSG00000248309
chr5	88885173	88885464	5:88885173-88885464	ENSG00000081189,ENSG00000248309
chr5	88886860	88887054	5:88886860-88887054	ENSG00000081189,ENSG00000248309
chr5	88887666	88887766	5:88887666-88887766	ENSG00000248309
chr5	88888326	88888493	5:88888326-88888493	ENSG00000248309
chr5	88889224	88889918	5:88889224-88889918	ENSG00000081189,ENSG00000248309
chr5	88890460	88890560	5:88890460-88890560	ENSG00000248309
chr5	88895787	88895938	5:88895787-88895938	ENSG00000081189,ENSG00000248309
chr5	88938658	88938772	5:88938658-88938772	-
chr5	88940837	88940940	5:88940837-88940940	ENSG00000248309
chr5	88941580	88941715	5:88941580-88941715	ENSG00000248309
chr5	88942591	88942691	5:88942591-88942691	-
chr5	88942757	88942972	5:88942757-88942972	ENSG00000248309
chr5	88960600	88960700	5:88960600-88960700	ENSG00000248309
chr5	88969906	88970049	5:88969906-88970049	ENSG00000248309
chr5	89036085	89036319	5:89036085-89036319	-
chr5	89036403	89036605	5:89036403-89036605	-
chr5	89037044	89037533	5:89037044-89037533	-
chr5	89039217	89039379	5:89039217-89039379	-
chr5	89042908	89043057	5:89042908-89043057	-
chr5	89044868	89044968	5:89044868-89044968	-
chr5	89045016	89045144	5:89045016-89045144	-
chr5	89047776	89048059	5:89047776-89048059	-
chr5	89048451	89048551	5:89048451-89048551	-
chr5	89048600	89048700	5:89048600-89048700	-
chr5	89208766	89208916	5:89208766-89208916	-
chr5	89209006	89209122	5:89209006-89209122	-
chr5	89212409	89212631	5:89212409-89212631	-
chr5	89213117	89213217	5:89213117-89213217	-
chr5	89213674	89213839	5:89213674-89213839	-
chr5	89243994	89244094	5:89243994-89244094	-
chr5	89256193	89256293	5:89256193-89256293	-
chr5	89271631	89271754	5:89271631-89271754	-
chr5	89280781	89280881	5:89280781-89280881	-
chr5	89285852	89285952	5:89285852-89285952	-
chr5	89292602	89292702	5:89292602-89292702	-
chr5	89294004	89294104	5:89294004-89294104	-
chr5	89313294	89313394	5:89313294-89313394	-
chr5	89326743	89326843	5:89326743-89326843	-
chr5	89371931	89372051	5:89371931-89372051	-
chr5	89379951	89380051	5:89379951-89380051	-
chr5	89457928	89458296	5:89457928-89458296	ENSG00000250831
chr5	89459715	89459815	5:89459715-89459815	ENSG00000250831
chr5	89492496	89492615	5:89492496-89492615	ENSG00000250831
chr5	89535954	89536054	5:89535954-89536054	-
chr5	89536188	89536307	5:89536188-89536307	ENSG00000250437
chr5	89542260	89542360	5:89542260-89542360	-
chr5	89544353	89544453	5:89544353-89544453	-
chr5	89563784	89563884	5:89563784-89563884	ENSG00000250437
chr5	89568404	89568542	5:89568404-89568542	ENSG00000250437
chr5	89573251	89573982	5:89573251-89573982	ENSG00000250437
chr5	89597587	89597687	5:89597587-89597687	ENSG00000250437
chr5	89728868	89729035	5:89728868-89729035	-
chr5	89745784	89745884	5:89745784-89745884	-
chr5	89757005	89757125	5:89757005-89757125	-
chr5	89767282	89767382	5:89767282-89767382	-
chr5	89776372	89776472	5:89776372-89776472	-
chr5	89810139	89810239	5:89810139-89810239	-
chr5	89888475	89888584	5:89888475-89888584	ENSG00000214942
chr5	89929308	89929431	5:89929308-89929431	ENSG00000214942
chr5	89930820	89930920	5:89930820-89930920	ENSG00000214942
chr5	89930973	89931073	5:89930973-89931073	ENSG00000214942
chr5	89956888	89956988	5:89956888-89956988	ENSG00000214942
chr5	89989048	89989148	5:89989048-89989148	-
chr5	89989258	89989465	5:89989258-89989465	-
chr5	89990327	89990427	5:89990327-89990427	-
chr5	90000574	90000674	5:90000574-90000674	ENSG00000264342
chr5	90015576	90015698	5:90015576-90015698	ENSG00000264342
chr5	90020722	90020822	5:90020722-90020822	ENSG00000264342
chr5	90035534	90035679	5:90035534-90035679	-
chr5	90065725	90065895	5:90065725-90065895	-
chr5	90090551	90090651	5:90090551-90090651	-
chr5	90135202	90135302	5:90135202-90135302	-
chr5	90147090	90147190	5:90147090-90147190	-
chr5	90147966	90148066	5:90147966-90148066	-
chr5	90161495	90161644	5:90161495-90161644	-
chr5	90166074	90166233	5:90166074-90166233	-
chr5	90183863	90183963	5:90183863-90183963	-
chr5	90227882	90227991	5:90227882-90227991	ENSG00000248555
chr5	90228184	90228284	5:90228184-90228284	-
chr5	90257227	90257363	5:90257227-90257363	ENSG00000248555
chr5	90296227	90307012	5:90296227-90307012	ENSG00000248555
chr5	90307480	90307580	5:90307480-90307580	ENSG00000248555
chr5	90339243	90339350	5:90339243-90339350	ENSG00000248555,ENSG00000253321
chr5	90358484	90358602	5:90358484-90358602	ENSG00000253321
chr5	90385026	90385515	5:90385026-90385515	ENSG00000260871
chr5	90391099	90391199	5:90391099-90391199	ENSG00000260871
chr5	90398727	90398827	5:90398727-90398827	ENSG00000260871,ENSG00000153140
chr5	90398897	90399014	5:90398897-90399014	ENSG00000260871,ENSG00000153140
chr5	90407484	90407584	5:90407484-90407584	ENSG00000153140,ENSG00000255647
chr5	90409037	90409140	5:90409037-90409140	ENSG00000153140,ENSG00000255647
chr5	90409190	90410364	5:90409190-90410364	ENSG00000153140,ENSG00000255647
chr5	90439928	90440149	5:90439928-90440149	-
chr5	90446165	90446267	5:90446165-90446267	-
chr5	90452173	90452273	5:90452173-90452273	-
chr5	90474199	90475013	5:90474199-90475013	ENSG00000255647,ENSG00000176055,ENSG00000113356
chr5	90475059	90475159	5:90475059-90475159	ENSG00000176055,ENSG00000113356
chr5	90475634	90475759	5:90475634-90475759	ENSG00000176055,ENSG00000113356
chr5	90476756	90476856	5:90476756-90476856	ENSG00000176055,ENSG00000113356
chr5	90477376	90477476	5:90477376-90477476	ENSG00000176055,ENSG00000113356
chr5	90477560	90478219	5:90477560-90478219	ENSG00000176055,ENSG00000113356
chr5	90485507	90485607	5:90485507-90485607	-
chr5	90522016	90522133	5:90522016-90522133	ENSG00000176018,ENSG00000164199
chr5	90526741	90526841	5:90526741-90526841	ENSG00000176018
chr5	90529231	90530340	5:90529231-90530340	ENSG00000255647,ENSG00000176055,ENSG00000113356,ENSG00000176018,ENSG00000164199
chr5	90530864	90530990	5:90530864-90530990	ENSG00000176018
chr5	90538610	90538736	5:90538610-90538736	-
chr5	90558717	90558846	5:90558717-90558846	ENSG00000164199
chr5	90574698	90574798	5:90574698-90574798	-
chr5	90603722	90603844	5:90603722-90603844	-
chr5	90634847	90635044	5:90634847-90635044	ENSG00000164199
chr5	90651597	90651697	5:90651597-90651697	ENSG00000164199
chr5	90673809	90673909	5:90673809-90673909	ENSG00000164199
chr5	90709215	90709315	5:90709215-90709315	-
chr5	90709459	90709559	5:90709459-90709559	-
chr5	90722491	90722591	5:90722491-90722591	ENSG00000164199
chr5	90733857	90733957	5:90733857-90733957	-
chr5	90866073	90866179	5:90866073-90866179	-
chr5	90866320	90866510	5:90866320-90866510	-
chr5	90940750	90940866	5:90940750-90940866	-
chr5	90941487	90941642	5:90941487-90941642	-
chr5	90995654	90995754	5:90995654-90995754	ENSG00000249514
chr5	91042882	91043062	5:91042882-91043062	ENSG00000249514
chr5	91101873	91102115	5:91101873-91102115	ENSG00000249514,ENSG00000212930,ENSG00000113369,ENSG00000281357
chr5	91107219	91107319	5:91107219-91107319	-
chr5	91110729	91110831	5:91110729-91110831	-
chr5	91110880	91110980	5:91110880-91110980	-
chr5	91111454	91111778	5:91111454-91111778	ENSG00000249514,ENSG00000212930
chr5	91113903	91114003	5:91113903-91114003	-
chr5	91114206	91114306	5:91114206-91114306	-
chr5	91114522	91114622	5:91114522-91114622	-
chr5	91114799	91114997	5:91114799-91114997	-
chr5	91115086	91115186	5:91115086-91115186	-
chr5	91115866	91115979	5:91115866-91115979	-
chr5	91119864	91119964	5:91119864-91119964	-
chr5	91120443	91120633	5:91120443-91120633	-
chr5	91121716	91121931	5:91121716-91121931	-
chr5	91122694	91122813	5:91122694-91122813	-
chr5	91126765	91126980	5:91126765-91126980	-
chr5	91133283	91133383	5:91133283-91133383	-
chr5	91139226	91139345	5:91139226-91139345	ENSG00000285618
chr5	91139742	91139842	5:91139742-91139842	ENSG00000285618
chr5	91143425	91143558	5:91143425-91143558	ENSG00000285618
chr5	91144640	91144740	5:91144640-91144740	ENSG00000285618
chr5	91146219	91146451	5:91146219-91146451	ENSG00000285618
chr5	91149629	91149769	5:91149629-91149769	ENSG00000285618
chr5	91162717	91163049	5:91162717-91163049	-
chr5	91163084	91163191	5:91163084-91163191	-
chr5	91164477	91164935	5:91164477-91164935	ENSG00000212930
chr5	91170675	91171074	5:91170675-91171074	-
chr5	91171196	91171296	5:91171196-91171296	-
chr5	91172492	91172592	5:91172492-91172592	-
chr5	91174732	91174930	5:91174732-91174930	-
chr5	91179659	91179820	5:91179659-91179820	-
chr5	91188885	91189432	5:91188885-91189432	-
chr5	91230846	91230976	5:91230846-91230976	ENSG00000212930,ENSG00000251093
chr5	91234775	91234924	5:91234775-91234924	ENSG00000212930,ENSG00000251093
chr5	91235346	91235557	5:91235346-91235557	ENSG00000212930,ENSG00000251093
chr5	91279711	91279811	5:91279711-91279811	ENSG00000199643,ENSG00000234292,ENSG00000286638
chr5	91279894	91280025	5:91279894-91280025	ENSG00000199643,ENSG00000234292,ENSG00000286638
chr5	91280114	91280284	5:91280114-91280284	ENSG00000234292,ENSG00000286638
chr5	91280336	91280436	5:91280336-91280436	ENSG00000234292,ENSG00000286638
chr5	91280474	91280994	5:91280474-91280994	ENSG00000248323,ENSG00000199643,ENSG00000234292,ENSG00000286638,ENSG00000277001,ENSG00000113369,ENSG00000281357
chr5	91281030	91281130	5:91281030-91281130	ENSG00000234292,ENSG00000286638
chr5	91288204	91288605	5:91288204-91288605	ENSG00000234292,ENSG00000286638
chr5	91288674	91288854	5:91288674-91288854	ENSG00000234292,ENSG00000286638
chr5	91289002	91289171	5:91289002-91289171	ENSG00000234292,ENSG00000286638
chr5	91292649	91292749	5:91292649-91292749	-
chr5	91299900	91300000	5:91299900-91300000	-
chr5	91301474	91301574	5:91301474-91301574	-
chr5	91301616	91301748	5:91301616-91301748	ENSG00000248323,ENSG00000277001
chr5	91302492	91302592	5:91302492-91302592	-
chr5	91302786	91303450	5:91302786-91303450	ENSG00000248323,ENSG00000277001
chr5	91303490	91303805	5:91303490-91303805	ENSG00000277001
chr5	91305739	91305839	5:91305739-91305839	ENSG00000248323,ENSG00000277001
chr5	91309518	91309618	5:91309518-91309618	ENSG00000248323,ENSG00000277001
chr5	91311358	91311481	5:91311358-91311481	ENSG00000248323,ENSG00000277001
chr5	91311732	91311942	5:91311732-91311942	ENSG00000248323,ENSG00000277001
chr5	91312083	91312495	5:91312083-91312495	ENSG00000248323,ENSG00000277001
chr5	91314453	91314585	5:91314453-91314585	ENSG00000248323,ENSG00000277001
chr5	91340017	91340207	5:91340017-91340207	ENSG00000240388,ENSG00000241059
chr5	91341251	91341366	5:91341251-91341366	ENSG00000240388,ENSG00000241059
chr5	91364229	91364400	5:91364229-91364400	ENSG00000240388,ENSG00000241059
chr5	91365573	91365673	5:91365573-91365673	ENSG00000240388,ENSG00000241059,ENSG00000113369
chr5	91373883	91374002	5:91373883-91374002	ENSG00000240388,ENSG00000241059,ENSG00000113369
chr5	91379954	91381467	5:91379954-91381467	ENSG00000248323,ENSG00000212930,ENSG00000251093,ENSG00000277001,ENSG00000113369,ENSG00000281357
chr5	91381719	91381990	5:91381719-91381990	ENSG00000113369,ENSG00000281357
chr5	91382608	91382724	5:91382608-91382724	ENSG00000113369,ENSG00000281357
chr5	91383138	91383759	5:91383138-91383759	ENSG00000248323,ENSG00000212930,ENSG00000251093,ENSG00000277001,ENSG00000113369,ENSG00000281357
chr5	91385027	91385151	5:91385027-91385151	ENSG00000212930,ENSG00000251093,ENSG00000113369,ENSG00000281357
chr5	91385671	91385771	5:91385671-91385771	ENSG00000212930,ENSG00000251093,ENSG00000113369,ENSG00000281357
chr5	91461808	91461932	5:91461808-91461932	ENSG00000251356
chr5	91469076	91469176	5:91469076-91469176	ENSG00000281357,ENSG00000251356
chr5	91469885	91470017	5:91469885-91470017	ENSG00000281357,ENSG00000251356
chr5	91470171	91470271	5:91470171-91470271	ENSG00000281357,ENSG00000251356
chr5	91493165	91493265	5:91493165-91493265	ENSG00000251356,ENSG00000286121
chr5	91504139	91504239	5:91504139-91504239	ENSG00000286121
chr5	91603839	91603939	5:91603839-91603939	ENSG00000286121
chr5	91785924	91786079	5:91785924-91786079	ENSG00000286121,ENSG00000248826,ENSG00000276426
chr5	91788030	91788165	5:91788030-91788165	ENSG00000286121,ENSG00000248826,ENSG00000276426
chr5	91817620	91817720	5:91817620-91817720	ENSG00000286121,ENSG00000248826,ENSG00000276426
chr5	91894048	91894148	5:91894048-91894148	ENSG00000286121,ENSG00000248826,ENSG00000276426
chr5	91955700	91955841	5:91955700-91955841	ENSG00000286121,ENSG00000248826,ENSG00000276426
chr5	91976670	91976770	5:91976670-91976770	ENSG00000248826,ENSG00000276426
chr5	92002863	92002963	5:92002863-92002963	ENSG00000286121,ENSG00000248826,ENSG00000276426
chr5	92003081	92003181	5:92003081-92003181	ENSG00000286121,ENSG00000248826,ENSG00000276426
chr5	92047349	92047449	5:92047349-92047449	-
chr5	92059781	92059881	5:92059781-92059881	ENSG00000250049
chr5	92232773	92232915	5:92232773-92232915	ENSG00000250049
chr5	92260557	92260657	5:92260557-92260657	ENSG00000250049
chr5	92319548	92319691	5:92319548-92319691	ENSG00000250049
chr5	92379394	92379494	5:92379394-92379494	ENSG00000250049
chr5	92386025	92386191	5:92386025-92386191	ENSG00000250049
chr5	92552589	92552689	5:92552589-92552689	ENSG00000249776
chr5	92560782	92560943	5:92560782-92560943	ENSG00000249776
chr5	92584304	92584404	5:92584304-92584404	-
chr5	92584695	92586230	5:92584695-92586230	-
chr5	92635265	92635400	5:92635265-92635400	ENSG00000249776,ENSG00000249169
chr5	92646266	92646366	5:92646266-92646366	ENSG00000249776,ENSG00000249169
chr5	92646510	92657121	5:92646510-92657121	ENSG00000249776,ENSG00000249169
chr5	92686297	92686482	5:92686297-92686482	ENSG00000249984
chr5	92697662	92697762	5:92697662-92697762	ENSG00000249984
chr5	92709559	92709659	5:92709559-92709659	ENSG00000249984
chr5	92736484	92736584	5:92736484-92736584	ENSG00000248950
chr5	92766005	92766105	5:92766005-92766105	ENSG00000248588,ENSG00000248950
chr5	92775388	92775488	5:92775388-92775488	ENSG00000248588,ENSG00000248950
chr5	92807130	92807230	5:92807130-92807230	ENSG00000248588,ENSG00000248950
chr5	92808216	92808383	5:92808216-92808383	ENSG00000248588,ENSG00000248950
chr5	92886044	92886158	5:92886044-92886158	ENSG00000248588,ENSG00000248950,ENSG00000249958
chr5	92887445	92887568	5:92887445-92887568	ENSG00000248588,ENSG00000248950,ENSG00000249958
chr5	92945039	92945139	5:92945039-92945139	ENSG00000248528
chr5	92969210	92969310	5:92969210-92969310	ENSG00000248528
chr5	92969373	92969473	5:92969373-92969473	ENSG00000248528
chr5	92969511	92969611	5:92969511-92969611	ENSG00000248528
chr5	92969901	92970207	5:92969901-92970207	ENSG00000248588,ENSG00000248950,ENSG00000248528
chr5	92977852	92978204	5:92977852-92978204	ENSG00000248950,ENSG00000248528
chr5	92978271	92978371	5:92978271-92978371	ENSG00000248528
chr5	92979608	92980092	5:92979608-92980092	ENSG00000248950,ENSG00000248528
chr5	93069530	93069702	5:93069530-93069702	ENSG00000251361
chr5	93078507	93079215	5:93078507-93079215	ENSG00000248588,ENSG00000248950,ENSG00000248528,ENSG00000251361,ENSG00000286509
chr5	93092353	93092553	5:93092353-93092553	ENSG00000286509
chr5	93113340	93113440	5:93113340-93113440	-
chr5	93130987	93131126	5:93130987-93131126	-
chr5	93131186	93131286	5:93131186-93131286	-
chr5	93159022	93159139	5:93159022-93159139	-
chr5	93161270	93161376	5:93161270-93161376	-
chr5	93163161	93163416	5:93163161-93163416	-
chr5	93164788	93164888	5:93164788-93164888	-
chr5	93186249	93186349	5:93186249-93186349	-
chr5	93193964	93194064	5:93193964-93194064	-
chr5	93197170	93197500	5:93197170-93197500	-
chr5	93241667	93241767	5:93241667-93241767	ENSG00000213730
chr5	93241809	93241909	5:93241809-93241909	ENSG00000213730
chr5	93245589	93245689	5:93245589-93245689	ENSG00000213730
chr5	93245878	93246691	5:93245878-93246691	ENSG00000213730
chr5	93249270	93249435	5:93249270-93249435	ENSG00000213730
chr5	93249700	93249800	5:93249700-93249800	ENSG00000213730
chr5	93249936	93250080	5:93249936-93250080	ENSG00000213730
chr5	93250296	93250428	5:93250296-93250428	ENSG00000213730
chr5	93252597	93252697	5:93252597-93252697	ENSG00000213730
chr5	93296931	93297031	5:93296931-93297031	ENSG00000213730
chr5	93303274	93303409	5:93303274-93303409	ENSG00000213730
chr5	93313087	93313187	5:93313087-93313187	-
chr5	93359875	93360036	5:93359875-93360036	-
chr5	93430332	93430432	5:93430332-93430432	-
chr5	93454183	93454283	5:93454183-93454283	-
chr5	93505198	93505298	5:93505198-93505298	-
chr5	93520863	93520963	5:93520863-93520963	-
chr5	93532362	93532596	5:93532362-93532596	-
chr5	93532919	93533019	5:93532919-93533019	-
chr5	93545173	93545326	5:93545173-93545326	-
chr5	93557818	93557921	5:93557818-93557921	ENSG00000237187
chr5	93578988	93579129	5:93578988-93579129	ENSG00000237187,ENSG00000175745
chr5	93579161	93579335	5:93579161-93579335	ENSG00000237187
chr5	93579435	93579596	5:93579435-93579596	ENSG00000237187
chr5	93579852	93580137	5:93579852-93580137	ENSG00000237187,ENSG00000175745
chr5	93580242	93580460	5:93580242-93580460	ENSG00000237187,ENSG00000175745
chr5	93580561	93580690	5:93580561-93580690	ENSG00000237187,ENSG00000175745
chr5	93580841	93581024	5:93580841-93581024	ENSG00000237187,ENSG00000175745
chr5	93581106	93581680	5:93581106-93581680	ENSG00000237187,ENSG00000175745
chr5	93582026	93582166	5:93582026-93582166	ENSG00000237187,ENSG00000175745
chr5	93582716	93583194	5:93582716-93583194	ENSG00000237187,ENSG00000175745
chr5	93583946	93584815	5:93583946-93584815	ENSG00000237187,ENSG00000175745
chr5	93585233	93585438	5:93585233-93585438	ENSG00000237187,ENSG00000175745
chr5	93587875	93588881	5:93587875-93588881	ENSG00000237187,ENSG00000175745
chr5	93607770	93607870	5:93607770-93607870	ENSG00000278905
chr5	93607920	93608048	5:93607920-93608048	ENSG00000278905
chr5	93620195	93621822	5:93620195-93621822	ENSG00000278905,ENSG00000284336,ENSG00000287180,ENSG00000248483,ENSG00000272406,ENSG00000287447
chr5	93627789	93627923	5:93627789-93627923	ENSG00000284336,ENSG00000287180
chr5	93631860	93632035	5:93631860-93632035	ENSG00000284336,ENSG00000287180,ENSG00000248483,ENSG00000272406
chr5	93642512	93642612	5:93642512-93642612	ENSG00000248483,ENSG00000272406,ENSG00000287447
chr5	93661919	93662019	5:93661919-93662019	ENSG00000248483,ENSG00000272406
chr5	93677041	93677141	5:93677041-93677141	ENSG00000249353,ENSG00000248483,ENSG00000272406
chr5	93677503	93677608	5:93677503-93677608	ENSG00000249353,ENSG00000248483,ENSG00000272406
chr5	93706114	93706214	5:93706114-93706214	ENSG00000248483,ENSG00000272406
chr5	93801076	93801244	5:93801076-93801244	ENSG00000287447
chr5	93801364	93801464	5:93801364-93801464	ENSG00000287447
chr5	93819706	93819806	5:93819706-93819806	ENSG00000113391,ENSG00000287447
chr5	93874118	93874252	5:93874118-93874252	ENSG00000248483,ENSG00000272406,ENSG00000251023
chr5	93895061	93895161	5:93895061-93895161	ENSG00000251023
chr5	93905978	93906148	5:93905978-93906148	-
chr5	93934489	93934589	5:93934489-93934589	-
chr5	93954442	93954542	5:93954442-93954542	-
chr5	93959583	93959683	5:93959583-93959683	-
chr5	94007753	94007920	5:94007753-94007920	-
chr5	94053801	94053905	5:94053801-94053905	-
chr5	94087898	94088055	5:94087898-94088055	-
chr5	94091227	94091327	5:94091227-94091327	-
chr5	94091561	94091677	5:94091561-94091677	-
chr5	94111302	94111934	5:94111302-94111934	ENSG00000113391,ENSG00000286577
chr5	94207491	94207591	5:94207491-94207591	-
chr5	94262756	94262856	5:94262756-94262856	-
chr5	94297356	94297456	5:94297356-94297456	-
chr5	94319479	94319579	5:94319479-94319579	-
chr5	94387990	94388090	5:94387990-94388090	-
chr5	94433558	94433684	5:94433558-94433684	-
chr5	94470248	94470433	5:94470248-94470433	ENSG00000185261
chr5	94471613	94471713	5:94471613-94471713	ENSG00000185261
chr5	94532140	94532240	5:94532140-94532240	ENSG00000232578
chr5	94557570	94557670	5:94557570-94557670	ENSG00000251544,ENSG00000254132,ENSG00000251340,ENSG00000232578
chr5	94563344	94563444	5:94563344-94563444	ENSG00000251544,ENSG00000254132,ENSG00000251340,ENSG00000232578
chr5	94618047	94618741	5:94618047-94618741	ENSG00000185261,ENSG00000232578,ENSG00000270133,ENSG00000133302
chr5	94618871	94619110	5:94618871-94619110	ENSG00000185261,ENSG00000232578,ENSG00000270133,ENSG00000133302
chr5	94620810	94621695	5:94620810-94621695	ENSG00000185261,ENSG00000232578,ENSG00000270133,ENSG00000133302
chr5	94668747	94668847	5:94668747-94668847	ENSG00000232578,ENSG00000133302
chr5	94768039	94768221	5:94768039-94768221	ENSG00000249175
chr5	94782673	94782773	5:94782673-94782773	ENSG00000175471,ENSG00000249175
chr5	94826682	94826782	5:94826682-94826782	ENSG00000243806
chr5	94850345	94850536	5:94850345-94850536	-
chr5	94850586	94850686	5:94850586-94850686	-
chr5	94852204	94852307	5:94852204-94852307	ENSG00000243806
chr5	94883765	94884606	5:94883765-94884606	ENSG00000276514
chr5	94907021	94909157	5:94907021-94909157	-
chr5	94955509	94955609	5:94955509-94955609	ENSG00000249545
chr5	94985742	94985842	5:94985742-94985842	ENSG00000249545
chr5	94994178	94994278	5:94994178-94994278	ENSG00000249545
chr5	94997514	94997614	5:94997514-94997614	ENSG00000249545
chr5	95029474	95029588	5:95029474-95029588	ENSG00000175471,ENSG00000249545
chr5	95068439	95068539	5:95068439-95068539	ENSG00000175471
chr5	95081416	95081577	5:95081416-95081577	ENSG00000175471
chr5	95081859	95081959	5:95081859-95081959	ENSG00000175471
chr5	95085016	95085159	5:95085016-95085159	ENSG00000175471
chr5	95091214	95091314	5:95091214-95091314	ENSG00000175471
chr5	95137004	95137131	5:95137004-95137131	-
chr5	95147012	95147124	5:95147012-95147124	-
chr5	95166243	95166343	5:95166243-95166343	ENSG00000175471
chr5	95178335	95178545	5:95178335-95178545	-
chr5	95270798	95270898	5:95270798-95270898	-
chr5	95274762	95274862	5:95274762-95274862	-
chr5	95310546	95310654	5:95310546-95310654	ENSG00000153347
chr5	95336588	95336688	5:95336588-95336688	ENSG00000153347
chr5	95345586	95345686	5:95345586-95345686	ENSG00000153347,ENSG00000225165
chr5	95400456	95400556	5:95400456-95400556	ENSG00000153347,ENSG00000225165
chr5	95458378	95458478	5:95458378-95458478	ENSG00000153347,ENSG00000225165,ENSG00000212259
chr5	95458725	95458915	5:95458725-95458915	ENSG00000153347,ENSG00000225165,ENSG00000212259
chr5	95460017	95460117	5:95460017-95460117	ENSG00000225165,ENSG00000212259
chr5	95462629	95462729	5:95462629-95462729	ENSG00000153347,ENSG00000225165,ENSG00000212259
chr5	95470016	95470116	5:95470016-95470116	ENSG00000225165,ENSG00000212259
chr5	95500084	95500231	5:95500084-95500231	ENSG00000198677,ENSG00000212259
chr5	95554677	95555516	5:95554677-95555516	ENSG00000198677,ENSG00000212259,ENSG00000164291
chr5	95556776	95556935	5:95556776-95556935	ENSG00000198677,ENSG00000212259,ENSG00000164291
chr5	95558941	95559051	5:95558941-95559051	ENSG00000198677,ENSG00000212259,ENSG00000164291
chr5	95562294	95562417	5:95562294-95562417	ENSG00000198677,ENSG00000212259,ENSG00000164291
chr5	95572898	95573055	5:95572898-95573055	ENSG00000212259
chr5	95591594	95591922	5:95591594-95591922	ENSG00000212259
chr5	95598062	95598162	5:95598062-95598162	ENSG00000212259
chr5	95620065	95620191	5:95620065-95620191	ENSG00000178015
chr5	95626345	95630023	5:95626345-95630023	ENSG00000178015
chr5	95645549	95645743	5:95645549-95645743	ENSG00000175449
chr5	95646491	95647395	5:95646491-95647395	ENSG00000175449
chr5	95647666	95647873	5:95647666-95647873	ENSG00000175449
chr5	95647915	95648015	5:95647915-95648015	ENSG00000175449
chr5	95648512	95648612	5:95648512-95648612	ENSG00000175449
chr5	95664237	95664419	5:95664237-95664419	ENSG00000175449
chr5	95669783	95669900	5:95669783-95669900	-
chr5	95683014	95683206	5:95683014-95683206	ENSG00000145757
chr5	95689143	95689266	5:95689143-95689266	ENSG00000145757
chr5	95710497	95710670	5:95710497-95710670	ENSG00000164292
chr5	95720483	95720602	5:95720483-95720602	ENSG00000250240,ENSG00000164292
chr5	95726507	95727629	5:95726507-95727629	ENSG00000250240,ENSG00000164292
chr5	95730227	95730393	5:95730227-95730393	ENSG00000250240,ENSG00000164292
chr5	95730814	95731591	5:95730814-95731591	ENSG00000250240,ENSG00000164292,ENSG00000251348
chr5	95731791	95732291	5:95731791-95732291	ENSG00000250240,ENSG00000164292
chr5	95734510	95734611	5:95734510-95734611	ENSG00000250240,ENSG00000164292
chr5	95772381	95772541	5:95772381-95772541	ENSG00000164292,ENSG00000251348
chr5	95777677	95777777	5:95777677-95777777	ENSG00000164292,ENSG00000251348
chr5	95780858	95780987	5:95780858-95780987	ENSG00000164292
chr5	95781138	95781297	5:95781138-95781297	ENSG00000164292,ENSG00000251348,ENSG00000272021
chr5	95806293	95806393	5:95806293-95806393	-
chr5	95808804	95808971	5:95808804-95808971	ENSG00000173221
chr5	95818189	95818361	5:95818189-95818361	ENSG00000173221
chr5	95821623	95821852	5:95821623-95821852	ENSG00000173221
chr5	95822117	95822510	5:95822117-95822510	ENSG00000173221
chr5	95822609	95822983	5:95822609-95822983	ENSG00000173221
chr5	95823229	95823356	5:95823229-95823356	ENSG00000173221
chr5	95823452	95823557	5:95823452-95823557	ENSG00000173221
chr5	95823953	95824304	5:95823953-95824304	ENSG00000173221
chr5	95834581	95835229	5:95834581-95835229	ENSG00000173221,ENSG00000251000
chr5	95835678	95835853	5:95835678-95835853	ENSG00000251000,ENSG00000236882
chr5	95837973	95838199	5:95837973-95838199	ENSG00000173221,ENSG00000251000,ENSG00000236882
chr5	95838617	95838717	5:95838617-95838717	ENSG00000251000
chr5	95842309	95842430	5:95842309-95842430	ENSG00000251000,ENSG00000272021
chr5	95843076	95843178	5:95843076-95843178	ENSG00000251000,ENSG00000236882,ENSG00000272021
chr5	95843263	95843363	5:95843263-95843363	ENSG00000251000,ENSG00000272021
chr5	95843409	95843509	5:95843409-95843509	ENSG00000251000,ENSG00000272021
chr5	95843931	95844225	5:95843931-95844225	ENSG00000251000,ENSG00000272021
chr5	95845770	95845980	5:95845770-95845980	ENSG00000251409,ENSG00000272021
chr5	95846030	95846130	5:95846030-95846130	ENSG00000251409,ENSG00000272021
chr5	95846735	95847405	5:95846735-95847405	ENSG00000251409,ENSG00000236882,ENSG00000272021
chr5	95848045	95848145	5:95848045-95848145	ENSG00000251409,ENSG00000272021
chr5	95848696	95848952	5:95848696-95848952	ENSG00000251409,ENSG00000272021
chr5	95849051	95849202	5:95849051-95849202	ENSG00000251409,ENSG00000236882,ENSG00000272021
chr5	95850510	95850618	5:95850510-95850618	ENSG00000251409,ENSG00000236882,ENSG00000272021
chr5	95854700	95854800	5:95854700-95854800	ENSG00000251409,ENSG00000236882,ENSG00000272021
chr5	95855820	95855920	5:95855820-95855920	ENSG00000251409,ENSG00000236882,ENSG00000250362
chr5	95856507	95856700	5:95856507-95856700	ENSG00000251409,ENSG00000236882,ENSG00000250362
chr5	95856884	95856999	5:95856884-95856999	ENSG00000251409,ENSG00000236882,ENSG00000250362
chr5	95857090	95857712	5:95857090-95857712	ENSG00000251409,ENSG00000236882,ENSG00000272021,ENSG00000250362,ENSG00000250955
chr5	95858107	95858516	5:95858107-95858516	ENSG00000251409,ENSG00000236882,ENSG00000250362
chr5	95858567	95859299	5:95858567-95859299	ENSG00000251409,ENSG00000236882,ENSG00000250362
chr5	95859880	95860011	5:95859880-95860011	ENSG00000251409,ENSG00000236882,ENSG00000250362
chr5	95861363	95861719	5:95861363-95861719	ENSG00000250362
chr5	95863356	95863466	5:95863356-95863466	ENSG00000250362
chr5	95863560	95863692	5:95863560-95863692	ENSG00000250362
chr5	95869240	95869398	5:95869240-95869398	ENSG00000250362
chr5	95874373	95874577	5:95874373-95874577	-
chr5	95877345	95877469	5:95877345-95877469	-
chr5	95881852	95881952	5:95881852-95881952	-
chr5	95890594	95890694	5:95890594-95890694	ENSG00000118985
chr5	95907654	95907801	5:95907654-95907801	ENSG00000118985
chr5	95922897	95923011	5:95922897-95923011	-
chr5	95927931	95928061	5:95927931-95928061	-
chr5	95936258	95936432	5:95936258-95936432	ENSG00000118985
chr5	95941960	95942118	5:95941960-95942118	ENSG00000118985
chr5	95952202	95952302	5:95952202-95952302	-
chr5	95957558	95957658	5:95957558-95957658	ENSG00000118985,ENSG00000251314
chr5	95958641	95958792	5:95958641-95958792	ENSG00000118985,ENSG00000251314
chr5	95959894	95960057	5:95959894-95960057	ENSG00000118985,ENSG00000251314
chr5	95960355	95960599	5:95960355-95960599	ENSG00000118985,ENSG00000251314,ENSG00000250955,ENSG00000213716
chr5	95961184	95962373	5:95961184-95962373	ENSG00000118985,ENSG00000251314,ENSG00000250955,ENSG00000213716,ENSG00000250551,ENSG00000207578,ENSG00000206997
chr5	95962540	95962740	5:95962540-95962740	ENSG00000118985,ENSG00000251314,ENSG00000213716
chr5	95962781	95962906	5:95962781-95962906	ENSG00000118985,ENSG00000251314,ENSG00000213716
chr5	95966276	95966401	5:95966276-95966401	ENSG00000118985,ENSG00000251314,ENSG00000250955,ENSG00000213716
chr5	95999662	96001203	5:95999662-96001203	ENSG00000250955,ENSG00000250551
chr5	96023448	96023679	5:96023448-96023679	ENSG00000250955,ENSG00000250551,ENSG00000207578
chr5	96025461	96025561	5:96025461-96025561	ENSG00000250955,ENSG00000250551,ENSG00000207578
chr5	96026928	96027028	5:96026928-96027028	ENSG00000250955,ENSG00000250551,ENSG00000207578
chr5	96067979	96068079	5:96067979-96068079	ENSG00000250551,ENSG00000207578
chr5	96140697	96140811	5:96140697-96140811	ENSG00000250551,ENSG00000207578,ENSG00000206997,ENSG00000249746
chr5	96146706	96146806	5:96146706-96146806	ENSG00000206997,ENSG00000249746
chr5	96184570	96184670	5:96184570-96184670	ENSG00000206997,ENSG00000249746
chr5	96184910	96185032	5:96184910-96185032	ENSG00000206997,ENSG00000249746
chr5	96235123	96235338	5:96235123-96235338	ENSG00000206997,ENSG00000249746
chr5	96247163	96247659	5:96247163-96247659	ENSG00000250551,ENSG00000206997,ENSG00000249746,ENSG00000250158
chr5	96247722	96247822	5:96247722-96247822	ENSG00000206997,ENSG00000249746,ENSG00000250158
chr5	96249803	96249903	5:96249803-96249903	ENSG00000206997,ENSG00000249746,ENSG00000250158
chr5	96313940	96314132	5:96313940-96314132	-
chr5	96335366	96335466	5:96335366-96335466	-
chr5	96335940	96336040	5:96335940-96336040	-
chr5	96336391	96336683	5:96336391-96336683	ENSG00000250955,ENSG00000206997,ENSG00000249746
chr5	96337012	96337222	5:96337012-96337222	-
chr5	96338663	96339057	5:96338663-96339057	ENSG00000250955,ENSG00000250551,ENSG00000207578,ENSG00000206997,ENSG00000249746
chr5	96339991	96340101	5:96339991-96340101	-
chr5	96340387	96340657	5:96340387-96340657	-
chr5	96344873	96345001	5:96344873-96345001	-
chr5	96350957	96351061	5:96350957-96351061	-
chr5	96387032	96387132	5:96387032-96387132	-
chr5	96391993	96394475	5:96391993-96394475	-
chr5	96408593	96408734	5:96408593-96408734	ENSG00000175426
chr5	96423157	96423272	5:96423157-96423272	ENSG00000175426
chr5	96424618	96424718	5:96424618-96424718	ENSG00000175426
chr5	96434266	96434425	5:96434266-96434425	ENSG00000175426
chr5	96445342	96445442	5:96445342-96445442	-
chr5	96601859	96601974	5:96601859-96601974	-
chr5	96614105	96614258	5:96614105-96614258	-
chr5	96615349	96615449	5:96615349-96615449	-
chr5	96626863	96626980	5:96626863-96626980	-
chr5	96633872	96634001	5:96633872-96634001	-
chr5	96657163	96657263	5:96657163-96657263	ENSG00000153113
chr5	96659728	96659828	5:96659728-96659828	ENSG00000153113
chr5	96661078	96661200	5:96661078-96661200	ENSG00000153113
chr5	96661472	96661572	5:96661472-96661572	ENSG00000153113
chr5	96661607	96663491	5:96661607-96663491	ENSG00000153113
chr5	96663647	96663747	5:96663647-96663747	ENSG00000153113
chr5	96664280	96664388	5:96664280-96664388	ENSG00000153113
chr5	96666174	96666274	5:96666174-96666274	ENSG00000153113
chr5	96672474	96672584	5:96672474-96672584	-
chr5	96687897	96688043	5:96687897-96688043	-
chr5	96694608	96694708	5:96694608-96694708	ENSG00000153113
chr5	96701207	96701993	5:96701207-96701993	ENSG00000153113
chr5	96702518	96703031	5:96702518-96703031	ENSG00000153113
chr5	96703527	96703627	5:96703527-96703627	ENSG00000153113
chr5	96703668	96703768	5:96703668-96703768	ENSG00000153113
chr5	96714358	96714458	5:96714358-96714458	-
chr5	96714537	96714637	5:96714537-96714637	-
chr5	96714855	96715205	5:96714855-96715205	-
chr5	96717344	96717444	5:96717344-96717444	-
chr5	96748393	96748513	5:96748393-96748513	ENSG00000153113,ENSG00000249180
chr5	96748897	96748997	5:96748897-96748997	ENSG00000153113,ENSG00000249180
chr5	96749798	96749898	5:96749798-96749898	ENSG00000153113,ENSG00000249180
chr5	96751546	96751646	5:96751546-96751646	ENSG00000249180
chr5	96752594	96752694	5:96752594-96752694	ENSG00000249180
chr5	96757916	96758121	5:96757916-96758121	-
chr5	96775142	96775242	5:96775142-96775242	ENSG00000164307,ENSG00000248734
chr5	96775508	96775668	5:96775508-96775668	ENSG00000164307,ENSG00000248734
chr5	96776927	96777048	5:96776927-96777048	ENSG00000164307,ENSG00000248734
chr5	96781763	96781914	5:96781763-96781914	ENSG00000164307,ENSG00000248734
chr5	96784000	96784100	5:96784000-96784100	ENSG00000164307,ENSG00000248734
chr5	96785394	96785561	5:96785394-96785561	ENSG00000164307,ENSG00000248734
chr5	96788584	96788701	5:96788584-96788701	ENSG00000164307,ENSG00000248734
chr5	96790884	96790984	5:96790884-96790984	ENSG00000164307
chr5	96791094	96791272	5:96791094-96791272	ENSG00000164307
chr5	96806844	96806944	5:96806844-96806944	ENSG00000164307,ENSG00000272109
chr5	96807235	96808103	5:96807235-96808103	ENSG00000164307,ENSG00000272109
chr5	96808239	96808560	5:96808239-96808560	ENSG00000164307,ENSG00000272109,ENSG00000145721
chr5	96810591	96810733	5:96810591-96810733	ENSG00000164307,ENSG00000272109
chr5	96860257	96860357	5:96860257-96860357	ENSG00000145721
chr5	96860780	96860880	5:96860780-96860880	-
chr5	96875699	96875799	5:96875699-96875799	ENSG00000247121,ENSG00000164308
chr5	96876263	96876525	5:96876263-96876525	ENSG00000247121,ENSG00000164308
chr5	96876597	96876824	5:96876597-96876824	ENSG00000247121,ENSG00000164308
chr5	96881904	96882004	5:96881904-96882004	ENSG00000164308
chr5	96922644	96922744	5:96922644-96922744	-
chr5	96933729	96933839	5:96933729-96933839	ENSG00000247121,ENSG00000113441
chr5	96934186	96934373	5:96934186-96934373	ENSG00000247121,ENSG00000113441
chr5	96934612	96935437	5:96934612-96935437	ENSG00000247121,ENSG00000164308,ENSG00000113441,ENSG00000227836,ENSG00000200884,ENSG00000145721
chr5	96935490	96935590	5:96935490-96935590	ENSG00000247121,ENSG00000113441,ENSG00000227836
chr5	96935714	96936244	5:96935714-96936244	ENSG00000247121,ENSG00000164308,ENSG00000113441,ENSG00000227836,ENSG00000200884,ENSG00000145721
chr5	96936297	96936611	5:96936297-96936611	ENSG00000247121,ENSG00000113441,ENSG00000227836
chr5	96936649	96936799	5:96936649-96936799	ENSG00000247121,ENSG00000113441,ENSG00000227836
chr5	96936903	96937028	5:96936903-96937028	ENSG00000247121,ENSG00000113441,ENSG00000227836
chr5	96938816	96938918	5:96938816-96938918	ENSG00000247121,ENSG00000113441,ENSG00000227836
chr5	96941863	96942026	5:96941863-96942026	ENSG00000113441,ENSG00000227836
chr5	96960654	96960843	5:96960654-96960843	ENSG00000113441,ENSG00000200884
chr5	96963307	96963695	5:96963307-96963695	ENSG00000113441,ENSG00000200884
chr5	96968117	96968275	5:96968117-96968275	ENSG00000200884
chr5	96968927	96969167	5:96968927-96969167	ENSG00000200884
chr5	96969319	96969419	5:96969319-96969419	ENSG00000200884
chr5	96991023	96991159	5:96991023-96991159	ENSG00000113441,ENSG00000145721
chr5	97018156	97018270	5:97018156-97018270	ENSG00000145721
chr5	97046988	97047093	5:97046988-97047093	ENSG00000213701,ENSG00000251513,ENSG00000145721
chr5	97069854	97069990	5:97069854-97069990	ENSG00000213701,ENSG00000251513,ENSG00000145721
chr5	97073490	97073618	5:97073490-97073618	ENSG00000213701,ENSG00000251513,ENSG00000145721
chr5	97108611	97108735	5:97108611-97108735	ENSG00000213701,ENSG00000251513,ENSG00000145721
chr5	97116040	97116141	5:97116040-97116141	ENSG00000213701,ENSG00000251513,ENSG00000145721
chr5	97163424	97163553	5:97163424-97163553	ENSG00000145721,ENSG00000058729,ENSG00000206698
chr5	97183039	97183864	5:97183039-97183864	ENSG00000058729,ENSG00000206698,ENSG00000286828,ENSG00000248758
chr5	97193029	97193129	5:97193029-97193129	ENSG00000058729,ENSG00000206698,ENSG00000286828,ENSG00000248758
chr5	97231205	97231310	5:97231205-97231310	ENSG00000248758,ENSG00000251054,ENSG00000249761
chr5	97266737	97266837	5:97266737-97266837	ENSG00000249761
chr5	97267870	97267970	5:97267870-97267970	ENSG00000249761
chr5	97371658	97371758	5:97371658-97371758	ENSG00000249761,ENSG00000251389,ENSG00000249977
chr5	97373520	97373665	5:97373520-97373665	ENSG00000249761,ENSG00000251389,ENSG00000249977
chr5	97507850	97508697	5:97507850-97508697	ENSG00000249977,ENSG00000250331
chr5	97625478	97626283	5:97625478-97626283	ENSG00000249977,ENSG00000248931,ENSG00000251193
chr5	97628438	97628538	5:97628438-97628538	ENSG00000249977,ENSG00000248931,ENSG00000251193
chr5	97629337	97629671	5:97629337-97629671	ENSG00000249761,ENSG00000249977,ENSG00000248931,ENSG00000251193
chr5	97631023	97631169	5:97631023-97631169	ENSG00000249761,ENSG00000248931,ENSG00000251193
chr5	97638149	97638320	5:97638149-97638320	ENSG00000248931,ENSG00000251193
chr5	97822058	97822161	5:97822058-97822161	ENSG00000251193
chr5	97838326	97838528	5:97838326-97838528	ENSG00000251193,ENSG00000248202
chr5	97844893	97845043	5:97844893-97845043	ENSG00000248202
chr5	97846765	97846923	5:97846765-97846923	ENSG00000248202
chr5	97850741	97850841	5:97850741-97850841	ENSG00000248202
chr5	97862941	97863041	5:97862941-97863041	-
chr5	97877029	97877219	5:97877029-97877219	ENSG00000286953,ENSG00000248202
chr5	97877622	97877907	5:97877622-97877907	ENSG00000286953,ENSG00000248202
chr5	97878696	97878836	5:97878696-97878836	ENSG00000286953,ENSG00000248202
chr5	97879573	97879673	5:97879573-97879673	ENSG00000286953,ENSG00000248202
chr5	97882596	97882696	5:97882596-97882696	ENSG00000286953,ENSG00000248202
chr5	97918691	97918840	5:97918691-97918840	-
chr5	97942051	97942151	5:97942051-97942151	ENSG00000227762
chr5	97943408	97943508	5:97943408-97943508	ENSG00000227762
chr5	97998288	97998388	5:97998288-97998388	ENSG00000249101
chr5	97998923	97999357	5:97998923-97999357	ENSG00000249761,ENSG00000249977,ENSG00000248931,ENSG00000251193,ENSG00000249101,ENSG00000273957
chr5	98105669	98105789	5:98105669-98105789	ENSG00000249101
chr5	98106033	98106133	5:98106033-98106133	ENSG00000249101
chr5	98109603	98109801	5:98109603-98109801	ENSG00000249101
chr5	98109887	98110095	5:98109887-98110095	ENSG00000249101
chr5	98112690	98112790	5:98112690-98112790	-
chr5	98113687	98113787	5:98113687-98113787	-
chr5	98157747	98157868	5:98157747-98157868	ENSG00000248901
chr5	98204470	98204587	5:98204470-98204587	ENSG00000249135,ENSG00000238000
chr5	98206612	98206712	5:98206612-98206712	ENSG00000249135,ENSG00000238000
chr5	98251307	98251450	5:98251307-98251450	-
chr5	98263632	98263771	5:98263632-98263771	-
chr5	98299532	98299642	5:98299532-98299642	-
chr5	98301728	98301918	5:98301728-98301918	-
chr5	98309957	98310505	5:98309957-98310505	ENSG00000176183,ENSG00000250221
chr5	98311597	98311727	5:98311597-98311727	-
chr5	98312764	98312902	5:98312764-98312902	-
chr5	98313745	98313925	5:98313745-98313925	-
chr5	98314383	98314939	5:98314383-98314939	ENSG00000249101,ENSG00000176183,ENSG00000250221
chr5	98315070	98315238	5:98315070-98315238	-
chr5	98316122	98316222	5:98316122-98316222	-
chr5	98316316	98316475	5:98316316-98316475	ENSG00000176183
chr5	98341785	98341885	5:98341785-98341885	ENSG00000176183
chr5	98401504	98401625	5:98401504-98401625	ENSG00000250221,ENSG00000250830,ENSG00000249990,ENSG00000249448
chr5	98415483	98415585	5:98415483-98415585	ENSG00000250221,ENSG00000249990,ENSG00000249448
chr5	98425273	98425373	5:98425273-98425373	ENSG00000250221,ENSG00000249990,ENSG00000249448
chr5	98425801	98425952	5:98425801-98425952	ENSG00000250221,ENSG00000249990,ENSG00000249448
chr5	98428760	98429067	5:98428760-98429067	ENSG00000250221,ENSG00000249990,ENSG00000249448
chr5	98431603	98431703	5:98431603-98431703	ENSG00000250221,ENSG00000249990,ENSG00000249448
chr5	98440135	98440244	5:98440135-98440244	ENSG00000250221
chr5	98454998	98455260	5:98454998-98455260	ENSG00000250221
chr5	98466607	98466707	5:98466607-98466707	-
chr5	98491556	98491656	5:98491556-98491656	-
chr5	98493787	98493887	5:98493787-98493887	-
chr5	98494057	98494157	5:98494057-98494157	-
chr5	98509148	98509248	5:98509148-98509248	-
chr5	98510083	98510821	5:98510083-98510821	ENSG00000249761,ENSG00000249977,ENSG00000251193,ENSG00000249101,ENSG00000250221,ENSG00000250162
chr5	98512546	98512646	5:98512546-98512646	-
chr5	98513185	98513285	5:98513185-98513285	-
chr5	98515747	98515847	5:98515747-98515847	-
chr5	98517512	98518570	5:98517512-98518570	ENSG00000249977,ENSG00000250221
chr5	98527245	98527345	5:98527245-98527345	-
chr5	98527450	98527550	5:98527450-98527550	-
chr5	98563829	98564291	5:98563829-98564291	ENSG00000251102,ENSG00000206356,ENSG00000227762
chr5	98564338	98564597	5:98564338-98564597	ENSG00000251102
chr5	98567573	98567727	5:98567573-98567727	ENSG00000251102
chr5	98581065	98581165	5:98581065-98581165	ENSG00000251102
chr5	98604315	98604478	5:98604315-98604478	-
chr5	98638924	98639096	5:98638924-98639096	-
chr5	98679838	98679938	5:98679838-98679938	ENSG00000251553
chr5	98715003	98715116	5:98715003-98715116	-
chr5	98717422	98717522	5:98717422-98717522	-
chr5	98736217	98736317	5:98736217-98736317	-
chr5	98736370	98736496	5:98736370-98736496	-
chr5	98767936	98768036	5:98767936-98768036	ENSG00000174136,ENSG00000246763
chr5	98768156	98768411	5:98768156-98768411	ENSG00000174136,ENSG00000246763
chr5	98768745	98768845	5:98768745-98768845	ENSG00000174136,ENSG00000246763
chr5	98768894	98769643	5:98768894-98769643	ENSG00000174136,ENSG00000246763
chr5	98769741	98770023	5:98769741-98770023	ENSG00000174136,ENSG00000246763
chr5	98770060	98770171	5:98770060-98770171	ENSG00000174136,ENSG00000246763
chr5	98770363	98771136	5:98770363-98771136	ENSG00000174136,ENSG00000246763
chr5	98771463	98771885	5:98771463-98771885	ENSG00000174136,ENSG00000246763
chr5	98772964	98773947	5:98772964-98773947	ENSG00000174136,ENSG00000246763,ENSG00000279232
chr5	98774246	98774507	5:98774246-98774507	ENSG00000174136,ENSG00000246763
chr5	98774546	98774702	5:98774546-98774702	ENSG00000174136,ENSG00000246763
chr5	98774811	98774911	5:98774811-98774911	ENSG00000174136,ENSG00000246763
chr5	98776434	98776564	5:98776434-98776564	ENSG00000174136,ENSG00000246763
chr5	98777956	98778056	5:98777956-98778056	ENSG00000174136,ENSG00000246763
chr5	98778471	98778571	5:98778471-98778571	ENSG00000246763
chr5	98779500	98779676	5:98779500-98779676	ENSG00000174136,ENSG00000246763
chr5	98782499	98782650	5:98782499-98782650	ENSG00000174136
chr5	98782695	98782809	5:98782695-98782809	ENSG00000174136
chr5	98783023	98783158	5:98783023-98783158	ENSG00000174136
chr5	98783379	98783607	5:98783379-98783607	-
chr5	98784820	98784925	5:98784820-98784925	ENSG00000174136
chr5	98786091	98786191	5:98786091-98786191	ENSG00000279232
chr5	98787424	98787638	5:98787424-98787638	-
chr5	98791275	98791487	5:98791275-98791487	ENSG00000279232
chr5	98796296	98796577	5:98796296-98796577	ENSG00000279232
chr5	98799389	98799489	5:98799389-98799489	ENSG00000279232
chr5	98844483	98844612	5:98844483-98844612	ENSG00000250162,ENSG00000222610
chr5	98869439	98869611	5:98869439-98869611	ENSG00000153922,ENSG00000222610
chr5	98927298	98927440	5:98927298-98927440	ENSG00000153922,ENSG00000222610,ENSG00000248489
chr5	98928004	98928158	5:98928004-98928158	ENSG00000153922,ENSG00000222610,ENSG00000248489
chr5	98928189	98929874	5:98928189-98929874	ENSG00000153922,ENSG00000222610,ENSG00000248489,ENSG00000200351,ENSG00000241597
chr5	98930042	98930169	5:98930042-98930169	ENSG00000153922,ENSG00000222610,ENSG00000248489,ENSG00000200351,ENSG00000241597
chr5	98930307	98930409	5:98930307-98930409	ENSG00000153922,ENSG00000222610,ENSG00000248489,ENSG00000200351,ENSG00000241597
chr5	98932396	98932516	5:98932396-98932516	ENSG00000153922,ENSG00000248489,ENSG00000200351,ENSG00000241597
chr5	98941295	98941519	5:98941295-98941519	ENSG00000200351,ENSG00000241597
chr5	98941609	98941781	5:98941609-98941781	ENSG00000222610,ENSG00000200351,ENSG00000241597
chr5	98943784	98943911	5:98943784-98943911	ENSG00000200351,ENSG00000241597
chr5	99027169	99027269	5:99027169-99027269	ENSG00000222610
chr5	99032592	99032764	5:99032592-99032764	ENSG00000153922,ENSG00000222610,ENSG00000248489,ENSG00000241597
chr5	99044719	99044856	5:99044719-99044856	ENSG00000222610
chr5	99104664	99104769	5:99104664-99104769	-
chr5	99125989	99126152	5:99125989-99126152	-
chr5	99162544	99162858	5:99162544-99162858	-
chr5	99163142	99163242	5:99163142-99163242	-
chr5	99183617	99183717	5:99183617-99183717	ENSG00000227762,ENSG00000248236,ENSG00000248928
chr5	99198679	99198874	5:99198679-99198874	ENSG00000249444
chr5	99256701	99256814	5:99256701-99256814	ENSG00000206356,ENSG00000227762,ENSG00000249515,ENSG00000248236,ENSG00000248928
chr5	99316012	99316112	5:99316012-99316112	ENSG00000249444,ENSG00000227762,ENSG00000249515,ENSG00000248236,ENSG00000248928,ENSG00000274455
chr5	99319637	99319756	5:99319637-99319756	ENSG00000249444,ENSG00000227762,ENSG00000249515,ENSG00000248236,ENSG00000248928,ENSG00000274455,ENSG00000249787
chr5	99337162	99337467	5:99337162-99337467	ENSG00000249444,ENSG00000206356,ENSG00000227762,ENSG00000249515,ENSG00000248236,ENSG00000248928,ENSG00000271207
chr5	99352577	99352677	5:99352577-99352677	ENSG00000249444,ENSG00000206356,ENSG00000249515,ENSG00000248236,ENSG00000248928,ENSG00000271207
chr5	99672118	99672218	5:99672118-99672218	ENSG00000249444,ENSG00000206356,ENSG00000227762,ENSG00000249515,ENSG00000248236,ENSG00000248928
chr5	99738314	99739827	5:99738314-99739827	ENSG00000249444,ENSG00000206356,ENSG00000227762,ENSG00000249515,ENSG00000248236,ENSG00000248928,ENSG00000274455
chr5	99746387	99746487	5:99746387-99746487	ENSG00000249444,ENSG00000206356,ENSG00000249515,ENSG00000248236,ENSG00000248928
chr5	99751070	99751226	5:99751070-99751226	ENSG00000249444,ENSG00000249515,ENSG00000248236,ENSG00000248928,ENSG00000274455,ENSG00000249787
chr5	99822903	99823003	5:99822903-99823003	ENSG00000206356,ENSG00000248236,ENSG00000248928
chr5	99878952	99879169	5:99878952-99879169	ENSG00000227762,ENSG00000249515,ENSG00000248236,ENSG00000248928,ENSG00000250391,ENSG00000271207,ENSG00000274455
chr5	99930146	99930246	5:99930146-99930246	ENSG00000250391,ENSG00000249963,ENSG00000199378,ENSG00000270906,ENSG00000270350,ENSG00000271480,ENSG00000270388,ENSG00000270307,ENSG00000270225,ENSG00000271207,ENSG00000274455
chr5	99960459	99960559	5:99960459-99960559	ENSG00000227762,ENSG00000250391,ENSG00000249963,ENSG00000199378,ENSG00000270906,ENSG00000270350,ENSG00000271480,ENSG00000270388,ENSG00000270307,ENSG00000270225,ENSG00000271207,ENSG00000274455
chr5	100006869	100006969	5:100006869-100006969	ENSG00000250391,ENSG00000249963,ENSG00000199378,ENSG00000270906,ENSG00000270350,ENSG00000271480,ENSG00000270388,ENSG00000270307,ENSG00000270225,ENSG00000271207,ENSG00000274455
chr5	100044382	100044595	5:100044382-100044595	ENSG00000199378,ENSG00000270232,ENSG00000270230,ENSG00000271687,ENSG00000270906,ENSG00000270350,ENSG00000271480,ENSG00000270388,ENSG00000270307,ENSG00000270225,ENSG00000271207,ENSG00000274455
chr5	100169213	100169401	5:100169213-100169401	ENSG00000249444,ENSG00000270906,ENSG00000270350,ENSG00000271480,ENSG00000270388,ENSG00000270307,ENSG00000270225,ENSG00000274455,ENSG00000207077
chr5	100250643	100250844	5:100250643-100250844	ENSG00000270906,ENSG00000270350,ENSG00000271480,ENSG00000270388,ENSG00000270307,ENSG00000270225,ENSG00000274455,ENSG00000207077,ENSG00000273957,ENSG00000249787
chr5	100298548	100298681	5:100298548-100298681	ENSG00000273957,ENSG00000249787
chr5	100301137	100301237	5:100301137-100301237	ENSG00000249444,ENSG00000273957,ENSG00000249787
chr5	100374725	100374853	5:100374725-100374853	ENSG00000275374,ENSG00000273957,ENSG00000249787
chr5	100534963	100535063	5:100534963-100535063	ENSG00000247877,ENSG00000174132
chr5	100535188	100535743	5:100535188-100535743	ENSG00000247877,ENSG00000174132,ENSG00000250806
chr5	100540753	100540853	5:100540753-100540853	ENSG00000247877,ENSG00000174132
chr5	100542059	100542233	5:100542059-100542233	ENSG00000247877,ENSG00000174132
chr5	100605397	100605505	5:100605397-100605505	ENSG00000250806
chr5	100684180	100684533	5:100684180-100684533	ENSG00000250806,ENSG00000207269
chr5	100706909	100707009	5:100706909-100707009	ENSG00000250806,ENSG00000207269
chr5	100748964	100749064	5:100748964-100749064	ENSG00000250806,ENSG00000207269
chr5	100780485	100780585	5:100780485-100780585	ENSG00000250806,ENSG00000207269,ENSG00000221263
chr5	100813192	100813292	5:100813192-100813292	ENSG00000249787,ENSG00000221263
chr5	100894354	100894509	5:100894354-100894509	ENSG00000113532
chr5	100902547	100902647	5:100902547-100902647	ENSG00000113532
chr5	100903309	100903473	5:100903309-100903473	ENSG00000113532
chr5	100912022	100912194	5:100912022-100912194	ENSG00000113532
chr5	100914926	100915026	5:100914926-100915026	ENSG00000113532
chr5	100947353	100947453	5:100947353-100947453	ENSG00000273957,ENSG00000250806
chr5	100979145	100979245	5:100979145-100979245	ENSG00000274455
chr5	100990864	100991007	5:100990864-100991007	-
chr5	100992891	100993176	5:100992891-100993176	ENSG00000249787,ENSG00000250806
chr5	101016457	101016582	5:101016457-101016582	-
chr5	101031392	101031531	5:101031392-101031531	-
chr5	101045835	101045981	5:101045835-101045981	ENSG00000273957,ENSG00000249787
chr5	101076642	101076742	5:101076642-101076742	ENSG00000249787
chr5	101113138	101113311	5:101113138-101113311	-
chr5	101160009	101160183	5:101160009-101160183	ENSG00000249787
chr5	101176316	101176538	5:101176316-101176538	-
chr5	101176771	101176967	5:101176771-101176967	-
chr5	101213073	101213259	5:101213073-101213259	ENSG00000274455,ENSG00000249787
chr5	101524922	101525022	5:101524922-101525022	ENSG00000251261,ENSG00000249495
chr5	101563268	101563368	5:101563268-101563368	ENSG00000206356,ENSG00000277506,ENSG00000251261
chr5	101585118	101585275	5:101585118-101585275	ENSG00000277506
chr5	101632027	101632127	5:101632027-101632127	ENSG00000251261,ENSG00000249495
chr5	101666663	101666836	5:101666663-101666836	ENSG00000251261,ENSG00000249495
chr5	101740182	101740282	5:101740182-101740282	ENSG00000251261,ENSG00000249495
chr5	101760468	101760617	5:101760468-101760617	ENSG00000251261,ENSG00000249495
chr5	102076949	102077049	5:102076949-102077049	ENSG00000251261,ENSG00000249495,ENSG00000199786
chr5	102101600	102101744	5:102101600-102101744	ENSG00000251261,ENSG00000249495,ENSG00000199786,ENSG00000173930
chr5	102141869	102141969	5:102141869-102141969	ENSG00000249495,ENSG00000199786,ENSG00000248261
chr5	102180895	102180995	5:102180895-102180995	ENSG00000249495,ENSG00000199786
chr5	102218549	102218649	5:102218549-102218649	ENSG00000249495,ENSG00000173930,ENSG00000222987
chr5	102225543	102225643	5:102225543-102225643	ENSG00000249495,ENSG00000199786,ENSG00000173930,ENSG00000222987
chr5	102249634	102249784	5:102249634-102249784	ENSG00000173930,ENSG00000222987
chr5	102268291	102268391	5:102268291-102268391	ENSG00000249495,ENSG00000173930,ENSG00000222987
chr5	102340581	102340718	5:102340581-102340718	ENSG00000173930,ENSG00000222987,ENSG00000205359
chr5	102343641	102343743	5:102343641-102343743	ENSG00000173930,ENSG00000222987,ENSG00000205359
chr5	102416174	102416274	5:102416174-102416274	ENSG00000205359
chr5	102416355	102416466	5:102416355-102416466	ENSG00000222987,ENSG00000205359
chr5	102423903	102424023	5:102423903-102424023	ENSG00000173930,ENSG00000222987,ENSG00000205359
chr5	102511806	102511982	5:102511806-102511982	ENSG00000205359,ENSG00000249017
chr5	102532204	102532304	5:102532204-102532304	ENSG00000205359,ENSG00000286338
chr5	102539773	102539873	5:102539773-102539873	ENSG00000205359,ENSG00000286338
chr5	102582064	102582164	5:102582064-102582164	ENSG00000250958,ENSG00000250682,ENSG00000286338
chr5	102602159	102602259	5:102602159-102602259	ENSG00000247402,ENSG00000286338
chr5	102635100	102635266	5:102635100-102635266	ENSG00000250682,ENSG00000286338
chr5	102705227	102705348	5:102705227-102705348	ENSG00000286338
chr5	102725897	102726039	5:102725897-102726039	ENSG00000286338
chr5	102728466	102728566	5:102728466-102728566	ENSG00000286338
chr5	102755012	102755434	5:102755012-102755434	ENSG00000145730
chr5	102756039	102756149	5:102756039-102756149	ENSG00000145730
chr5	102757681	102757781	5:102757681-102757781	ENSG00000145730
chr5	102781467	102781635	5:102781467-102781635	-
chr5	102853761	102853882	5:102853761-102853882	-
chr5	102857247	102862062	5:102857247-102862062	ENSG00000145730
chr5	102865587	102866180	5:102865587-102866180	ENSG00000145730
chr5	102866521	102866626	5:102866521-102866626	ENSG00000145730
chr5	102895863	102895995	5:102895863-102895995	ENSG00000145730
chr5	102922141	102922296	5:102922141-102922296	-
chr5	102932138	102932324	5:102932138-102932324	-
chr5	102937611	102937749	5:102937611-102937749	-
chr5	102955398	102955523	5:102955398-102955523	ENSG00000145730
chr5	102959200	102959300	5:102959200-102959300	ENSG00000145730
chr5	102964369	102964529	5:102964369-102964529	ENSG00000145730
chr5	102965876	102965996	5:102965876-102965996	-
chr5	102989209	102989367	5:102989209-102989367	ENSG00000145730
chr5	103003478	103003578	5:103003478-103003578	ENSG00000145730
chr5	103014080	103014180	5:103014080-103014180	ENSG00000145730
chr5	103015862	103015982	5:103015862-103015982	ENSG00000175749
chr5	103032587	103032728	5:103032587-103032728	ENSG00000175749
chr5	103041220	103041340	5:103041220-103041340	ENSG00000250958,ENSG00000286338,ENSG00000175749
chr5	103075617	103075732	5:103075617-103075732	ENSG00000286338
chr5	103092673	103092808	5:103092673-103092808	ENSG00000145723
chr5	103119691	103120576	5:103119691-103120576	ENSG00000145723,ENSG00000145725
chr5	103120739	103120839	5:103120739-103120839	ENSG00000145723,ENSG00000145725
chr5	103139391	103139515	5:103139391-103139515	ENSG00000286338,ENSG00000145723,ENSG00000145725
chr5	103157550	103157650	5:103157550-103157650	-
chr5	103174689	103174801	5:103174689-103174801	ENSG00000145725
chr5	103194909	103195009	5:103194909-103195009	ENSG00000145725
chr5	103195483	103195583	5:103195483-103195583	ENSG00000145725
chr5	103223069	103223170	5:103223069-103223170	-
chr5	103232537	103232698	5:103232537-103232698	-
chr5	103258302	103259473	5:103258302-103259473	ENSG00000248203,ENSG00000181751,ENSG00000248757
chr5	103259517	103259931	5:103259517-103259931	ENSG00000248203,ENSG00000181751
chr5	103259974	103260198	5:103259974-103260198	ENSG00000181751
chr5	103262656	103262774	5:103262656-103262774	ENSG00000181751
chr5	103275837	103275937	5:103275837-103275937	-
chr5	103316982	103317082	5:103316982-103317082	-
chr5	103345635	103345759	5:103345635-103345759	-
chr5	103351342	103351442	5:103351342-103351442	-
chr5	103374012	103374185	5:103374012-103374185	-
chr5	103414751	103414851	5:103414751-103414851	ENSG00000250567
chr5	103424219	103424319	5:103424219-103424319	ENSG00000250567
chr5	103428256	103428356	5:103428256-103428356	ENSG00000250567
chr5	103428469	103428647	5:103428469-103428647	ENSG00000250567
chr5	103444498	103444647	5:103444498-103444647	ENSG00000226926,ENSG00000248757
chr5	103475562	103475898	5:103475562-103475898	ENSG00000226926,ENSG00000248757
chr5	103498313	103498413	5:103498313-103498413	ENSG00000226926,ENSG00000248757
chr5	103559999	103560099	5:103559999-103560099	ENSG00000248757,ENSG00000112874
chr5	103562440	103563070	5:103562440-103563070	ENSG00000248757,ENSG00000112874
chr5	103651262	103651362	5:103651262-103651362	-
chr5	103674713	103674813	5:103674713-103674813	ENSG00000248757
chr5	103675061	103675300	5:103675061-103675300	-
chr5	103676997	103677163	5:103676997-103677163	-
chr5	103790215	103790315	5:103790215-103790315	ENSG00000283462
chr5	103802228	103802328	5:103802228-103802328	-
chr5	103865228	103865328	5:103865228-103865328	ENSG00000283462
chr5	103877075	103877268	5:103877075-103877268	ENSG00000283462
chr5	103933696	103937341	5:103933696-103937341	ENSG00000283462,ENSG00000251026
chr5	103957752	103957852	5:103957752-103957852	ENSG00000283462,ENSG00000251026
chr5	104039113	104039213	5:104039113-104039213	ENSG00000251026
chr5	104042241	104042341	5:104042241-104042341	ENSG00000251026
chr5	104095246	104095346	5:104095246-104095346	ENSG00000251026,ENSG00000201910
chr5	104111209	104111309	5:104111209-104111309	ENSG00000251026,ENSG00000201910
chr5	104111683	104111913	5:104111683-104111913	ENSG00000283462,ENSG00000251026,ENSG00000201910
chr5	104112201	104112301	5:104112201-104112301	ENSG00000251026,ENSG00000201910
chr5	104113766	104113884	5:104113766-104113884	ENSG00000251026,ENSG00000201910
chr5	104179224	104179351	5:104179224-104179351	ENSG00000251026
chr5	104257521	104257672	5:104257521-104257672	ENSG00000239808
chr5	104365189	104365308	5:104365189-104365308	ENSG00000278958
chr5	104398206	104398306	5:104398206-104398306	ENSG00000278958
chr5	104462339	104462439	5:104462339-104462439	ENSG00000278958
chr5	104498306	104498406	5:104498306-104498406	ENSG00000278958
chr5	104548496	104548596	5:104548496-104548596	ENSG00000278958
chr5	104555214	104555314	5:104555214-104555314	-
chr5	104601335	104601435	5:104601335-104601435	-
chr5	104609498	104609598	5:104609498-104609598	-
chr5	104710859	104710961	5:104710859-104710961	ENSG00000251574,ENSG00000253776
chr5	104779229	104779345	5:104779229-104779345	ENSG00000251574,ENSG00000253776,ENSG00000252881
chr5	104805070	104805170	5:104805070-104805170	ENSG00000251574,ENSG00000253776,ENSG00000252881
chr5	104809659	104809807	5:104809659-104809807	ENSG00000251574,ENSG00000253776,ENSG00000252881
chr5	104869294	104869394	5:104869294-104869394	-
chr5	104884502	104884602	5:104884502-104884602	-
chr5	104885992	104886098	5:104885992-104886098	-
chr5	104888330	104888457	5:104888330-104888457	-
chr5	104929270	104929401	5:104929270-104929401	ENSG00000251574
chr5	104953692	104953792	5:104953692-104953792	-
chr5	104974702	104974802	5:104974702-104974802	-
chr5	104996043	104996231	5:104996043-104996231	ENSG00000253584
chr5	105024959	105025059	5:105024959-105025059	-
chr5	105052976	105053082	5:105052976-105053082	-
chr5	105096804	105100033	5:105096804-105100033	ENSG00000232159
chr5	105114538	105114638	5:105114538-105114638	ENSG00000232159
chr5	105163576	105163676	5:105163576-105163676	-
chr5	105163853	105163953	5:105163853-105163953	-
chr5	105218011	105218111	5:105218011-105218111	-
chr5	105230935	105231035	5:105230935-105231035	ENSG00000253584
chr5	105250324	105250424	5:105250324-105250424	ENSG00000253584
chr5	105279099	105279296	5:105279099-105279296	-
chr5	105280723	105280823	5:105280723-105280823	-
chr5	105338485	105338585	5:105338485-105338585	-
chr5	105439246	105439346	5:105439246-105439346	-
chr5	105475844	105475944	5:105475844-105475944	-
chr5	105478739	105478954	5:105478739-105478954	-
chr5	105496418	105497648	5:105496418-105497648	-
chr5	105498402	105498502	5:105498402-105498502	-
chr5	105567604	105567719	5:105567604-105567719	-
chr5	105582990	105583090	5:105582990-105583090	-
chr5	105592397	105592497	5:105592397-105592497	-
chr5	105596413	105608069	5:105596413-105608069	-
chr5	105608186	105608318	5:105608186-105608318	-
chr5	105619570	105619670	5:105619570-105619670	-
chr5	105676185	105676285	5:105676185-105676285	-
chr5	105683379	105683479	5:105683379-105683479	-
chr5	105762589	105764275	5:105762589-105764275	-
chr5	105810488	105810588	5:105810488-105810588	ENSG00000201790
chr5	105865322	105865465	5:105865322-105865465	ENSG00000201790
chr5	105868555	105868668	5:105868555-105868668	ENSG00000201790
chr5	105944762	105944872	5:105944762-105944872	ENSG00000201790
chr5	105949241	105949341	5:105949241-105949341	ENSG00000201790
chr5	106061737	106061937	5:106061737-106061937	-
chr5	106095895	106095999	5:106095895-106095999	-
chr5	106117780	106117880	5:106117780-106117880	-
chr5	106154571	106154719	5:106154571-106154719	ENSG00000252337
chr5	106245305	106245423	5:106245305-106245423	-
chr5	106302346	106302446	5:106302346-106302446	ENSG00000250145,ENSG00000252337
chr5	106372621	106372721	5:106372621-106372721	ENSG00000251204,ENSG00000250145,ENSG00000252337
chr5	106380618	106380718	5:106380618-106380718	ENSG00000251204,ENSG00000250145
chr5	106391166	106391266	5:106391166-106391266	ENSG00000251204,ENSG00000250145,ENSG00000252337
chr5	106397824	106397953	5:106397824-106397953	ENSG00000251204,ENSG00000250145,ENSG00000252337
chr5	106446065	106446165	5:106446065-106446165	ENSG00000251204,ENSG00000250145,ENSG00000252337
chr5	106459555	106459655	5:106459555-106459655	ENSG00000251204,ENSG00000250145,ENSG00000252337
chr5	106461764	106461864	5:106461764-106461864	ENSG00000251204,ENSG00000250145,ENSG00000252337
chr5	106649552	106649652	5:106649552-106649652	ENSG00000250145,ENSG00000252337
chr5	106649824	106653392	5:106649824-106653392	ENSG00000250145,ENSG00000252337
chr5	106733129	106733272	5:106733129-106733272	ENSG00000250145,ENSG00000252337
chr5	106802700	106802842	5:106802700-106802842	ENSG00000252337
chr5	106850414	106850514	5:106850414-106850514	-
chr5	106870971	106871071	5:106870971-106871071	-
chr5	106873872	106874046	5:106873872-106874046	-
chr5	106886187	106886296	5:106886187-106886296	ENSG00000250145,ENSG00000252337,ENSG00000251027
chr5	106915571	106915747	5:106915571-106915747	ENSG00000251027
chr5	106996365	106996465	5:106996365-106996465	ENSG00000251027
chr5	107060599	107060734	5:107060599-107060734	ENSG00000251027
chr5	107067533	107067869	5:107067533-107067869	ENSG00000251027,ENSG00000250273
chr5	107071820	107071920	5:107071820-107071920	ENSG00000251027,ENSG00000250273
chr5	107072303	107072448	5:107072303-107072448	ENSG00000251027,ENSG00000250273
chr5	107156798	107159724	5:107156798-107159724	ENSG00000250273
chr5	107247492	107247592	5:107247492-107247592	ENSG00000250273
chr5	107265857	107265997	5:107265857-107265997	ENSG00000250273
chr5	107280215	107280354	5:107280215-107280354	ENSG00000250273
chr5	107305592	107305755	5:107305592-107305755	-
chr5	107370750	107370855	5:107370750-107370855	-
chr5	107371221	107371392	5:107371221-107371392	-
chr5	107388257	107388373	5:107388257-107388373	ENSG00000184349
chr5	107399028	107399128	5:107399028-107399128	-
chr5	107424034	107424136	5:107424034-107424136	-
chr5	107424509	107424609	5:107424509-107424609	-
chr5	107425751	107425942	5:107425751-107425942	-
chr5	107427608	107427735	5:107427608-107427735	-
chr5	107428453	107428553	5:107428453-107428553	-
chr5	107428627	107428770	5:107428627-107428770	-
chr5	107431986	107432323	5:107431986-107432323	-
chr5	107435277	107435377	5:107435277-107435377	-
chr5	107450404	107450517	5:107450404-107450517	-
chr5	107466388	107466488	5:107466388-107466488	-
chr5	107491304	107491404	5:107491304-107491404	-
chr5	107508353	107509052	5:107508353-107509052	ENSG00000184349
chr5	107512188	107512315	5:107512188-107512315	ENSG00000184349
chr5	107519909	107520016	5:107519909-107520016	-
chr5	107537567	107537878	5:107537567-107537878	-
chr5	107538341	107538699	5:107538341-107538699	-
chr5	107538752	107538877	5:107538752-107538877	-
chr5	107538925	107539069	5:107538925-107539069	-
chr5	107539167	107539512	5:107539167-107539512	-
chr5	107542348	107542810	5:107542348-107542810	-
chr5	107542939	107543216	5:107542939-107543216	-
chr5	107557389	107557502	5:107557389-107557502	-
chr5	107557536	107557662	5:107557536-107557662	-
chr5	107567604	107567752	5:107567604-107567752	-
chr5	107571189	107571649	5:107571189-107571649	-
chr5	107571982	107572082	5:107571982-107572082	-
chr5	107572125	107572458	5:107572125-107572458	ENSG00000250273
chr5	107572489	107572638	5:107572489-107572638	-
chr5	107592700	107592803	5:107592700-107592803	-
chr5	107594359	107594515	5:107594359-107594515	-
chr5	107595122	107595222	5:107595122-107595222	-
chr5	107602765	107602865	5:107602765-107602865	-
chr5	107609648	107613020	5:107609648-107613020	-
chr5	107616678	107616778	5:107616678-107616778	-
chr5	107619635	107619735	5:107619635-107619735	-
chr5	107619950	107620056	5:107619950-107620056	-
chr5	107650876	107650982	5:107650876-107650982	-
chr5	107653416	107653616	5:107653416-107653616	-
chr5	107655013	107655113	5:107655013-107655113	-
chr5	107665215	107665315	5:107665215-107665315	ENSG00000184349
chr5	107665676	107665776	5:107665676-107665776	ENSG00000184349
chr5	107667565	107667665	5:107667565-107667665	ENSG00000184349
chr5	107669237	107669369	5:107669237-107669369	ENSG00000184349
chr5	107669486	107669673	5:107669486-107669673	ENSG00000184349
chr5	107669706	107670003	5:107669706-107670003	ENSG00000184349
chr5	107670035	107670200	5:107670035-107670200	ENSG00000184349
chr5	107670287	107670429	5:107670287-107670429	ENSG00000184349
chr5	107670986	107671213	5:107670986-107671213	ENSG00000184349
chr5	107671247	107671562	5:107671247-107671562	ENSG00000184349
chr5	107671749	107671849	5:107671749-107671849	ENSG00000184349
chr5	107672172	107672660	5:107672172-107672660	ENSG00000184349
chr5	107672712	107673113	5:107672712-107673113	ENSG00000184349
chr5	107673311	107673411	5:107673311-107673411	ENSG00000184349
chr5	107673766	107673920	5:107673766-107673920	ENSG00000184349
chr5	107677875	107677975	5:107677875-107677975	ENSG00000184349
chr5	107716389	107716575	5:107716389-107716575	ENSG00000249959,ENSG00000248827
chr5	107744207	107744318	5:107744207-107744318	ENSG00000249959,ENSG00000248827,ENSG00000239708
chr5	107746013	107746152	5:107746013-107746152	ENSG00000248827,ENSG00000239708
chr5	107809749	107809849	5:107809749-107809849	ENSG00000251732
chr5	107827542	107827732	5:107827542-107827732	ENSG00000251732
chr5	107874901	107875007	5:107874901-107875007	-
chr5	107875782	107875923	5:107875782-107875923	-
chr5	107876001	107876270	5:107876001-107876270	-
chr5	107877143	107877327	5:107877143-107877327	-
chr5	107878714	107878899	5:107878714-107878899	-
chr5	107899213	107899313	5:107899213-107899313	-
chr5	107996890	107996990	5:107996890-107996990	-
chr5	108003210	108003379	5:108003210-108003379	-
chr5	108072404	108072547	5:108072404-108072547	-
chr5	108096756	108096856	5:108096756-108096856	-
chr5	108101066	108101520	5:108101066-108101520	-
chr5	108101814	108102228	5:108101814-108102228	-
chr5	108115355	108115455	5:108115355-108115455	-
chr5	108115787	108115887	5:108115787-108115887	-
chr5	108131910	108143133	5:108131910-108143133	-
chr5	108149027	108149130	5:108149027-108149130	-
chr5	108183088	108183188	5:108183088-108183188	-
chr5	108260486	108260586	5:108260486-108260586	-
chr5	108260636	108260788	5:108260636-108260788	-
chr5	108295444	108295546	5:108295444-108295546	-
chr5	108296460	108296560	5:108296460-108296560	-
chr5	108361467	108361630	5:108361467-108361630	ENSG00000145743
chr5	108380516	108380650	5:108380516-108380650	ENSG00000145743,ENSG00000286503
chr5	108381187	108382623	5:108381187-108382623	ENSG00000145743,ENSG00000286503
chr5	108382760	108382862	5:108382760-108382862	ENSG00000145743,ENSG00000286503
chr5	108383309	108383409	5:108383309-108383409	ENSG00000145743,ENSG00000286503
chr5	108387897	108388378	5:108387897-108388378	ENSG00000145743,ENSG00000286503
chr5	108452150	108452251	5:108452150-108452251	-
chr5	108536542	108536687	5:108536542-108536687	ENSG00000244245
chr5	108555166	108555318	5:108555166-108555318	ENSG00000244245
chr5	108560747	108560934	5:108560747-108560934	ENSG00000244245
chr5	108562355	108562493	5:108562355-108562493	ENSG00000244245
chr5	108642427	108642538	5:108642427-108642538	ENSG00000244245
chr5	108649411	108649726	5:108649411-108649726	ENSG00000244245
chr5	108661122	108661320	5:108661122-108661320	-
chr5	108664383	108664491	5:108664383-108664491	ENSG00000244245,ENSG00000250383
chr5	108681447	108681601	5:108681447-108681601	ENSG00000250383
chr5	108686255	108686355	5:108686255-108686355	-
chr5	108686509	108686644	5:108686509-108686644	ENSG00000250383
chr5	108727789	108727993	5:108727789-108727993	ENSG00000272523
chr5	108728065	108728642	5:108728065-108728642	ENSG00000272523,ENSG00000151422,ENSG00000249921,ENSG00000250383
chr5	108743189	108743289	5:108743189-108743289	ENSG00000151422
chr5	108747382	108747498	5:108747382-108747498	ENSG00000151422
chr5	108747802	108747902	5:108747802-108747902	ENSG00000151422
chr5	108748135	108748241	5:108748135-108748241	ENSG00000151422
chr5	108748287	108749374	5:108748287-108749374	ENSG00000272523,ENSG00000151422,ENSG00000249921,ENSG00000250383
chr5	108749431	108749721	5:108749431-108749721	ENSG00000151422
chr5	108762697	108762801	5:108762697-108762801	ENSG00000249921,ENSG00000250383
chr5	108770490	108770590	5:108770490-108770590	ENSG00000249921,ENSG00000250383
chr5	108796555	108796655	5:108796555-108796655	ENSG00000151422,ENSG00000249921,ENSG00000250383
chr5	108797324	108797424	5:108797324-108797424	ENSG00000151422,ENSG00000249921,ENSG00000250383
chr5	108799066	108805270	5:108799066-108805270	ENSG00000249921,ENSG00000250383
chr5	108881524	108881624	5:108881524-108881624	ENSG00000250383,ENSG00000207404,ENSG00000250441
chr5	108884913	108885053	5:108884913-108885053	ENSG00000250383,ENSG00000207404,ENSG00000250441
chr5	109026138	109026238	5:109026138-109026238	ENSG00000206593,ENSG00000176857
chr5	109031537	109031670	5:109031537-109031670	ENSG00000206593,ENSG00000176857
chr5	109066132	109066504	5:109066132-109066504	ENSG00000206593,ENSG00000176857
chr5	109105602	109105821	5:109105602-109105821	ENSG00000176857
chr5	109114065	109114231	5:109114065-109114231	ENSG00000176857
chr5	109118244	109118344	5:109118244-109118344	-
chr5	109186145	109186245	5:109186145-109186245	ENSG00000286882
chr5	109190132	109190275	5:109190132-109190275	ENSG00000286882
chr5	109198510	109198610	5:109198510-109198610	ENSG00000286882
chr5	109201668	109201768	5:109201668-109201768	-
chr5	109222839	109222976	5:109222839-109222976	-
chr5	109244279	109244379	5:109244279-109244379	-
chr5	109267071	109267171	5:109267071-109267171	-
chr5	109321896	109321996	5:109321896-109321996	ENSG00000249476
chr5	109334807	109334907	5:109334807-109334907	ENSG00000249476
chr5	109349343	109349443	5:109349343-109349443	-
chr5	109351887	109351987	5:109351887-109351987	-
chr5	109354864	109354964	5:109354864-109354964	-
chr5	109366730	109366830	5:109366730-109366830	-
chr5	109375455	109375555	5:109375455-109375555	ENSG00000198961
chr5	109395773	109395873	5:109395773-109395873	-
chr5	109399210	109399310	5:109399210-109399310	-
chr5	109407752	109407852	5:109407752-109407852	ENSG00000198961
chr5	109408776	109408876	5:109408776-109408876	ENSG00000198961
chr5	109409277	109410530	5:109409277-109410530	ENSG00000198961
chr5	109410565	109411036	5:109410565-109411036	ENSG00000198961
chr5	109411802	109412046	5:109411802-109412046	ENSG00000198961
chr5	109412114	109412214	5:109412114-109412214	ENSG00000198961
chr5	109412712	109412844	5:109412712-109412844	ENSG00000198961
chr5	109413253	109413353	5:109413253-109413353	ENSG00000198961
chr5	109413396	109413496	5:109413396-109413496	ENSG00000198961
chr5	109414054	109414162	5:109414054-109414162	ENSG00000198961
chr5	109427700	109428025	5:109427700-109428025	-
chr5	109428655	109428758	5:109428655-109428758	-
chr5	109439029	109439165	5:109439029-109439165	ENSG00000248867
chr5	109451129	109451229	5:109451129-109451229	ENSG00000248867
chr5	109451268	109451473	5:109451268-109451473	ENSG00000248867
chr5	109468954	109469088	5:109468954-109469088	ENSG00000251367,ENSG00000248876
chr5	109469171	109469310	5:109469171-109469310	ENSG00000251367,ENSG00000248876
chr5	109485121	109485277	5:109485121-109485277	ENSG00000248876,ENSG00000248440
chr5	109496349	109496449	5:109496349-109496449	ENSG00000248440
chr5	109501395	109501495	5:109501395-109501495	ENSG00000248440
chr5	109556363	109556463	5:109556363-109556463	ENSG00000214794
chr5	109567838	109567979	5:109567838-109567979	ENSG00000214794
chr5	109619796	109619944	5:109619796-109619944	ENSG00000214794
chr5	109620056	109620156	5:109620056-109620156	ENSG00000214794
chr5	109688549	109688726	5:109688549-109688726	ENSG00000271849,ENSG00000112893
chr5	109688836	109690362	5:109688836-109690362	ENSG00000214794,ENSG00000271849,ENSG00000112893,ENSG00000202512
chr5	109690518	109690988	5:109690518-109690988	ENSG00000271849,ENSG00000202512
chr5	109691057	109691414	5:109691057-109691414	ENSG00000271849,ENSG00000112893,ENSG00000202512
chr5	109692308	109692506	5:109692308-109692506	ENSG00000271849,ENSG00000202512
chr5	109692859	109693037	5:109692859-109693037	ENSG00000271849,ENSG00000112893,ENSG00000202512
chr5	109700254	109700354	5:109700254-109700354	ENSG00000202512
chr5	109714664	109714911	5:109714664-109714911	-
chr5	109740480	109740580	5:109740480-109740580	-
chr5	109740706	109740806	5:109740706-109740806	-
chr5	109743722	109744106	5:109743722-109744106	-
chr5	109745123	109745223	5:109745123-109745223	-
chr5	109749007	109749172	5:109749007-109749172	-
chr5	109755083	109755183	5:109755083-109755183	-
chr5	109763256	109763461	5:109763256-109763461	-
chr5	109770269	109770369	5:109770269-109770369	-
chr5	109786701	109786995	5:109786701-109786995	ENSG00000112893
chr5	109788186	109788289	5:109788186-109788289	ENSG00000112893
chr5	109798972	109799138	5:109798972-109799138	ENSG00000112893
chr5	109801289	109801424	5:109801289-109801424	ENSG00000112893
chr5	109805568	109805668	5:109805568-109805668	ENSG00000112893
chr5	109826129	109826265	5:109826129-109826265	ENSG00000249068
chr5	109832696	109832796	5:109832696-109832796	ENSG00000249068
chr5	109841932	109842086	5:109841932-109842086	ENSG00000249068
chr5	109846816	109847094	5:109846816-109847094	ENSG00000112893,ENSG00000249068
chr5	109847723	109847885	5:109847723-109847885	ENSG00000112893,ENSG00000249068
chr5	109874992	109875109	5:109874992-109875109	ENSG00000254106,ENSG00000253224
chr5	109898953	109899053	5:109898953-109899053	ENSG00000254106,ENSG00000253224
chr5	109899297	109899397	5:109899297-109899397	ENSG00000254106,ENSG00000253224
chr5	109907343	109907463	5:109907343-109907463	ENSG00000253224
chr5	109907574	109907707	5:109907574-109907707	ENSG00000253224
chr5	109909975	109910174	5:109909975-109910174	ENSG00000253224
chr5	109976765	109980138	5:109976765-109980138	-
chr5	110000218	110000379	5:110000218-110000379	-
chr5	110000791	110000902	5:110000791-110000902	-
chr5	110011717	110011817	5:110011717-110011817	-
chr5	110056085	110056197	5:110056085-110056197	-
chr5	110087059	110087339	5:110087059-110087339	-
chr5	110243037	110243351	5:110243037-110243351	-
chr5	110244329	110244429	5:110244329-110244429	-
chr5	110258652	110258834	5:110258652-110258834	-
chr5	110262954	110263063	5:110262954-110263063	-
chr5	110264876	110265061	5:110264876-110265061	-
chr5	110265203	110265337	5:110265203-110265337	-
chr5	110266668	110266768	5:110266668-110266768	-
chr5	110269053	110269153	5:110269053-110269153	-
chr5	110271765	110271899	5:110271765-110271899	-
chr5	110286323	110286423	5:110286323-110286423	-
chr5	110317552	110317652	5:110317552-110317652	-
chr5	110335476	110335590	5:110335476-110335590	-
chr5	110340837	110341240	5:110340837-110341240	ENSG00000270779
chr5	110341308	110341423	5:110341308-110341423	-
chr5	110347790	110347890	5:110347790-110347890	-
chr5	110348404	110348584	5:110348404-110348584	-
chr5	110354108	110354217	5:110354108-110354217	-
chr5	110354403	110354577	5:110354403-110354577	-
chr5	110354667	110354767	5:110354667-110354767	-
chr5	110354929	110355236	5:110354929-110355236	ENSG00000221436
chr5	110357039	110358169	5:110357039-110358169	-
chr5	110361125	110361328	5:110361125-110361328	-
chr5	110362226	110362389	5:110362226-110362389	-
chr5	110362439	110362539	5:110362439-110362539	-
chr5	110374816	110374955	5:110374816-110374955	-
chr5	110376238	110376515	5:110376238-110376515	-
chr5	110377579	110377727	5:110377579-110377727	-
chr5	110378046	110378280	5:110378046-110378280	-
chr5	110386834	110387034	5:110386834-110387034	ENSG00000221436
chr5	110387076	110387176	5:110387076-110387176	-
chr5	110388364	110388464	5:110388364-110388464	-
chr5	110415853	110415953	5:110415853-110415953	-
chr5	110424409	110424564	5:110424409-110424564	ENSG00000186952,ENSG00000221436
chr5	110475654	110475817	5:110475654-110475817	ENSG00000221436
chr5	110541895	110542013	5:110541895-110542013	ENSG00000221436
chr5	110649806	110649962	5:110649806-110649962	ENSG00000207177
chr5	110668208	110668308	5:110668208-110668308	ENSG00000207177
chr5	110719856	110720000	5:110719856-110720000	ENSG00000186952,ENSG00000207177
chr5	110726558	110726728	5:110726558-110726728	ENSG00000186952,ENSG00000164209
chr5	110733809	110733909	5:110733809-110733909	ENSG00000186952,ENSG00000164209
chr5	110738695	110738827	5:110738695-110738827	ENSG00000186952,ENSG00000164209
chr5	110738919	110739186	5:110738919-110739186	ENSG00000186952,ENSG00000164209
chr5	110739247	110739501	5:110739247-110739501	ENSG00000186952,ENSG00000164209
chr5	110781511	110781629	5:110781511-110781629	ENSG00000270779,ENSG00000248966,ENSG00000248428
chr5	110813748	110813848	5:110813748-110813848	ENSG00000270779,ENSG00000248966,ENSG00000248428
chr5	110980999	110981099	5:110980999-110981099	ENSG00000270779,ENSG00000248966,ENSG00000248428,ENSG00000251627
chr5	110983524	110983624	5:110983524-110983624	ENSG00000270779,ENSG00000248966,ENSG00000248428,ENSG00000251627
chr5	111070782	111070882	5:111070782-111070882	ENSG00000248428,ENSG00000145777
chr5	111073094	111073407	5:111073094-111073407	ENSG00000270779,ENSG00000248966,ENSG00000248428,ENSG00000145777,ENSG00000253613,ENSG00000134987
chr5	111078119	111078219	5:111078119-111078219	ENSG00000145777
chr5	111091576	111091676	5:111091576-111091676	ENSG00000253613,ENSG00000134987
chr5	111092127	111092780	5:111092127-111092780	ENSG00000253613,ENSG00000134987
chr5	111128798	111128911	5:111128798-111128911	-
chr5	111157115	111157240	5:111157115-111157240	ENSG00000250728,ENSG00000214784,ENSG00000249318
chr5	111158138	111158255	5:111158138-111158255	ENSG00000250728,ENSG00000214784,ENSG00000249318
chr5	111165628	111165745	5:111165628-111165745	ENSG00000250728,ENSG00000214784,ENSG00000249318,ENSG00000248268
chr5	111165911	111166011	5:111165911-111166011	ENSG00000250728,ENSG00000214784,ENSG00000249318
chr5	111223917	111224017	5:111223917-111224017	ENSG00000214784,ENSG00000152495,ENSG00000249318
chr5	111224522	111224626	5:111224522-111224626	ENSG00000214784,ENSG00000152495,ENSG00000249318
chr5	111238621	111238721	5:111238621-111238721	ENSG00000214784,ENSG00000152495,ENSG00000249318,ENSG00000248268
chr5	111320090	111323783	5:111320090-111323783	ENSG00000249318,ENSG00000248268
chr5	111335618	111335769	5:111335618-111335769	ENSG00000249318,ENSG00000248268
chr5	111343512	111343612	5:111343512-111343612	ENSG00000249318,ENSG00000248268
chr5	111367574	111367793	5:111367574-111367793	ENSG00000152495,ENSG00000248268
chr5	111461553	111461756	5:111461553-111461756	-
chr5	111472531	111472747	5:111472531-111472747	ENSG00000152495
chr5	111473284	111473384	5:111473284-111473384	ENSG00000152495
chr5	111512033	111512331	5:111512033-111512331	ENSG00000164211,ENSG00000246859
chr5	111512402	111512895	5:111512402-111512895	ENSG00000164211,ENSG00000246859
chr5	111513215	111513457	5:111513215-111513457	ENSG00000164211,ENSG00000246859
chr5	111530351	111530462	5:111530351-111530462	-
chr5	111550585	111550934	5:111550585-111550934	ENSG00000249619,ENSG00000251099
chr5	111562908	111566046	5:111562908-111566046	ENSG00000249619,ENSG00000251099
chr5	111596500	111596615	5:111596500-111596615	ENSG00000249619,ENSG00000251099
chr5	111627097	111629178	5:111627097-111629178	ENSG00000249619,ENSG00000251099
chr5	111655195	111655664	5:111655195-111655664	ENSG00000253057
chr5	111673111	111673211	5:111673111-111673211	ENSG00000253057
chr5	111682087	111682187	5:111682087-111682187	ENSG00000253057
chr5	111682740	111682840	5:111682740-111682840	ENSG00000253057
chr5	111700156	111700272	5:111700156-111700272	ENSG00000253057
chr5	111735448	111735548	5:111735448-111735548	ENSG00000246859,ENSG00000253057
chr5	111735627	111735727	5:111735627-111735727	ENSG00000246859,ENSG00000253057
chr5	111736847	111736947	5:111736847-111736947	ENSG00000246859,ENSG00000253057
chr5	111748104	111748226	5:111748104-111748226	ENSG00000134986,ENSG00000253057
chr5	111748275	111748519	5:111748275-111748519	ENSG00000134986,ENSG00000253057
chr5	111749299	111749417	5:111749299-111749417	ENSG00000134986,ENSG00000253057
chr5	111749721	111749859	5:111749721-111749859	ENSG00000134986,ENSG00000253057
chr5	111752497	111752929	5:111752497-111752929	ENSG00000134986
chr5	111756054	111756273	5:111756054-111756273	ENSG00000134986
chr5	111756525	111756625	5:111756525-111756625	ENSG00000134986
chr5	111757258	111758333	5:111757258-111758333	ENSG00000134986,ENSG00000253057
chr5	111762798	111762915	5:111762798-111762915	ENSG00000134986
chr5	111805503	111805603	5:111805503-111805603	-
chr5	111810094	111810360	5:111810094-111810360	ENSG00000253057
chr5	111845002	111845102	5:111845002-111845102	ENSG00000249439
chr5	111859173	111859286	5:111859173-111859286	ENSG00000249439
chr5	111862419	111862571	5:111862419-111862571	ENSG00000249439
chr5	111862629	111863356	5:111862629-111863356	ENSG00000249439
chr5	111920341	111920441	5:111920341-111920441	ENSG00000250095
chr5	111930023	111930123	5:111930023-111930123	ENSG00000250095
chr5	111945573	111945713	5:111945573-111945713	ENSG00000250095
chr5	111984203	111984303	5:111984203-111984303	ENSG00000134986,ENSG00000250095
chr5	112039178	112039278	5:112039178-112039278	-
chr5	112080809	112080992	5:112080809-112080992	-
chr5	112146958	112147241	5:112146958-112147241	-
chr5	112147275	112147375	5:112147275-112147375	-
chr5	112160388	112160488	5:112160388-112160488	ENSG00000224032,ENSG00000238363,ENSG00000250882
chr5	112160577	112161231	5:112160577-112161231	ENSG00000224032,ENSG00000238363,ENSG00000250882
chr5	112167471	112167571	5:112167471-112167571	ENSG00000224032,ENSG00000238363,ENSG00000250882
chr5	112201550	112201650	5:112201550-112201650	ENSG00000129595,ENSG00000251187
chr5	112218480	112218647	5:112218480-112218647	ENSG00000129595,ENSG00000251187,ENSG00000251076
chr5	112225911	112226073	5:112225911-112226073	ENSG00000129595,ENSG00000251187,ENSG00000251076
chr5	112228710	112229063	5:112228710-112229063	ENSG00000129595,ENSG00000251076
chr5	112254414	112254559	5:112254414-112254559	ENSG00000129595
chr5	112287403	112287503	5:112287403-112287503	-
chr5	112289600	112289700	5:112289600-112289700	-
chr5	112293643	112293754	5:112293643-112293754	ENSG00000248350
chr5	112339098	112339215	5:112339098-112339215	ENSG00000248350
chr5	112375664	112375788	5:112375664-112375788	ENSG00000248350
chr5	112378902	112379002	5:112378902-112379002	ENSG00000248350
chr5	112381637	112381754	5:112381637-112381754	ENSG00000129595,ENSG00000248350
chr5	112402958	112403122	5:112402958-112403122	ENSG00000248350
chr5	112419057	112419157	5:112419057-112419157	ENSG00000129595,ENSG00000278921
chr5	112419194	112419599	5:112419194-112419599	ENSG00000129595,ENSG00000278921
chr5	112419690	112420588	5:112419690-112420588	ENSG00000129595,ENSG00000250882,ENSG00000251187,ENSG00000248350,ENSG00000278921,ENSG00000248430
chr5	112421681	112421781	5:112421681-112421781	ENSG00000129595,ENSG00000278921
chr5	112444718	112444833	5:112444718-112444833	ENSG00000248430
chr5	112475191	112475291	5:112475191-112475291	ENSG00000248430
chr5	112476114	112476300	5:112476114-112476300	ENSG00000248430
chr5	112486339	112486439	5:112486339-112486439	ENSG00000248430
chr5	112486680	112486780	5:112486680-112486780	ENSG00000248430
chr5	112492333	112492433	5:112492333-112492433	-
chr5	112492485	112492585	5:112492485-112492585	ENSG00000248430
chr5	112525266	112525412	5:112525266-112525412	-
chr5	112551523	112551687	5:112551523-112551687	ENSG00000251014,ENSG00000250045,ENSG00000212370
chr5	112558581	112558723	5:112558581-112558723	ENSG00000251014,ENSG00000250045,ENSG00000212370
chr5	112574674	112574795	5:112574674-112574795	-
chr5	112577493	112577593	5:112577493-112577593	-
chr5	112594825	112594985	5:112594825-112594985	-
chr5	112632355	112632557	5:112632355-112632557	ENSG00000250358
chr5	112637408	112637628	5:112637408-112637628	ENSG00000250358
chr5	112665105	112665300	5:112665105-112665300	ENSG00000250045,ENSG00000212370
chr5	112679590	112679722	5:112679590-112679722	-
chr5	112684791	112685019	5:112684791-112685019	-
chr5	112686107	112686207	5:112686107-112686207	-
chr5	112686396	112686496	5:112686396-112686496	-
chr5	112707092	112707192	5:112707092-112707192	ENSG00000134982
chr5	112707234	112707821	5:112707234-112707821	ENSG00000134982,ENSG00000250045,ENSG00000212370
chr5	112707863	112708102	5:112707863-112708102	ENSG00000134982
chr5	112734784	112734945	5:112734784-112734945	ENSG00000134982
chr5	112736003	112736131	5:112736003-112736131	ENSG00000134982
chr5	112737433	112737595	5:112737433-112737595	ENSG00000134982
chr5	112737699	112738033	5:112737699-112738033	ENSG00000134982,ENSG00000250045,ENSG00000212370
chr5	112740584	112740686	5:112740584-112740686	ENSG00000134982,ENSG00000250045,ENSG00000212370
chr5	112742000	112742125	5:112742000-112742125	ENSG00000134982
chr5	112742561	112742869	5:112742561-112742869	ENSG00000134982,ENSG00000250045,ENSG00000212370
chr5	112757781	112757881	5:112757781-112757881	ENSG00000251014,ENSG00000250045,ENSG00000212370
chr5	112795180	112795280	5:112795180-112795280	ENSG00000250045,ENSG00000212370
chr5	112806594	112806737	5:112806594-112806737	ENSG00000250045,ENSG00000212370,ENSG00000258864
chr5	112820347	112820466	5:112820347-112820466	ENSG00000134982,ENSG00000258864
chr5	112848151	112848373	5:112848151-112848373	ENSG00000250045,ENSG00000212370,ENSG00000258864
chr5	112848562	112848713	5:112848562-112848713	-
chr5	112860751	112860936	5:112860751-112860936	ENSG00000153037
chr5	112861076	112861363	5:112861076-112861363	ENSG00000153037,ENSG00000212643
chr5	112865840	112866016	5:112865840-112866016	ENSG00000153037
chr5	112878915	112879053	5:112878915-112879053	ENSG00000153037,ENSG00000249947,ENSG00000212643
chr5	112880427	112880535	5:112880427-112880535	ENSG00000249947,ENSG00000212643
chr5	112880921	112881029	5:112880921-112881029	ENSG00000249947,ENSG00000212643
chr5	112881961	112882132	5:112881961-112882132	ENSG00000249947,ENSG00000212643
chr5	112900636	112900744	5:112900636-112900744	ENSG00000212643
chr5	112902489	112902589	5:112902489-112902589	ENSG00000212643
chr5	112908015	112908179	5:112908015-112908179	ENSG00000212643
chr5	112910136	112910236	5:112910136-112910236	ENSG00000212643
chr5	112913431	112913546	5:112913431-112913546	ENSG00000129625,ENSG00000212643
chr5	112914174	112914310	5:112914174-112914310	ENSG00000212643
chr5	112920785	112920936	5:112920785-112920936	ENSG00000129625
chr5	112921036	112921393	5:112921036-112921393	ENSG00000129625
chr5	112921544	112921648	5:112921544-112921648	ENSG00000129625
chr5	112921691	112922064	5:112921691-112922064	ENSG00000129625
chr5	112922171	112922644	5:112922171-112922644	ENSG00000250045,ENSG00000212370,ENSG00000153037,ENSG00000129625,ENSG00000212643
chr5	112922762	112922862	5:112922762-112922862	ENSG00000129625
chr5	112923043	112923143	5:112923043-112923143	ENSG00000129625
chr5	112952804	112952904	5:112952804-112952904	-
chr5	112975727	112975827	5:112975727-112975827	ENSG00000172795
chr5	112976087	112977055	5:112976087-112977055	ENSG00000172795
chr5	112977093	112977279	5:112977093-112977279	ENSG00000172795
chr5	112996061	112996309	5:112996061-112996309	ENSG00000172795,ENSG00000232633
chr5	113031875	113032000	5:113031875-113032000	-
chr5	113032821	113033080	5:113032821-113033080	-
chr5	113043621	113043864	5:113043621-113043864	ENSG00000212122
chr5	113059451	113059677	5:113059451-113059677	ENSG00000171444
chr5	113088798	113089063	5:113088798-113089063	-
chr5	113090212	113090345	5:113090212-113090345	-
chr5	113090877	113091081	5:113090877-113091081	ENSG00000232633,ENSG00000212122
chr5	113094768	113094868	5:113094768-113094868	-
chr5	113112597	113112779	5:113112597-113112779	-
chr5	113118793	113119277	5:113118793-113119277	ENSG00000171444
chr5	113119377	113119563	5:113119377-113119563	ENSG00000171444
chr5	113122311	113122514	5:113122311-113122514	ENSG00000171444
chr5	113140912	113141579	5:113140912-113141579	ENSG00000212122
chr5	113150273	113150393	5:113150273-113150393	-
chr5	113150476	113150576	5:113150476-113150576	-
chr5	113152620	113152720	5:113152620-113152720	-
chr5	113152858	113152985	5:113152858-113152985	-
chr5	113154265	113162047	5:113154265-113162047	-
chr5	113162185	113162285	5:113162185-113162285	-
chr5	113173404	113173504	5:113173404-113173504	-
chr5	113199203	113199434	5:113199203-113199434	ENSG00000171444
chr5	113199549	113199795	5:113199549-113199795	ENSG00000171444
chr5	113202870	113203402	5:113202870-113203402	ENSG00000171444
chr5	113203671	113203791	5:113203671-113203791	ENSG00000171444
chr5	113204563	113204751	5:113204563-113204751	ENSG00000171444
chr5	113213329	113213429	5:113213329-113213429	-
chr5	113214554	113214725	5:113214554-113214725	-
chr5	113222340	113222444	5:113222340-113222444	-
chr5	113224319	113224419	5:113224319-113224419	-
chr5	113232302	113232409	5:113232302-113232409	ENSG00000171444
chr5	113234433	113234533	5:113234433-113234533	ENSG00000171444
chr5	113250155	113250255	5:113250155-113250255	-
chr5	113283666	113283787	5:113283666-113283787	-
chr5	113287864	113288001	5:113287864-113288001	ENSG00000171444
chr5	113294323	113294509	5:113294323-113294509	ENSG00000171444,ENSG00000232633
chr5	113294582	113295265	5:113294582-113295265	ENSG00000171444,ENSG00000232633,ENSG00000212122
chr5	113296070	113296232	5:113296070-113296232	ENSG00000171444,ENSG00000232633
chr5	113311335	113311567	5:113311335-113311567	ENSG00000232633
chr5	113330645	113330745	5:113330645-113330745	ENSG00000232633
chr5	113488415	113488529	5:113488415-113488529	ENSG00000171444,ENSG00000212122,ENSG00000251741
chr5	113489438	113489579	5:113489438-113489579	ENSG00000171444,ENSG00000212122,ENSG00000251741
chr5	113513002	113513102	5:113513002-113513102	ENSG00000047188
chr5	113513404	113514023	5:113513404-113514023	ENSG00000212122,ENSG00000251741,ENSG00000047188
chr5	113514059	113514309	5:113514059-113514309	ENSG00000047188
chr5	113524226	113524353	5:113524226-113524353	ENSG00000047188
chr5	113576637	113576737	5:113576637-113576737	ENSG00000047188
chr5	113599869	113600054	5:113599869-113600054	ENSG00000047188
chr5	113606375	113606475	5:113606375-113606475	-
chr5	113606555	113606812	5:113606555-113606812	-
chr5	113620658	113620822	5:113620658-113620822	-
chr5	113793192	113797123	5:113793192-113797123	ENSG00000286839
chr5	113807667	113807941	5:113807667-113807941	ENSG00000286839
chr5	113836135	113836235	5:113836135-113836235	ENSG00000286839
chr5	113850898	113850998	5:113850898-113850998	ENSG00000286839
chr5	113854910	113855010	5:113854910-113855010	ENSG00000286839,ENSG00000222706
chr5	113860480	113860655	5:113860480-113860655	ENSG00000286839
chr5	113879596	113879696	5:113879596-113879696	ENSG00000286839
chr5	113880028	113880128	5:113880028-113880128	-
chr5	113922605	113922727	5:113922605-113922727	ENSG00000222706
chr5	113923880	113935842	5:113923880-113935842	-
chr5	113952876	113952976	5:113952876-113952976	-
chr5	113957191	113957322	5:113957191-113957322	ENSG00000286839,ENSG00000222706
chr5	113976293	113976393	5:113976293-113976393	ENSG00000222706
chr5	114026190	114026290	5:114026190-114026290	ENSG00000222706
chr5	114055356	114055553	5:114055356-114055553	ENSG00000080709
chr5	114065146	114065291	5:114065146-114065291	ENSG00000080709,ENSG00000222706
chr5	114102759	114102859	5:114102759-114102859	ENSG00000222706
chr5	114187793	114187893	5:114187793-114187893	ENSG00000222706
chr5	114330280	114330380	5:114330280-114330380	ENSG00000222706
chr5	114360960	114361117	5:114360960-114361117	ENSG00000080709,ENSG00000222706
chr5	114387506	114387844	5:114387506-114387844	ENSG00000222706
chr5	114390980	114391080	5:114390980-114391080	ENSG00000222706
chr5	114449940	114450102	5:114449940-114450102	ENSG00000080709,ENSG00000222706
chr5	114504759	114504859	5:114504759-114504859	-
chr5	114589685	114589788	5:114589685-114589788	ENSG00000246316,ENSG00000251542
chr5	114697028	114697128	5:114697028-114697128	ENSG00000246316
chr5	114746528	114749940	5:114746528-114749940	ENSG00000246316
chr5	114950153	114950292	5:114950153-114950292	-
chr5	114953914	114954014	5:114953914-114954014	-
chr5	114960880	114960980	5:114960880-114960980	-
chr5	115026530	115026641	5:115026530-115026641	ENSG00000251132
chr5	115039703	115039839	5:115039703-115039839	ENSG00000251132,ENSG00000250242
chr5	115069736	115069904	5:115069736-115069904	ENSG00000250242
chr5	115098185	115098341	5:115098185-115098341	ENSG00000250242,ENSG00000250472
chr5	115127258	115127423	5:115127258-115127423	ENSG00000250242,ENSG00000250472
chr5	115169461	115169609	5:115169461-115169609	ENSG00000152503,ENSG00000250472
chr5	115169700	115170326	5:115169700-115170326	ENSG00000152503,ENSG00000250472,ENSG00000249791
chr5	115170410	115170739	5:115170410-115170739	ENSG00000152503,ENSG00000250472
chr5	115170921	115171021	5:115170921-115171021	ENSG00000152503,ENSG00000250472
chr5	115180380	115180480	5:115180380-115180480	ENSG00000152503,ENSG00000250472,ENSG00000249791
chr5	115194754	115194906	5:115194754-115194906	ENSG00000152503,ENSG00000250472,ENSG00000249791
chr5	115246456	115246556	5:115246456-115246556	ENSG00000164219
chr5	115261809	115261909	5:115261809-115261909	ENSG00000164219,ENSG00000271797,ENSG00000243304
chr5	115262464	115262641	5:115262464-115262641	ENSG00000164219,ENSG00000271797,ENSG00000243304,ENSG00000250197
chr5	115262815	115262983	5:115262815-115262983	ENSG00000164219,ENSG00000271797,ENSG00000243304,ENSG00000250197
chr5	115296315	115296792	5:115296315-115296792	ENSG00000164221,ENSG00000250197
chr5	115296830	115296999	5:115296830-115296999	ENSG00000164221,ENSG00000250197
chr5	115304411	115304518	5:115304411-115304518	ENSG00000164221,ENSG00000250197
chr5	115309898	115310032	5:115309898-115310032	ENSG00000250197
chr5	115315485	115315585	5:115315485-115315585	-
chr5	115349493	115349617	5:115349493-115349617	ENSG00000249026
chr5	115372140	115372298	5:115372140-115372298	ENSG00000249026,ENSG00000248722
chr5	115375909	115376142	5:115375909-115376142	ENSG00000249026,ENSG00000248722
chr5	115415303	115415529	5:115415303-115415529	ENSG00000249026,ENSG00000248722
chr5	115416644	115416744	5:115416644-115416744	ENSG00000249026,ENSG00000248722
chr5	115417181	115417374	5:115417181-115417374	ENSG00000249026,ENSG00000248722
chr5	115423495	115423748	5:115423495-115423748	ENSG00000249026,ENSG00000248722
chr5	115442571	115442671	5:115442571-115442671	ENSG00000249026,ENSG00000248722
chr5	115449901	115450001	5:115449901-115450001	-
chr5	115455186	115455651	5:115455186-115455651	ENSG00000249026,ENSG00000248722
chr5	115455859	115455959	5:115455859-115455959	-
chr5	115458266	115458366	5:115458266-115458366	-
chr5	115460551	115460651	5:115460551-115460651	-
chr5	115472454	115472639	5:115472454-115472639	-
chr5	115486420	115486577	5:115486420-115486577	ENSG00000249944,ENSG00000249433
chr5	115494695	115494855	5:115494695-115494855	ENSG00000249944,ENSG00000249433
chr5	115508610	115508835	5:115508610-115508835	ENSG00000250444
chr5	115517711	115517811	5:115517711-115517811	ENSG00000250444
chr5	115529079	115529212	5:115529079-115529212	-
chr5	115530534	115530924	5:115530534-115530924	-
chr5	115534404	115534546	5:115534404-115534546	-
chr5	115538055	115538155	5:115538055-115538155	ENSG00000145780
chr5	115538215	115538356	5:115538215-115538356	ENSG00000145780
chr5	115543705	115544088	5:115543705-115544088	ENSG00000145780
chr5	115544132	115544359	5:115544132-115544359	ENSG00000145780
chr5	115544390	115545117	5:115544390-115545117	ENSG00000250197,ENSG00000249026,ENSG00000248722,ENSG00000250444,ENSG00000145780,ENSG00000129596
chr5	115545265	115545512	5:115545265-115545512	-
chr5	115549889	115549989	5:115549889-115549989	-
chr5	115558693	115558793	5:115558693-115558793	-
chr5	115559816	115559916	5:115559816-115559916	-
chr5	115564038	115564138	5:115564038-115564138	-
chr5	115571451	115571873	5:115571451-115571873	ENSG00000250197,ENSG00000249026,ENSG00000248722,ENSG00000129596
chr5	115572595	115572743	5:115572595-115572743	-
chr5	115588792	115588892	5:115588792-115588892	-
chr5	115601202	115601413	5:115601202-115601413	ENSG00000243414,ENSG00000249249
chr5	115601782	115602375	5:115601782-115602375	ENSG00000243414,ENSG00000249249
chr5	115602426	115602678	5:115602426-115602678	ENSG00000243414,ENSG00000249249
chr5	115603331	115603431	5:115603331-115603431	ENSG00000243414,ENSG00000249249
chr5	115605216	115605316	5:115605216-115605316	ENSG00000243414,ENSG00000249249
chr5	115617625	115617725	5:115617625-115617725	ENSG00000251201
chr5	115625171	115625311	5:115625171-115625311	ENSG00000251201,ENSG00000134970,ENSG00000129596
chr5	115625450	115625550	5:115625450-115625550	ENSG00000251201,ENSG00000134970
chr5	115625669	115626578	5:115625669-115626578	ENSG00000251201,ENSG00000134970,ENSG00000129596,ENSG00000145782,ENSG00000177879,ENSG00000185641
chr5	115626967	115627069	5:115626967-115627069	ENSG00000251201,ENSG00000134970
chr5	115634784	115634979	5:115634784-115634979	ENSG00000251201,ENSG00000134970,ENSG00000129596
chr5	115685692	115685949	5:115685692-115685949	ENSG00000249021,ENSG00000248709,ENSG00000129596
chr5	115725964	115726064	5:115725964-115726064	ENSG00000248709,ENSG00000129596
chr5	115766747	115766879	5:115766747-115766879	ENSG00000248709,ENSG00000251118,ENSG00000222598,ENSG00000129596
chr5	115833692	115838166	5:115833692-115838166	ENSG00000129596,ENSG00000145782,ENSG00000177879
chr5	115839083	115839183	5:115839083-115839183	ENSG00000129596,ENSG00000145782,ENSG00000177879
chr5	115841201	115841301	5:115841201-115841301	ENSG00000145782,ENSG00000177879
chr5	115841334	115842443	5:115841334-115842443	ENSG00000129596,ENSG00000145782,ENSG00000177879
chr5	115844606	115844714	5:115844606-115844714	ENSG00000145782,ENSG00000177879
chr5	115850873	115850978	5:115850873-115850978	ENSG00000129596,ENSG00000145782,ENSG00000177879,ENSG00000185641
chr5	115867215	115867315	5:115867215-115867315	ENSG00000177879
chr5	115898674	115898774	5:115898674-115898774	ENSG00000177879,ENSG00000185641
chr5	115921556	115921676	5:115921556-115921676	ENSG00000248295,ENSG00000185641
chr5	115940628	115940728	5:115940628-115940728	ENSG00000287148,ENSG00000248295,ENSG00000185641
chr5	115960830	115960930	5:115960830-115960930	ENSG00000287148,ENSG00000172901,ENSG00000248295
chr5	116020151	116020251	5:116020151-116020251	ENSG00000172901,ENSG00000248295,ENSG00000268223,ENSG00000185641
chr5	116032153	116032371	5:116032153-116032371	ENSG00000172901,ENSG00000248295,ENSG00000268223,ENSG00000185641
chr5	116080029	116080129	5:116080029-116080129	ENSG00000272265,ENSG00000271918,ENSG00000145781
chr5	116080769	116081017	5:116080769-116081017	ENSG00000185641,ENSG00000272265,ENSG00000271918,ENSG00000145781
chr5	116083979	116084167	5:116083979-116084167	ENSG00000185641,ENSG00000272265,ENSG00000271918,ENSG00000145781
chr5	116084447	116084667	5:116084447-116084667	ENSG00000185641,ENSG00000272265,ENSG00000271918,ENSG00000145781
chr5	116084764	116085190	5:116084764-116085190	ENSG00000185641,ENSG00000272265,ENSG00000271918,ENSG00000145781
chr5	116085295	116085594	5:116085295-116085594	ENSG00000185641,ENSG00000271918,ENSG00000145781
chr5	116115104	116115232	5:116115104-116115232	-
chr5	116147202	116147302	5:116147202-116147302	ENSG00000232916
chr5	116159564	116159775	5:116159564-116159775	ENSG00000232916
chr5	116180795	116182937	5:116180795-116182937	ENSG00000212457,ENSG00000232916
chr5	116311499	116311599	5:116311499-116311599	ENSG00000232916,ENSG00000250015
chr5	116334440	116334540	5:116334440-116334540	ENSG00000232916,ENSG00000250015
chr5	116360615	116360715	5:116360615-116360715	ENSG00000250015
chr5	116361473	116361623	5:116361473-116361623	ENSG00000250015
chr5	116365090	116365236	5:116365090-116365236	-
chr5	116402765	116402865	5:116402765-116402865	-
chr5	116409357	116409529	5:116409357-116409529	-
chr5	116420685	116420795	5:116420685-116420795	ENSG00000232916
chr5	116454081	116454183	5:116454081-116454183	ENSG00000248445
chr5	116454394	116454729	5:116454394-116454729	ENSG00000092421,ENSG00000248445
chr5	116468014	116468199	5:116468014-116468199	ENSG00000248445
chr5	116480306	116480503	5:116480306-116480503	ENSG00000092421
chr5	116491708	116491828	5:116491708-116491828	ENSG00000092421
chr5	116492049	116492320	5:116492049-116492320	ENSG00000092421
chr5	116492504	116492621	5:116492504-116492621	ENSG00000092421
chr5	116510045	116510169	5:116510045-116510169	-
chr5	116513960	116514086	5:116513960-116514086	-
chr5	116516994	116517094	5:116516994-116517094	-
chr5	116520462	116520562	5:116520462-116520562	-
chr5	116520908	116521008	5:116520908-116521008	-
chr5	116534522	116534622	5:116534522-116534622	ENSG00000092421
chr5	116536081	116536181	5:116536081-116536181	ENSG00000092421
chr5	116536272	116536545	5:116536272-116536545	ENSG00000092421
chr5	116536693	116536883	5:116536693-116536883	ENSG00000092421
chr5	116539357	116539473	5:116539357-116539473	ENSG00000092421
chr5	116544349	116544533	5:116544349-116544533	ENSG00000092421
chr5	116553250	116553959	5:116553250-116553959	ENSG00000092421,ENSG00000239528
chr5	116554031	116554231	5:116554031-116554231	ENSG00000092421,ENSG00000239528
chr5	116556471	116556669	5:116556471-116556669	ENSG00000239528
chr5	116565133	116565263	5:116565133-116565263	ENSG00000092421,ENSG00000239528,ENSG00000249167
chr5	116572687	116573102	5:116572687-116573102	ENSG00000092421,ENSG00000239528,ENSG00000249167
chr5	116573217	116573462	5:116573217-116573462	ENSG00000092421,ENSG00000239528,ENSG00000249167
chr5	116573613	116573772	5:116573613-116573772	ENSG00000092421,ENSG00000239528,ENSG00000249167
chr5	116573936	116574093	5:116573936-116574093	ENSG00000092421,ENSG00000249167
chr5	116574558	116575122	5:116574558-116575122	ENSG00000092421,ENSG00000239528,ENSG00000249167
chr5	116575803	116575903	5:116575803-116575903	ENSG00000249167
chr5	116576140	116576505	5:116576140-116576505	ENSG00000249167
chr5	116601538	116601638	5:116601538-116601638	-
chr5	116626220	116626560	5:116626220-116626560	ENSG00000197575
chr5	116651327	116651427	5:116651327-116651427	ENSG00000197575
chr5	116652254	116652695	5:116652254-116652695	ENSG00000197575,ENSG00000250650,ENSG00000250949
chr5	116652948	116653048	5:116652948-116653048	ENSG00000197575
chr5	116661298	116661411	5:116661298-116661411	ENSG00000197575
chr5	116680021	116680121	5:116680021-116680121	ENSG00000197575
chr5	116681726	116681826	5:116681726-116681826	ENSG00000197575
chr5	116738659	116738797	5:116738659-116738797	ENSG00000197575
chr5	116769145	116769245	5:116769145-116769245	ENSG00000197575,ENSG00000251311
chr5	116788997	116789166	5:116788997-116789166	ENSG00000197575
chr5	116789632	116789798	5:116789632-116789798	ENSG00000197575
chr5	116820472	116840637	5:116820472-116840637	ENSG00000249150
chr5	116923631	116923731	5:116923631-116923731	-
chr5	116944136	116944236	5:116944136-116944236	ENSG00000250650
chr5	116953335	116953483	5:116953335-116953483	ENSG00000250650,ENSG00000250949
chr5	116997886	116997986	5:116997886-116997986	ENSG00000250650,ENSG00000250949
chr5	117088992	117089145	5:117088992-117089145	ENSG00000250650,ENSG00000250949
chr5	117090068	117090170	5:117090068-117090170	ENSG00000250650,ENSG00000250949
chr5	117103591	117103764	5:117103591-117103764	ENSG00000250650,ENSG00000250949
chr5	117143556	117143656	5:117143556-117143656	ENSG00000250949
chr5	117145406	117145506	5:117145406-117145506	-
chr5	117180261	117181528	5:117180261-117181528	ENSG00000250949
chr5	117212842	117212968	5:117212842-117212968	-
chr5	117242844	117242944	5:117242844-117242944	-
chr5	117247492	117247592	5:117247492-117247592	ENSG00000285809
chr5	117248856	117248956	5:117248856-117248956	ENSG00000285809
chr5	117299366	117299466	5:117299366-117299466	ENSG00000243758,ENSG00000285809
chr5	117328312	117328412	5:117328312-117328412	ENSG00000285809
chr5	117370661	117370761	5:117370661-117370761	-
chr5	117395166	117395395	5:117395166-117395395	-
chr5	117437472	117437572	5:117437472-117437572	ENSG00000248663
chr5	117455679	117456894	5:117455679-117456894	ENSG00000248663
chr5	117480671	117480771	5:117480671-117480771	-
chr5	117488993	117489093	5:117488993-117489093	-
chr5	117560916	117561016	5:117560916-117561016	-
chr5	117561617	117564211	5:117561617-117564211	-
chr5	117582817	117582942	5:117582817-117582942	-
chr5	117587747	117587847	5:117587747-117587847	-
chr5	117608399	117610138	5:117608399-117610138	-
chr5	117684340	117684440	5:117684340-117684440	ENSG00000251477,ENSG00000249797
chr5	117691227	117691327	5:117691227-117691327	ENSG00000251477,ENSG00000249797,ENSG00000249582
chr5	117742508	117742608	5:117742508-117742608	ENSG00000251477,ENSG00000249797,ENSG00000249582
chr5	117796382	117796556	5:117796382-117796556	ENSG00000251477,ENSG00000249797,ENSG00000249582
chr5	117800524	117800643	5:117800524-117800643	ENSG00000251477,ENSG00000249797,ENSG00000249582
chr5	117818557	117818657	5:117818557-117818657	ENSG00000251477,ENSG00000249797,ENSG00000249582
chr5	117843187	117843287	5:117843187-117843287	ENSG00000251477,ENSG00000249582
chr5	117881622	117882251	5:117881622-117882251	ENSG00000251477,ENSG00000249797,ENSG00000249582
chr5	117892418	117892518	5:117892418-117892518	-
chr5	117956679	117956779	5:117956679-117956779	-
chr5	117987552	117987652	5:117987552-117987652	-
chr5	118033599	118033722	5:118033599-118033722	-
chr5	118055747	118055857	5:118055747-118055857	-
chr5	118088828	118088928	5:118088828-118088928	-
chr5	118171476	118171741	5:118171476-118171741	-
chr5	118208301	118208424	5:118208301-118208424	-
chr5	118236213	118236395	5:118236213-118236395	-
chr5	118253568	118253668	5:118253568-118253668	ENSG00000250427
chr5	118253751	118253851	5:118253751-118253851	ENSG00000250427
chr5	118255616	118255716	5:118255616-118255716	ENSG00000250427
chr5	118259728	118259864	5:118259728-118259864	ENSG00000250427
chr5	118293433	118293533	5:118293433-118293533	ENSG00000250427
chr5	118294626	118294726	5:118294626-118294726	ENSG00000250427
chr5	118310724	118310824	5:118310724-118310824	ENSG00000250427
chr5	118311865	118311965	5:118311865-118311965	ENSG00000250427
chr5	118329686	118329786	5:118329686-118329786	-
chr5	118418582	118418764	5:118418582-118418764	-
chr5	118430949	118431049	5:118430949-118431049	-
chr5	118440859	118440959	5:118440859-118440959	-
chr5	118441326	118441426	5:118441326-118441426	-
chr5	118441458	118441602	5:118441458-118441602	-
chr5	118466651	118466751	5:118466651-118466751	ENSG00000250891
chr5	118535190	118535290	5:118535190-118535290	ENSG00000250891,ENSG00000249551
chr5	118558030	118558130	5:118558030-118558130	ENSG00000250891,ENSG00000249551
chr5	118596373	118596591	5:118596373-118596591	ENSG00000250891,ENSG00000249551,ENSG00000286745,ENSG00000249128
chr5	118597638	118597821	5:118597638-118597821	ENSG00000250891,ENSG00000249551,ENSG00000286745,ENSG00000249128
chr5	118598126	118598226	5:118598126-118598226	ENSG00000249551,ENSG00000286745,ENSG00000249128
chr5	118614481	118614581	5:118614481-118614581	ENSG00000249551,ENSG00000286745
chr5	118614786	118614886	5:118614786-118614886	ENSG00000249551,ENSG00000286745
chr5	118647676	118647862	5:118647676-118647862	ENSG00000286745
chr5	118670749	118670849	5:118670749-118670849	ENSG00000286745
chr5	118685393	118685493	5:118685393-118685493	ENSG00000286745,ENSG00000238904
chr5	118690239	118690339	5:118690239-118690339	ENSG00000286745,ENSG00000238904
chr5	118690622	118690759	5:118690622-118690759	ENSG00000286745,ENSG00000238904
chr5	118701874	118702099	5:118701874-118702099	ENSG00000249551,ENSG00000286745,ENSG00000238904
chr5	118706044	118706293	5:118706044-118706293	ENSG00000238904
chr5	118706385	118706498	5:118706385-118706498	ENSG00000238904
chr5	118792101	118792268	5:118792101-118792268	ENSG00000238904,ENSG00000249426
chr5	118795713	118795813	5:118795713-118795813	ENSG00000238904,ENSG00000249426
chr5	118857828	118857928	5:118857828-118857928	-
chr5	118864436	118864602	5:118864436-118864602	-
chr5	118909478	118909578	5:118909478-118909578	-
chr5	118937826	118938053	5:118937826-118938053	-
chr5	118969786	118971788	5:118969786-118971788	ENSG00000197744,ENSG00000283498
chr5	118974032	118974132	5:118974032-118974132	ENSG00000197744,ENSG00000283498
chr5	118977921	118978201	5:118977921-118978201	ENSG00000197744,ENSG00000283498,ENSG00000223179
chr5	118988112	118988785	5:118988112-118988785	ENSG00000169570,ENSG00000223179,ENSG00000250678,ENSG00000250928,ENSG00000248885,ENSG00000248979,ENSG00000206786,ENSG00000264536,ENSG00000213663
chr5	119020132	119020232	5:119020132-119020232	ENSG00000223179,ENSG00000250678,ENSG00000250928,ENSG00000248885
chr5	119022851	119022957	5:119022851-119022957	ENSG00000223179,ENSG00000250678,ENSG00000250928,ENSG00000248885,ENSG00000248979,ENSG00000206786
chr5	119022990	119023095	5:119022990-119023095	ENSG00000223179,ENSG00000250678,ENSG00000250928,ENSG00000248885,ENSG00000248979,ENSG00000206786
chr5	119051219	119051319	5:119051219-119051319	ENSG00000223179,ENSG00000248885,ENSG00000248979,ENSG00000206786
chr5	119066388	119066488	5:119066388-119066488	ENSG00000249494,ENSG00000172869
chr5	119069630	119069730	5:119069630-119069730	ENSG00000249494,ENSG00000172869
chr5	119069763	119069888	5:119069763-119069888	ENSG00000249494,ENSG00000172869
chr5	119070126	119070262	5:119070126-119070262	ENSG00000249494,ENSG00000172869,ENSG00000248885
chr5	119070471	119071772	5:119070471-119071772	ENSG00000249494,ENSG00000223179,ENSG00000172869,ENSG00000248885,ENSG00000248979,ENSG00000206786,ENSG00000264536
chr5	119099758	119099916	5:119099758-119099916	ENSG00000172869,ENSG00000248885,ENSG00000248979,ENSG00000206786
chr5	119160976	119161112	5:119160976-119161112	ENSG00000172869,ENSG00000248885,ENSG00000248979,ENSG00000206786,ENSG00000264536
chr5	119223557	119223671	5:119223557-119223671	ENSG00000248885,ENSG00000248979,ENSG00000206786,ENSG00000264536
chr5	119226035	119226135	5:119226035-119226135	ENSG00000248885,ENSG00000248979,ENSG00000206786
chr5	119268037	119269303	5:119268037-119269303	ENSG00000248885,ENSG00000248979,ENSG00000206786,ENSG00000264536,ENSG00000145779
chr5	119275895	119275995	5:119275895-119275995	-
chr5	119278581	119278738	5:119278581-119278738	-
chr5	119286811	119287002	5:119286811-119287002	ENSG00000243333
chr5	119289218	119289435	5:119289218-119289435	-
chr5	119303792	119303892	5:119303792-119303892	ENSG00000243333
chr5	119308566	119308666	5:119308566-119308666	ENSG00000243333
chr5	119335062	119335190	5:119335062-119335190	ENSG00000145779
chr5	119355832	119355946	5:119355832-119355946	ENSG00000145779
chr5	119356225	119356325	5:119356225-119356325	ENSG00000145779
chr5	119359472	119359572	5:119359472-119359572	ENSG00000145779
chr5	119361795	119361977	5:119361795-119361977	ENSG00000145779
chr5	119369431	119369638	5:119369431-119369638	ENSG00000145779
chr5	119385823	119385923	5:119385823-119385923	-
chr5	119399163	119399407	5:119399163-119399407	-
chr5	119401836	119401936	5:119401836-119401936	-
chr5	119411894	119411994	5:119411894-119411994	-
chr5	119412198	119412298	5:119412198-119412298	-
chr5	119435639	119435739	5:119435639-119435739	ENSG00000202092
chr5	119449647	119449781	5:119449647-119449781	ENSG00000202092,ENSG00000133835
chr5	119452070	119452260	5:119452070-119452260	ENSG00000202092,ENSG00000133835
chr5	119452321	119452750	5:119452321-119452750	ENSG00000202092,ENSG00000133835
chr5	119452816	119453022	5:119452816-119453022	ENSG00000202092,ENSG00000133835
chr5	119453117	119453217	5:119453117-119453217	ENSG00000202092,ENSG00000133835
chr5	119453308	119453460	5:119453308-119453460	ENSG00000202092,ENSG00000133835
chr5	119633715	119634135	5:119633715-119634135	ENSG00000164334,ENSG00000234259
chr5	119657563	119657663	5:119657563-119657663	ENSG00000213663,ENSG00000249919,ENSG00000164334,ENSG00000250895,ENSG00000234259
chr5	119708189	119708866	5:119708189-119708866	ENSG00000213663,ENSG00000249919,ENSG00000234259
chr5	119748108	119748245	5:119748108-119748245	ENSG00000213663,ENSG00000249919,ENSG00000234259
chr5	119764004	119769710	5:119764004-119769710	-
chr5	119817823	119817944	5:119817823-119817944	ENSG00000249919,ENSG00000234259
chr5	119866177	119866277	5:119866177-119866277	-
chr5	119914798	119914898	5:119914798-119914898	ENSG00000213663
chr5	120058589	120058727	5:120058589-120058727	ENSG00000251293,ENSG00000251975
chr5	120132596	120132696	5:120132596-120132696	ENSG00000251293,ENSG00000251975
chr5	120139047	120139355	5:120139047-120139355	ENSG00000249919,ENSG00000251293,ENSG00000251975
chr5	120266949	120267049	5:120266949-120267049	ENSG00000251293,ENSG00000251975
chr5	120278813	120278965	5:120278813-120278965	ENSG00000251293,ENSG00000251975
chr5	120301332	120302940	5:120301332-120302940	ENSG00000251293,ENSG00000251975
chr5	120410432	120410623	5:120410432-120410623	ENSG00000251293,ENSG00000251975,ENSG00000261036
chr5	120410977	120411104	5:120410977-120411104	ENSG00000251293,ENSG00000251975,ENSG00000261036
chr5	120458390	120458490	5:120458390-120458490	ENSG00000251293,ENSG00000251975,ENSG00000184838
chr5	120464176	120464322	5:120464176-120464322	ENSG00000251293,ENSG00000251975,ENSG00000184838
chr5	120465334	120465898	5:120465334-120465898	ENSG00000251293,ENSG00000251975,ENSG00000184838
chr5	120469428	120469558	5:120469428-120469558	ENSG00000184838
chr5	120520008	120520108	5:120520008-120520108	-
chr5	120556324	120556424	5:120556324-120556424	-
chr5	120594085	120594210	5:120594085-120594210	-
chr5	120603986	120604094	5:120603986-120604094	-
chr5	120611789	120611943	5:120611789-120611943	ENSG00000184838
chr5	120614454	120614604	5:120614454-120614604	ENSG00000184838
chr5	120614636	120614757	5:120614636-120614757	ENSG00000184838
chr5	120616215	120616356	5:120616215-120616356	ENSG00000184838
chr5	120638281	120638417	5:120638281-120638417	ENSG00000270741
chr5	120639678	120639798	5:120639678-120639798	-
chr5	120640875	120640975	5:120640875-120640975	ENSG00000270741
chr5	120661695	120661795	5:120661695-120661795	ENSG00000270741
chr5	120716227	120716327	5:120716227-120716327	ENSG00000222609
chr5	120796612	120796712	5:120796612-120796712	ENSG00000248927
chr5	120825282	120825447	5:120825282-120825447	ENSG00000248927
chr5	120899740	120899852	5:120899740-120899852	ENSG00000248853
chr5	120907280	120907380	5:120907280-120907380	ENSG00000248853
chr5	120968014	120968114	5:120968014-120968114	ENSG00000248853
chr5	121035022	121035122	5:121035022-121035122	ENSG00000248853,ENSG00000251135
```
