## Supplementary material for "Cell type-specific epigenetic regulatory circuitry of coronary artery disease loci": cNR_ATAC_c4_hg38_EnhancerInteractions.bed (part 13 of 16)

```
chr5	121124269	121124369	5:121124269-121124369	ENSG00000248853
chr5	121128263	121128400	5:121128263-121128400	ENSG00000250847,ENSG00000248853
chr5	121159409	121159513	5:121159409-121159513	ENSG00000250847,ENSG00000229855,ENSG00000248853
chr5	121165379	121165479	5:121165379-121165479	ENSG00000250847,ENSG00000229855
chr5	121167967	121168067	5:121167967-121168067	ENSG00000250847,ENSG00000229855,ENSG00000248853
chr5	121168347	121168447	5:121168347-121168447	ENSG00000250847,ENSG00000229855,ENSG00000248853
chr5	121205865	121206025	5:121205865-121206025	ENSG00000250847
chr5	121226934	121227050	5:121226934-121227050	ENSG00000250847
chr5	121260650	121260750	5:121260650-121260750	-
chr5	121264025	121264178	5:121264025-121264178	-
chr5	121281608	121281708	5:121281608-121281708	-
chr5	121293792	121293892	5:121293792-121293892	-
chr5	121322434	121322534	5:121322434-121322534	ENSG00000229855
chr5	121346678	121346778	5:121346678-121346778	ENSG00000279860
chr5	121367901	121368001	5:121367901-121368001	ENSG00000279860
chr5	121446910	121447028	5:121446910-121447028	-
chr5	121533972	121534100	5:121533972-121534100	ENSG00000249600,ENSG00000213661,ENSG00000244088
chr5	121535411	121535511	5:121535411-121535511	ENSG00000213661,ENSG00000244088
chr5	121547629	121547729	5:121547629-121547729	ENSG00000213661,ENSG00000244088
chr5	121553268	121553368	5:121553268-121553368	ENSG00000213661,ENSG00000244088
chr5	121596727	121596905	5:121596727-121596905	ENSG00000249600,ENSG00000213661,ENSG00000244088
chr5	121686879	121686979	5:121686879-121686979	ENSG00000249600,ENSG00000213661
chr5	121726488	121726588	5:121726488-121726588	ENSG00000249600,ENSG00000213661
chr5	121727037	121727137	5:121727037-121727137	ENSG00000249600,ENSG00000213661
chr5	121731460	121731569	5:121731460-121731569	ENSG00000249600,ENSG00000213661
chr5	121740821	121740921	5:121740821-121740921	ENSG00000249600
chr5	121743854	121743974	5:121743854-121743974	ENSG00000249600
chr5	121789975	121790161	5:121789975-121790161	-
chr5	121822790	121822902	5:121822790-121822902	-
chr5	121851753	121851877	5:121851753-121851877	ENSG00000181867
chr5	121960912	121961012	5:121960912-121961012	ENSG00000151304
chr5	121961739	121962196	5:121961739-121962196	ENSG00000151304
chr5	121969291	121969506	5:121969291-121969506	ENSG00000151304
chr5	121969560	121969660	5:121969560-121969660	ENSG00000151304
chr5	121974419	121974519	5:121974419-121974519	ENSG00000151304
chr5	122076798	122077003	5:122076798-122077003	ENSG00000113083
chr5	122078390	122078490	5:122078390-122078490	ENSG00000113083
chr5	122079492	122079592	5:122079492-122079592	ENSG00000113083
chr5	122083393	122083493	5:122083393-122083493	ENSG00000113083
chr5	122092157	122092397	5:122092157-122092397	-
chr5	122127043	122127188	5:122127043-122127188	ENSG00000250803,ENSG00000164185,ENSG00000247311
chr5	122142629	122142777	5:122142629-122142777	ENSG00000164185,ENSG00000247311
chr5	122155491	122155679	5:122155491-122155679	ENSG00000249610,ENSG00000250803,ENSG00000247311
chr5	122155949	122156049	5:122155949-122156049	ENSG00000249610,ENSG00000250803,ENSG00000247311
chr5	122163144	122163244	5:122163144-122163244	ENSG00000249610,ENSG00000250803
chr5	122163465	122163888	5:122163465-122163888	ENSG00000249610,ENSG00000250803,ENSG00000247311
chr5	122170437	122170566	5:122170437-122170566	ENSG00000250803
chr5	122170627	122170728	5:122170627-122170728	ENSG00000249610,ENSG00000250803
chr5	122183366	122183707	5:122183366-122183707	ENSG00000250328
chr5	122185040	122185140	5:122185040-122185140	-
chr5	122220732	122220832	5:122220732-122220832	ENSG00000287794
chr5	122278595	122278695	5:122278595-122278695	ENSG00000287794,ENSG00000249621,ENSG00000272139
chr5	122293062	122293162	5:122293062-122293162	ENSG00000287794,ENSG00000249621,ENSG00000064692,ENSG00000272139
chr5	122312256	122312356	5:122312256-122312356	ENSG00000249621,ENSG00000064692,ENSG00000272139
chr5	122336306	122336478	5:122336306-122336478	ENSG00000287794,ENSG00000249621,ENSG00000064692,ENSG00000272139
chr5	122352689	122352853	5:122352689-122352853	ENSG00000287794,ENSG00000249621,ENSG00000064692,ENSG00000272139
chr5	122386034	122386134	5:122386034-122386134	ENSG00000287794,ENSG00000249916,ENSG00000064692
chr5	122500911	122501011	5:122500911-122501011	ENSG00000250328
chr5	122501191	122501307	5:122501191-122501307	ENSG00000250328
chr5	122507874	122507974	5:122507874-122507974	ENSG00000250328
chr5	122516221	122516379	5:122516221-122516379	ENSG00000250328
chr5	122539190	122539313	5:122539190-122539313	ENSG00000250328
chr5	122608353	122608453	5:122608353-122608453	ENSG00000240058
chr5	122655858	122655978	5:122655858-122655978	ENSG00000240058,ENSG00000251538
chr5	122697042	122697142	5:122697042-122697142	ENSG00000240058,ENSG00000251538
chr5	122754720	122754820	5:122754720-122754820	ENSG00000251538
chr5	122774242	122774455	5:122774242-122774455	ENSG00000205302,ENSG00000251538
chr5	122774655	122775480	5:122774655-122775480	ENSG00000260686,ENSG00000205302,ENSG00000251538
chr5	122776170	122776270	5:122776170-122776270	ENSG00000205302
chr5	122842223	122842323	5:122842223-122842323	ENSG00000064652,ENSG00000260686
chr5	122844655	122844820	5:122844655-122844820	ENSG00000064652,ENSG00000260686
chr5	122845155	122845953	5:122845155-122845953	ENSG00000064652,ENSG00000260686,ENSG00000251538
chr5	122846037	122846137	5:122846037-122846137	ENSG00000064652,ENSG00000260686
chr5	122846228	122846456	5:122846228-122846456	ENSG00000064652,ENSG00000260686
chr5	122846774	122846874	5:122846774-122846874	ENSG00000064652,ENSG00000260686
chr5	122852756	122853195	5:122852756-122853195	ENSG00000064652,ENSG00000260686
chr5	122853307	122853407	5:122853307-122853407	ENSG00000064652,ENSG00000260686
chr5	122854963	122855063	5:122854963-122855063	ENSG00000260686
chr5	122860729	122860829	5:122860729-122860829	ENSG00000260686
chr5	122867231	122867341	5:122867231-122867341	ENSG00000260686
chr5	122867838	122867938	5:122867838-122867938	-
chr5	122882502	122882729	5:122882502-122882729	-
chr5	122883317	122883422	5:122883317-122883422	-
chr5	122884303	122884545	5:122884303-122884545	-
chr5	122884822	122885062	5:122884822-122885062	ENSG00000276047,ENSG00000260686,ENSG00000251538
chr5	122885102	122885202	5:122885102-122885202	-
chr5	122885234	122885335	5:122885234-122885335	-
chr5	122886540	122886640	5:122886540-122886640	-
chr5	122896937	122897037	5:122896937-122897037	-
chr5	122906634	122906734	5:122906634-122906734	-
chr5	122922276	122922382	5:122922276-122922382	-
chr5	122974435	122974535	5:122974435-122974535	-
chr5	123028289	123028403	5:123028289-123028403	ENSG00000276047,ENSG00000249996,ENSG00000168938,ENSG00000263432
chr5	123035417	123035541	5:123035417-123035541	ENSG00000276047,ENSG00000249996,ENSG00000168938
chr5	123036274	123036441	5:123036274-123036441	ENSG00000276047,ENSG00000249996,ENSG00000168938
chr5	123036910	123037059	5:123036910-123037059	ENSG00000276047,ENSG00000249996,ENSG00000168938
chr5	123037107	123037207	5:123037107-123037207	ENSG00000276047,ENSG00000249996,ENSG00000168938
chr5	123087131	123087244	5:123087131-123087244	ENSG00000061455,ENSG00000223652,ENSG00000276047
chr5	123200294	123200394	5:123200294-123200394	-
chr5	123205207	123205310	5:123205207-123205310	ENSG00000276047
chr5	123227317	123227490	5:123227317-123227490	ENSG00000213655
chr5	123235698	123235798	5:123235698-123235798	ENSG00000213655
chr5	123236062	123236162	5:123236062-123236162	ENSG00000213655
chr5	123276758	123276858	5:123276758-123276858	-
chr5	123277040	123277140	5:123277040-123277140	-
chr5	123282941	123283041	5:123282941-123283041	-
chr5	123344159	123344259	5:123344159-123344259	-
chr5	123373936	123374036	5:123373936-123374036	-
chr5	123407689	123407789	5:123407689-123407789	ENSG00000250539,ENSG00000168944
chr5	123416237	123416337	5:123416237-123416337	ENSG00000168944
chr5	123422661	123422820	5:123422661-123422820	ENSG00000168944
chr5	123422937	123423640	5:123422937-123423640	ENSG00000249400,ENSG00000250539,ENSG00000168944
chr5	123432341	123432479	5:123432341-123432479	ENSG00000249400
chr5	123487294	123487451	5:123487294-123487451	ENSG00000249400
chr5	123487495	123487646	5:123487495-123487646	ENSG00000249400
chr5	123508044	123508144	5:123508044-123508144	ENSG00000151292,ENSG00000279772,ENSG00000249400
chr5	123511481	123511598	5:123511481-123511598	ENSG00000151292,ENSG00000279772
chr5	123511660	123512684	5:123511660-123512684	ENSG00000151292,ENSG00000279772,ENSG00000249400,ENSG00000168944
chr5	123512763	123512974	5:123512763-123512974	ENSG00000151292,ENSG00000279772,ENSG00000249400
chr5	123513150	123513275	5:123513150-123513275	ENSG00000151292,ENSG00000279772
chr5	123513306	123513595	5:123513306-123513595	ENSG00000151292,ENSG00000279772
chr5	123525351	123525496	5:123525351-123525496	ENSG00000249400
chr5	123537308	123537408	5:123537308-123537408	ENSG00000151292
chr5	123587170	123587291	5:123587170-123587291	ENSG00000151292
chr5	123618179	123618279	5:123618179-123618279	ENSG00000235275
chr5	123629292	123629458	5:123629292-123629458	ENSG00000235275
chr5	123671583	123671812	5:123671583-123671812	-
chr5	123671848	123672015	5:123671848-123672015	-
chr5	123696613	123696787	5:123696613-123696787	-
chr5	123696967	123697373	5:123696967-123697373	ENSG00000235275
chr5	123700673	123700888	5:123700673-123700888	-
chr5	123700947	123701047	5:123700947-123701047	-
chr5	123709511	123709611	5:123709511-123709611	-
chr5	123752299	123752432	5:123752299-123752432	-
chr5	123752581	123753098	5:123752581-123753098	-
chr5	123754399	123754698	5:123754399-123754698	-
chr5	123754747	123755163	5:123754747-123755163	-
chr5	123755514	123755655	5:123755514-123755655	-
chr5	123756105	123756253	5:123756105-123756253	-
chr5	123785743	123785843	5:123785743-123785843	-
chr5	123804713	123804841	5:123804713-123804841	-
chr5	123805044	123805188	5:123805044-123805188	-
chr5	123806542	123807179	5:123806542-123807179	-
chr5	123814357	123815016	5:123814357-123815016	-
chr5	123845499	123845668	5:123845499-123845668	-
chr5	123874605	123874803	5:123874605-123874803	-
chr5	123874893	123875227	5:123874893-123875227	-
chr5	123875482	123876062	5:123875482-123876062	-
chr5	123876260	123876365	5:123876260-123876365	-
chr5	123890535	123890635	5:123890535-123890635	-
chr5	123901554	123901766	5:123901554-123901766	-
chr5	123916804	123916982	5:123916804-123916982	-
chr5	123951661	123951983	5:123951661-123951983	-
chr5	123963503	123963604	5:123963503-123963604	-
chr5	123965594	123965888	5:123965594-123965888	-
chr5	124030391	124030590	5:124030391-124030590	-
chr5	124059188	124059376	5:124059188-124059376	-
chr5	124097047	124097147	5:124097047-124097147	-
chr5	124101226	124101326	5:124101226-124101326	-
chr5	124127947	124128149	5:124127947-124128149	-
chr5	124140727	124140948	5:124140727-124140948	-
chr5	124181724	124181824	5:124181724-124181824	ENSG00000250862
chr5	124213318	124213453	5:124213318-124213453	ENSG00000250862
chr5	124275165	124275365	5:124275165-124275365	ENSG00000250862
chr5	124310614	124310752	5:124310614-124310752	ENSG00000253807
chr5	124310799	124310899	5:124310799-124310899	ENSG00000253807
chr5	124318980	124319207	5:124318980-124319207	ENSG00000253807
chr5	124341215	124341378	5:124341215-124341378	ENSG00000248600,ENSG00000251421
chr5	124341718	124341818	5:124341718-124341818	-
chr5	124342024	124342373	5:124342024-124342373	ENSG00000251421
chr5	124344281	124344381	5:124344281-124344381	ENSG00000251421
chr5	124371581	124371703	5:124371581-124371703	ENSG00000251421
chr5	124407005	124407105	5:124407005-124407105	ENSG00000248600,ENSG00000251421,ENSG00000253807
chr5	124485329	124485492	5:124485329-124485492	ENSG00000250438,ENSG00000251214,ENSG00000248600
chr5	124496898	124497012	5:124496898-124497012	ENSG00000250438,ENSG00000251214,ENSG00000248600
chr5	124536544	124536644	5:124536544-124536644	ENSG00000248296
chr5	124574918	124575043	5:124574918-124575043	-
chr5	124605121	124605221	5:124605121-124605221	-
chr5	124605364	124606078	5:124605364-124606078	ENSG00000251214,ENSG00000248600
chr5	124628766	124628866	5:124628766-124628866	-
chr5	124628983	124629083	5:124628983-124629083	-
chr5	124634271	124634371	5:124634271-124634371	-
chr5	124634404	124634581	5:124634404-124634581	-
chr5	124637178	124637278	5:124637178-124637278	-
chr5	124651609	124652165	5:124651609-124652165	-
chr5	124654421	124654615	5:124654421-124654615	-
chr5	124654976	124655086	5:124654976-124655086	-
chr5	124656134	124656352	5:124656134-124656352	-
chr5	124658046	124658146	5:124658046-124658146	-
chr5	124658889	124658999	5:124658889-124658999	-
chr5	124661409	124661927	5:124661409-124661927	-
chr5	124666178	124666378	5:124666178-124666378	-
chr5	124668609	124668719	5:124668609-124668719	-
chr5	124676930	124677275	5:124676930-124677275	-
chr5	124677340	124677931	5:124677340-124677931	-
chr5	124678578	124678678	5:124678578-124678678	-
chr5	124686263	124686363	5:124686263-124686363	-
chr5	124686457	124686557	5:124686457-124686557	-
chr5	124692506	124692872	5:124692506-124692872	-
chr5	124693732	124693896	5:124693732-124693896	-
chr5	124695006	124695177	5:124695006-124695177	ENSG00000249112
chr5	124696544	124696644	5:124696544-124696644	ENSG00000249112
chr5	124697553	124698005	5:124697553-124698005	ENSG00000249112,ENSG00000168916
chr5	124698394	124698661	5:124698394-124698661	ENSG00000249112,ENSG00000168916
chr5	124705076	124705259	5:124705076-124705259	ENSG00000249112
chr5	124707119	124707219	5:124707119-124707219	ENSG00000249112
chr5	124709649	124709749	5:124709649-124709749	ENSG00000249112
chr5	124718481	124718840	5:124718481-124718840	ENSG00000249112
chr5	124721578	124721678	5:124721578-124721678	-
chr5	124728368	124728505	5:124728368-124728505	ENSG00000251456
chr5	124734436	124734597	5:124734436-124734597	ENSG00000251456
chr5	124735565	124735721	5:124735565-124735721	ENSG00000251456
chr5	124739391	124739491	5:124739391-124739491	ENSG00000251456
chr5	124739572	124739672	5:124739572-124739672	ENSG00000251456
chr5	124742432	124742616	5:124742432-124742616	ENSG00000251456,ENSG00000168916
chr5	124742907	124743007	5:124742907-124743007	ENSG00000251456,ENSG00000168916
chr5	124743048	124743166	5:124743048-124743166	ENSG00000251456,ENSG00000168916
chr5	124743512	124743892	5:124743512-124743892	ENSG00000251456,ENSG00000168916
chr5	124744633	124744753	5:124744633-124744753	ENSG00000251456,ENSG00000168916
chr5	124745620	124745720	5:124745620-124745720	ENSG00000168916
chr5	124746578	124746877	5:124746578-124746877	ENSG00000168916
chr5	124747214	124747634	5:124747214-124747634	ENSG00000168916
chr5	124747670	124747893	5:124747670-124747893	ENSG00000168916
chr5	124748343	124748460	5:124748343-124748460	ENSG00000168916
chr5	124748718	124748937	5:124748718-124748937	ENSG00000168916
chr5	124749240	124749455	5:124749240-124749455	ENSG00000168916
chr5	124749491	124749597	5:124749491-124749597	ENSG00000168916
chr5	124753150	124753250	5:124753150-124753250	ENSG00000168916
chr5	124754762	124754937	5:124754762-124754937	ENSG00000168916
chr5	124755660	124755918	5:124755660-124755918	-
chr5	124783904	124784034	5:124783904-124784034	ENSG00000242814
chr5	124784215	124784315	5:124784215-124784315	ENSG00000242814
chr5	124788877	124789044	5:124788877-124789044	ENSG00000242814
chr5	124798913	124799069	5:124798913-124799069	ENSG00000242814
chr5	124824866	124825015	5:124824866-124825015	ENSG00000248443,ENSG00000242814
chr5	124825057	124825169	5:124825057-124825169	ENSG00000248443,ENSG00000242814
chr5	124839992	124840092	5:124839992-124840092	-
chr5	124861279	124861428	5:124861279-124861428	ENSG00000249261
chr5	124865954	124866054	5:124865954-124866054	ENSG00000249261
chr5	124866181	124866314	5:124866181-124866314	ENSG00000249261
chr5	124866383	124866547	5:124866383-124866547	ENSG00000249261
chr5	124866775	124866896	5:124866775-124866896	ENSG00000249261
chr5	124867209	124867546	5:124867209-124867546	ENSG00000249261
chr5	124867587	124867769	5:124867587-124867769	ENSG00000249261
chr5	124867807	124867907	5:124867807-124867907	ENSG00000249261
chr5	124869826	124869937	5:124869826-124869937	ENSG00000249261
chr5	124887353	124887539	5:124887353-124887539	ENSG00000260192
chr5	124898058	124898158	5:124898058-124898158	ENSG00000260192
chr5	124906351	124906650	5:124906351-124906650	-
chr5	124906691	124907063	5:124906691-124907063	-
chr5	124907349	124907549	5:124907349-124907549	-
chr5	124923188	124923288	5:124923188-124923288	-
chr5	124962851	124963013	5:124962851-124963013	ENSG00000288008
chr5	124977789	124977951	5:124977789-124977951	ENSG00000288008
chr5	124979321	124979495	5:124979321-124979495	ENSG00000288008
chr5	124980650	124980773	5:124980650-124980773	ENSG00000288008
chr5	124988543	124988725	5:124988543-124988725	ENSG00000288008
chr5	125058423	125058551	5:125058423-125058551	ENSG00000250194
chr5	125096973	125097073	5:125096973-125097073	ENSG00000250194
chr5	125117060	125117206	5:125117060-125117206	ENSG00000250194
chr5	125134717	125134967	5:125134717-125134967	ENSG00000250194
chr5	125140938	125141038	5:125140938-125141038	ENSG00000250194
chr5	125141070	125141173	5:125141070-125141173	ENSG00000250194
chr5	125151008	125151109	5:125151008-125151109	-
chr5	125151198	125151887	5:125151198-125151887	ENSG00000249950,ENSG00000250721,ENSG00000250194
chr5	125152026	125152431	5:125152026-125152431	ENSG00000250721,ENSG00000250194
chr5	125152814	125153063	5:125152814-125153063	-
chr5	125189518	125189727	5:125189518-125189727	ENSG00000250721
chr5	125189906	125190034	5:125189906-125190034	ENSG00000250721
chr5	125196513	125196689	5:125196513-125196689	ENSG00000250721
chr5	125198580	125198797	5:125198580-125198797	ENSG00000250721
chr5	125222335	125222498	5:125222335-125222498	ENSG00000250721
chr5	125222545	125223216	5:125222545-125223216	ENSG00000250721
chr5	125326049	125326149	5:125326049-125326149	ENSG00000260192
chr5	125326235	125326335	5:125326235-125326335	ENSG00000250721,ENSG00000260192
chr5	125337888	125338003	5:125337888-125338003	ENSG00000222107,ENSG00000250721
chr5	125349600	125349730	5:125349600-125349730	ENSG00000222107,ENSG00000250721
chr5	125382276	125382518	5:125382276-125382518	ENSG00000250402
chr5	125404989	125405089	5:125404989-125405089	ENSG00000248752
chr5	125408705	125408805	5:125408705-125408805	ENSG00000248752
chr5	125413537	125413657	5:125413537-125413657	ENSG00000248752
chr5	125484664	125485727	5:125484664-125485727	ENSG00000286111,ENSG00000260192
chr5	125499753	125500212	5:125499753-125500212	ENSG00000286111,ENSG00000260192
chr5	125510859	125510959	5:125510859-125510959	-
chr5	125549663	125549763	5:125549663-125549763	-
chr5	125560289	125560389	5:125560289-125560389	-
chr5	125579692	125579792	5:125579692-125579792	-
chr5	125584541	125584711	5:125584541-125584711	-
chr5	125595178	125595414	5:125595178-125595414	-
chr5	125613152	125613252	5:125613152-125613252	-
chr5	125613287	125613387	5:125613287-125613387	-
chr5	125658056	125658270	5:125658056-125658270	-
chr5	125696818	125696918	5:125696818-125696918	-
chr5	125887768	125887898	5:125887768-125887898	ENSG00000241888,ENSG00000249904,ENSG00000249950
chr5	126002504	126002604	5:126002504-126002604	ENSG00000241888,ENSG00000249950
chr5	126015292	126015660	5:126015292-126015660	ENSG00000241888
chr5	126015730	126015878	5:126015730-126015878	ENSG00000241888
chr5	126018248	126018415	5:126018248-126018415	ENSG00000241888
chr5	126048326	126048426	5:126048326-126048426	ENSG00000241888
chr5	126079662	126079762	5:126079662-126079762	ENSG00000241888
chr5	126122038	126122138	5:126122038-126122138	-
chr5	126178627	126178817	5:126178627-126178817	ENSG00000248107
chr5	126280371	126280488	5:126280371-126280488	ENSG00000248752
chr5	126335911	126336113	5:126335911-126336113	ENSG00000202082
chr5	126336169	126336310	5:126336169-126336310	-
chr5	126339358	126339458	5:126339358-126339458	-
chr5	126339727	126339827	5:126339727-126339827	-
chr5	126354068	126354552	5:126354068-126354552	ENSG00000202082
chr5	126356597	126356697	5:126356597-126356697	-
chr5	126358239	126358339	5:126358239-126358339	-
chr5	126359120	126359220	5:126359120-126359220	-
chr5	126361123	126361290	5:126361123-126361290	ENSG00000248752
chr5	126382819	126382921	5:126382819-126382921	-
chr5	126385087	126385229	5:126385087-126385229	-
chr5	126394636	126394763	5:126394636-126394763	-
chr5	126395354	126395499	5:126395354-126395499	-
chr5	126397094	126397341	5:126397094-126397341	-
chr5	126411343	126411452	5:126411343-126411452	-
chr5	126414773	126414998	5:126414773-126414998	-
chr5	126415368	126415468	5:126415368-126415468	ENSG00000155324
chr5	126417133	126417294	5:126417133-126417294	ENSG00000155324
chr5	126421986	126422086	5:126421986-126422086	ENSG00000155324
chr5	126422912	126423793	5:126422912-126423793	ENSG00000155324
chr5	126423984	126424138	5:126423984-126424138	ENSG00000155324
chr5	126424762	126424873	5:126424762-126424873	ENSG00000155324
chr5	126425297	126425589	5:126425297-126425589	ENSG00000155324
chr5	126438130	126438230	5:126438130-126438230	-
chr5	126443607	126443886	5:126443607-126443886	-
chr5	126444406	126444514	5:126444406-126444514	-
chr5	126446396	126446548	5:126446396-126446548	-
chr5	126449815	126449915	5:126449815-126449915	-
chr5	126450899	126451151	5:126450899-126451151	-
chr5	126452826	126452926	5:126452826-126452926	-
chr5	126452993	126453109	5:126452993-126453109	-
chr5	126453194	126453358	5:126453194-126453358	-
chr5	126454003	126454605	5:126454003-126454605	-
chr5	126465202	126465302	5:126465202-126465302	ENSG00000155324
chr5	126472394	126472621	5:126472394-126472621	ENSG00000155324
chr5	126477468	126477568	5:126477468-126477568	-
chr5	126478774	126478874	5:126478774-126478874	-
chr5	126479581	126479681	5:126479581-126479681	ENSG00000155324
chr5	126479922	126480022	5:126479922-126480022	ENSG00000155324
chr5	126482285	126482385	5:126482285-126482385	-
chr5	126483213	126483497	5:126483213-126483497	ENSG00000155324
chr5	126483921	126484023	5:126483921-126484023	ENSG00000155324
chr5	126484607	126484707	5:126484607-126484707	-
chr5	126486495	126486595	5:126486495-126486595	ENSG00000250602
chr5	126487553	126487653	5:126487553-126487653	ENSG00000250602
chr5	126488188	126488288	5:126488188-126488288	ENSG00000250602
chr5	126489101	126489309	5:126489101-126489309	ENSG00000250602,ENSG00000155324
chr5	126490271	126490583	5:126490271-126490583	ENSG00000279118,ENSG00000250602
chr5	126490727	126490827	5:126490727-126490827	ENSG00000279118,ENSG00000250602
chr5	126494820	126494928	5:126494820-126494928	ENSG00000279118,ENSG00000250602
chr5	126496298	126496398	5:126496298-126496398	ENSG00000279118,ENSG00000250602
chr5	126497173	126497318	5:126497173-126497318	ENSG00000279118,ENSG00000250602
chr5	126497403	126497573	5:126497403-126497573	ENSG00000279118,ENSG00000250602
chr5	126498292	126498568	5:126498292-126498568	ENSG00000279118,ENSG00000250602
chr5	126498775	126498949	5:126498775-126498949	ENSG00000279118,ENSG00000250602
chr5	126499138	126499238	5:126499138-126499238	ENSG00000279118,ENSG00000250602
chr5	126499766	126499866	5:126499766-126499866	ENSG00000279118,ENSG00000250602
chr5	126499908	126500045	5:126499908-126500045	ENSG00000279118,ENSG00000250602
chr5	126500892	126501096	5:126500892-126501096	ENSG00000279118
chr5	126501393	126501515	5:126501393-126501515	ENSG00000279118
chr5	126502122	126502222	5:126502122-126502222	ENSG00000279118
chr5	126502349	126502449	5:126502349-126502449	ENSG00000279118
chr5	126502662	126502795	5:126502662-126502795	ENSG00000279118,ENSG00000250602
chr5	126503362	126504047	5:126503362-126504047	ENSG00000279118,ENSG00000250602
chr5	126504128	126504399	5:126504128-126504399	ENSG00000279118
chr5	126504660	126504820	5:126504660-126504820	ENSG00000279118
chr5	126506791	126506909	5:126506791-126506909	ENSG00000250602
chr5	126508918	126509380	5:126508918-126509380	ENSG00000250602
chr5	126509897	126509997	5:126509897-126509997	ENSG00000250602
chr5	126510370	126510508	5:126510370-126510508	ENSG00000250602
chr5	126512807	126512959	5:126512807-126512959	ENSG00000250602
chr5	126513451	126513674	5:126513451-126513674	ENSG00000250602
chr5	126513711	126514557	5:126513711-126514557	ENSG00000250602
chr5	126514693	126514793	5:126514693-126514793	-
chr5	126514825	126515179	5:126514825-126515179	-
chr5	126516141	126516241	5:126516141-126516241	-
chr5	126517067	126517167	5:126517067-126517167	-
chr5	126519462	126519589	5:126519462-126519589	-
chr5	126519911	126520148	5:126519911-126520148	-
chr5	126520244	126520542	5:126520244-126520542	-
chr5	126524470	126524570	5:126524470-126524570	-
chr5	126525647	126526062	5:126525647-126526062	ENSG00000202082
chr5	126526720	126526820	5:126526720-126526820	-
chr5	126530052	126530152	5:126530052-126530152	-
chr5	126531465	126532664	5:126531465-126532664	ENSG00000202082
chr5	126533861	126534021	5:126533861-126534021	-
chr5	126535843	126535997	5:126535843-126535997	-
chr5	126536447	126536547	5:126536447-126536547	-
chr5	126537716	126537825	5:126537716-126537825	ENSG00000202082
chr5	126538227	126538368	5:126538227-126538368	ENSG00000202082
chr5	126539129	126539372	5:126539129-126539372	ENSG00000202082
chr5	126539635	126539791	5:126539635-126539791	ENSG00000202082
chr5	126543769	126543869	5:126543769-126543869	ENSG00000202082
chr5	126586409	126586509	5:126586409-126586509	ENSG00000164904
chr5	126594907	126595594	5:126594907-126595594	ENSG00000164902,ENSG00000164904
chr5	126596551	126596700	5:126596551-126596700	ENSG00000164902,ENSG00000164904
chr5	126600583	126601191	5:126600583-126601191	ENSG00000230929,ENSG00000164902,ENSG00000164904
chr5	126601244	126601460	5:126601244-126601460	ENSG00000164902,ENSG00000164904
chr5	126639461	126639561	5:126639461-126639561	ENSG00000196900,ENSG00000230929
chr5	126709557	126709657	5:126709557-126709657	ENSG00000252185,ENSG00000213630
chr5	126738668	126738768	5:126738668-126738768	ENSG00000252185,ENSG00000249768
chr5	126747833	126747933	5:126747833-126747933	ENSG00000252185,ENSG00000249768
chr5	126773461	126773598	5:126773461-126773598	ENSG00000113368,ENSG00000252185,ENSG00000251072
chr5	126776632	126777153	5:126776632-126777153	ENSG00000113368,ENSG00000252185,ENSG00000251072,ENSG00000213630
chr5	126777364	126777603	5:126777364-126777603	ENSG00000113368,ENSG00000252185,ENSG00000251072,ENSG00000213630
chr5	126777717	126777963	5:126777717-126777963	ENSG00000113368,ENSG00000252185,ENSG00000251072,ENSG00000213630
chr5	126778222	126778610	5:126778222-126778610	ENSG00000113368,ENSG00000252185,ENSG00000251072,ENSG00000213630,ENSG00000230929
chr5	126779079	126779179	5:126779079-126779179	ENSG00000113368,ENSG00000252185,ENSG00000251072,ENSG00000213630
chr5	126784648	126784853	5:126784648-126784853	ENSG00000113368,ENSG00000251072,ENSG00000213630
chr5	126802110	126802250	5:126802110-126802250	ENSG00000213630
chr5	126808833	126809067	5:126808833-126809067	ENSG00000113368,ENSG00000213630
chr5	126832841	126833013	5:126832841-126833013	-
chr5	126837984	126838200	5:126837984-126838200	-
chr5	126845672	126845805	5:126845672-126845805	-
chr5	126846324	126846431	5:126846324-126846431	-
chr5	126846523	126846645	5:126846523-126846645	-
chr5	126847651	126848153	5:126847651-126848153	ENSG00000250956,ENSG00000271585,ENSG00000250080,ENSG00000214743,ENSG00000213630
chr5	126848234	126848749	5:126848234-126848749	-
chr5	126849271	126849462	5:126849271-126849462	-
chr5	126851669	126851769	5:126851669-126851769	-
chr5	126851857	126851957	5:126851857-126851957	-
chr5	126852369	126852506	5:126852369-126852506	-
chr5	126856275	126856457	5:126856275-126856457	-
chr5	126866917	126867129	5:126866917-126867129	-
chr5	126872318	126872418	5:126872318-126872418	ENSG00000173926
chr5	126874343	126874470	5:126874343-126874470	ENSG00000173926
chr5	126876420	126876636	5:126876420-126876636	ENSG00000173926
chr5	126898057	126898172	5:126898057-126898172	-
chr5	126920340	126920713	5:126920340-126920713	ENSG00000250956,ENSG00000271585,ENSG00000250080,ENSG00000214743,ENSG00000173926
chr5	126920767	126920867	5:126920767-126920867	ENSG00000173926
chr5	126926835	126926936	5:126926835-126926936	-
chr5	126927397	126927497	5:126927397-126927497	-
chr5	126931130	126931271	5:126931130-126931271	-
chr5	126939357	126939457	5:126939357-126939457	-
chr5	126965098	126965198	5:126965098-126965198	-
chr5	126970365	126970465	5:126970365-126970465	-
chr5	126971408	126971528	5:126971408-126971528	-
chr5	126979541	126979644	5:126979541-126979644	-
chr5	126992788	126992888	5:126992788-126992888	-
chr5	127000130	127000230	5:127000130-127000230	-
chr5	127001570	127001670	5:127001570-127001670	-
chr5	127002491	127002679	5:127002491-127002679	-
chr5	127003930	127004030	5:127003930-127004030	-
chr5	127004806	127005002	5:127004806-127005002	-
chr5	127005239	127005339	5:127005239-127005339	-
chr5	127008281	127008528	5:127008281-127008528	-
chr5	127024129	127024229	5:127024129-127024229	-
chr5	127028976	127029762	5:127028976-127029762	ENSG00000173926
chr5	127029926	127030118	5:127029926-127030118	ENSG00000173926
chr5	127030160	127031070	5:127030160-127031070	ENSG00000250956,ENSG00000271585,ENSG00000250080,ENSG00000214743,ENSG00000279446,ENSG00000164241,ENSG00000173926
chr5	127070393	127070493	5:127070393-127070493	ENSG00000279446,ENSG00000164241
chr5	127073234	127073504	5:127073234-127073504	ENSG00000279446,ENSG00000164241
chr5	127085343	127085619	5:127085343-127085619	ENSG00000250956,ENSG00000271585,ENSG00000250080,ENSG00000214743,ENSG00000279446,ENSG00000164241
chr5	127094421	127094521	5:127094421-127094521	ENSG00000250956,ENSG00000271585,ENSG00000250080,ENSG00000214743,ENSG00000279446,ENSG00000164241
chr5	127229418	127229518	5:127229418-127229518	ENSG00000283897
chr5	127229706	127230087	5:127229706-127230087	ENSG00000283897,ENSG00000250080
chr5	127234995	127235095	5:127234995-127235095	ENSG00000283897,ENSG00000250956,ENSG00000271585,ENSG00000250080,ENSG00000214743
chr5	127235139	127235270	5:127235139-127235270	ENSG00000283897,ENSG00000250956,ENSG00000271585
chr5	127251035	127251135	5:127251035-127251135	ENSG00000250080
chr5	127277551	127277674	5:127277551-127277674	-
chr5	127289967	127290170	5:127289967-127290170	ENSG00000145794,ENSG00000286615
chr5	127290344	127290845	5:127290344-127290845	ENSG00000145794,ENSG00000286615
chr5	127290893	127291105	5:127290893-127291105	ENSG00000145794,ENSG00000286615
chr5	127291488	127291630	5:127291488-127291630	ENSG00000145794,ENSG00000286615
chr5	127298056	127298156	5:127298056-127298156	ENSG00000145794,ENSG00000286615
chr5	127298259	127298359	5:127298259-127298359	ENSG00000145794,ENSG00000286615
chr5	127298483	127298583	5:127298483-127298583	ENSG00000145794,ENSG00000286615
chr5	127298690	127298919	5:127298690-127298919	ENSG00000145794,ENSG00000286615
chr5	127299183	127299299	5:127299183-127299299	ENSG00000145794,ENSG00000286615
chr5	127299833	127299946	5:127299833-127299946	ENSG00000145794,ENSG00000286615
chr5	127314053	127314270	5:127314053-127314270	-
chr5	127314324	127314438	5:127314324-127314438	-
chr5	127320726	127320917	5:127320726-127320917	-
chr5	127342234	127342334	5:127342234-127342334	-
chr5	127352634	127352734	5:127352634-127352734	-
chr5	127353099	127353199	5:127353099-127353199	-
chr5	127358284	127358444	5:127358284-127358444	-
chr5	127358891	127359114	5:127358891-127359114	ENSG00000249577
chr5	127367792	127367897	5:127367792-127367897	ENSG00000271766,ENSG00000249577
chr5	127367964	127368064	5:127367964-127368064	-
chr5	127371554	127371768	5:127371554-127371768	-
chr5	127381669	127381769	5:127381669-127381769	ENSG00000249577
chr5	127386663	127386792	5:127386663-127386792	ENSG00000271766,ENSG00000249577
chr5	127387015	127387157	5:127387015-127387157	-
chr5	127392839	127393003	5:127392839-127393003	ENSG00000271766,ENSG00000249577
chr5	127393747	127393847	5:127393747-127393847	-
chr5	127394515	127394615	5:127394515-127394615	-
chr5	127396759	127396886	5:127396759-127396886	-
chr5	127407998	127408152	5:127407998-127408152	ENSG00000145794
chr5	127422462	127422562	5:127422462-127422562	ENSG00000249577,ENSG00000145794
chr5	127425707	127425881	5:127425707-127425881	ENSG00000271766,ENSG00000249577,ENSG00000145794
chr5	127427719	127427900	5:127427719-127427900	ENSG00000271766,ENSG00000249577,ENSG00000145794
chr5	127427931	127428056	5:127427931-127428056	ENSG00000271766,ENSG00000249577,ENSG00000145794
chr5	127428877	127429071	5:127428877-127429071	ENSG00000271766,ENSG00000249577,ENSG00000145794
chr5	127430649	127430749	5:127430649-127430749	ENSG00000271766,ENSG00000249577
chr5	127442146	127442246	5:127442146-127442246	ENSG00000249577,ENSG00000145794
chr5	127442293	127444262	5:127442293-127444262	ENSG00000271766,ENSG00000249577,ENSG00000145794
chr5	127491987	127492175	5:127491987-127492175	ENSG00000271766,ENSG00000249577
chr5	127516858	127516958	5:127516858-127516958	ENSG00000164244,ENSG00000250859
chr5	127517230	127517817	5:127517230-127517817	ENSG00000164244,ENSG00000250859
chr5	127517991	127518300	5:127517991-127518300	ENSG00000164244,ENSG00000250859
chr5	127528381	127528514	5:127528381-127528514	ENSG00000164244
chr5	127538262	127538416	5:127538262-127538416	-
chr5	127560653	127560783	5:127560653-127560783	ENSG00000250329,ENSG00000230561,ENSG00000248799,ENSG00000282925
chr5	127636378	127636524	5:127636378-127636524	ENSG00000230561,ENSG00000248799,ENSG00000205279,ENSG00000282925
chr5	127642458	127642558	5:127642458-127642558	ENSG00000230561,ENSG00000248799,ENSG00000205279,ENSG00000282925
chr5	127759810	127759910	5:127759810-127759910	ENSG00000230561
chr5	127785414	127785514	5:127785414-127785514	ENSG00000251032,ENSG00000230561
chr5	127789671	127789771	5:127789671-127789771	ENSG00000251032,ENSG00000230561
chr5	127828692	127828966	5:127828692-127828966	ENSG00000230561
chr5	127848120	127848220	5:127848120-127848220	ENSG00000250603
chr5	127856825	127856925	5:127856825-127856925	ENSG00000250603,ENSG00000230561
chr5	127858477	127858577	5:127858477-127858577	ENSG00000250603
chr5	127870962	127871213	5:127870962-127871213	ENSG00000250329,ENSG00000230561
chr5	127871743	127871904	5:127871743-127871904	-
chr5	127872684	127872817	5:127872684-127872817	ENSG00000250329,ENSG00000250603,ENSG00000230561
chr5	127875695	127875795	5:127875695-127875795	ENSG00000250329
chr5	127977416	127977516	5:127977416-127977516	ENSG00000230561
chr5	127996746	127996846	5:127996746-127996846	ENSG00000245937,ENSG00000230561
chr5	127997166	127997266	5:127997166-127997266	ENSG00000245937,ENSG00000230561
chr5	128041324	128041424	5:128041324-128041424	ENSG00000250329
chr5	128042849	128043001	5:128042849-128043001	ENSG00000250329
chr5	128078510	128078610	5:128078510-128078610	ENSG00000064651,ENSG00000245937
chr5	128082836	128084292	5:128082836-128084292	ENSG00000250329,ENSG00000064651,ENSG00000245937
chr5	128132239	128133226	5:128132239-128133226	ENSG00000250329
chr5	128153419	128153519	5:128153419-128153519	ENSG00000250329,ENSG00000064651
chr5	128158147	128159318	5:128158147-128159318	ENSG00000250329,ENSG00000064651
chr5	128178478	128178578	5:128178478-128178578	ENSG00000250329,ENSG00000064651
chr5	128185065	128185165	5:128185065-128185165	ENSG00000250329,ENSG00000064651
chr5	128207080	128207180	5:128207080-128207180	-
chr5	128235963	128240491	5:128235963-128240491	-
chr5	128272229	128272329	5:128272229-128272329	-
chr5	128283756	128283856	5:128283756-128283856	-
chr5	128302167	128302267	5:128302167-128302267	-
chr5	128376649	128377045	5:128376649-128377045	ENSG00000207290,ENSG00000138829
chr5	128409608	128409708	5:128409608-128409708	-
chr5	128505300	128505570	5:128505300-128505570	-
chr5	128537793	128537893	5:128537793-128537893	ENSG00000113396,ENSG00000138829
chr5	128543117	128543327	5:128543117-128543327	ENSG00000113396,ENSG00000138829
chr5	128547704	128547867	5:128547704-128547867	ENSG00000113396,ENSG00000138829
chr5	128549257	128549400	5:128549257-128549400	ENSG00000113396,ENSG00000138829
chr5	128549503	128549617	5:128549503-128549617	ENSG00000113396,ENSG00000138829
chr5	128570447	128570581	5:128570447-128570581	-
chr5	128583531	128583631	5:128583531-128583631	-
chr5	128583741	128583841	5:128583741-128583841	-
chr5	128665194	128665360	5:128665194-128665360	ENSG00000248634
chr5	128773526	128773642	5:128773526-128773642	-
chr5	128782517	128782617	5:128782517-128782617	-
chr5	128832605	128832720	5:128832605-128832720	-
chr5	128838576	128838715	5:128838576-128838715	-
chr5	128859856	128860005	5:128859856-128860005	-
chr5	128868433	128868665	5:128868433-128868665	-
chr5	128916493	128916593	5:128916493-128916593	ENSG00000288697,ENSG00000113396
chr5	128928171	128928271	5:128928171-128928271	ENSG00000288697,ENSG00000113396
chr5	129040235	129040341	5:129040235-129040341	ENSG00000286274
chr5	129048181	129048281	5:129048181-129048281	ENSG00000286274
chr5	129060458	129060558	5:129060458-129060558	ENSG00000286274
chr5	129082237	129082337	5:129082237-129082337	ENSG00000286274,ENSG00000066583
chr5	129094249	129095364	5:129094249-129095364	ENSG00000286274,ENSG00000264563,ENSG00000066583
chr5	129102046	129102179	5:129102046-129102179	ENSG00000286274,ENSG00000264563,ENSG00000066583
chr5	129126569	129126669	5:129126569-129126669	ENSG00000286274
chr5	129212869	129213125	5:129212869-129213125	ENSG00000265691,ENSG00000286274
chr5	129221652	129221752	5:129221652-129221752	ENSG00000265691,ENSG00000286274
chr5	129243256	129243356	5:129243256-129243356	ENSG00000265691,ENSG00000286274
chr5	129306156	129306256	5:129306156-129306256	ENSG00000265691,ENSG00000286274
chr5	129448810	129448946	5:129448810-129448946	ENSG00000145808,ENSG00000249421,ENSG00000265691
chr5	129460063	129460285	5:129460063-129460285	ENSG00000145808,ENSG00000249421,ENSG00000265691
chr5	129461691	129461791	5:129461691-129461791	ENSG00000145808,ENSG00000249421,ENSG00000265691
chr5	129526542	129526642	5:129526542-129526642	ENSG00000265691
chr5	129614547	129614647	5:129614547-129614647	ENSG00000186367,ENSG00000265691
chr5	129767946	129768205	5:129767946-129768205	ENSG00000249418,ENSG00000186367,ENSG00000265691
chr5	129822094	129822194	5:129822094-129822194	ENSG00000186367
chr5	129852906	129853006	5:129852906-129853006	ENSG00000186367
chr5	129874806	129874928	5:129874806-129874928	-
chr5	129903898	129904790	5:129903898-129904790	ENSG00000221562,ENSG00000198108,ENSG00000251680
chr5	129906374	129906582	5:129906374-129906582	ENSG00000198108,ENSG00000251680
chr5	129911035	129911135	5:129911035-129911135	ENSG00000198108,ENSG00000251680
chr5	129921790	129921890	5:129921790-129921890	ENSG00000221562,ENSG00000251680
chr5	129936484	129936625	5:129936484-129936625	ENSG00000221562
chr5	129959008	129959108	5:129959008-129959108	ENSG00000221562
chr5	129998002	129998181	5:129998002-129998181	ENSG00000221562
chr5	130054978	130055078	5:130054978-130055078	ENSG00000221562
chr5	130055454	130055554	5:130055454-130055554	ENSG00000199455,ENSG00000221562
chr5	130055606	130055796	5:130055606-130055796	ENSG00000199455,ENSG00000221562
chr5	130066797	130066916	5:130066797-130066916	ENSG00000249418,ENSG00000199455,ENSG00000221562
chr5	130069574	130069694	5:130069574-130069694	ENSG00000199455,ENSG00000221562
chr5	130099439	130099539	5:130099439-130099539	ENSG00000199455
chr5	130102777	130102877	5:130102777-130102877	ENSG00000199455
chr5	130133310	130133477	5:130133310-130133477	ENSG00000248610,ENSG00000199455
chr5	130147807	130147907	5:130147807-130147907	ENSG00000248610,ENSG00000199455
chr5	130151557	130151657	5:130151557-130151657	ENSG00000248610,ENSG00000199455
chr5	130155773	130155873	5:130155773-130155873	ENSG00000248610,ENSG00000199455
chr5	130167288	130167403	5:130167288-130167403	ENSG00000249418,ENSG00000249312,ENSG00000248610,ENSG00000199455
chr5	130172519	130172619	5:130172519-130172619	-
chr5	130282111	130282332	5:130282111-130282332	ENSG00000249418,ENSG00000249312,ENSG00000252514
chr5	130283356	130283479	5:130283356-130283479	ENSG00000249418,ENSG00000252514
chr5	130286542	130286642	5:130286542-130286642	ENSG00000252514
chr5	130338606	130338753	5:130338606-130338753	ENSG00000249418,ENSG00000249312,ENSG00000252514
chr5	130357209	130357377	5:130357209-130357377	ENSG00000249418,ENSG00000249312,ENSG00000252514
chr5	130415697	130415797	5:130415697-130415797	ENSG00000249418,ENSG00000249312,ENSG00000252514
chr5	130439054	130439230	5:130439054-130439230	ENSG00000249418,ENSG00000249312,ENSG00000252514
chr5	130469950	130470050	5:130469950-130470050	ENSG00000249418,ENSG00000249312,ENSG00000252514
chr5	130487716	130487816	5:130487716-130487816	ENSG00000249418,ENSG00000249312,ENSG00000252514
chr5	130669057	130669262	5:130669057-130669262	ENSG00000249418,ENSG00000249312
chr5	130837650	130837804	5:130837650-130837804	ENSG00000287390,ENSG00000249418
chr5	130993765	130993865	5:130993765-130993865	ENSG00000248955,ENSG00000250405,ENSG00000244192,ENSG00000287390
chr5	130995561	130995664	5:130995561-130995664	ENSG00000248955,ENSG00000250405,ENSG00000244192,ENSG00000287390
chr5	131068926	131069225	5:131068926-131069225	ENSG00000248955,ENSG00000287390
chr5	131069256	131069638	5:131069256-131069638	ENSG00000248955,ENSG00000287390
chr5	131096311	131096481	5:131096311-131096481	ENSG00000287390
chr5	131130430	131130530	5:131130430-131130530	-
chr5	131138435	131138576	5:131138435-131138576	ENSG00000287390
chr5	131164454	131165420	5:131164454-131165420	ENSG00000186687,ENSG00000169567
chr5	131167954	131168112	5:131167954-131168112	ENSG00000186687,ENSG00000169567
chr5	131168937	131169037	5:131168937-131169037	ENSG00000186687,ENSG00000169567
chr5	131169083	131169364	5:131169083-131169364	ENSG00000186687,ENSG00000169567
chr5	131170458	131171156	5:131170458-131171156	ENSG00000279370,ENSG00000186687,ENSG00000169567
chr5	131176761	131176861	5:131176761-131176861	ENSG00000186687
chr5	131195953	131196058	5:131195953-131196058	ENSG00000186687
chr5	131214759	131214863	5:131214759-131214863	-
chr5	131251872	131251981	5:131251872-131251981	ENSG00000279370,ENSG00000158985
chr5	131260268	131260459	5:131260268-131260459	ENSG00000279370,ENSG00000158985
chr5	131263421	131264475	5:131263421-131264475	ENSG00000279370,ENSG00000158985
chr5	131278832	131278938	5:131278832-131278938	ENSG00000279370,ENSG00000158985
chr5	131323075	131323175	5:131323075-131323175	-
chr5	131381053	131381188	5:131381053-131381188	ENSG00000158985
chr5	131381220	131381387	5:131381220-131381387	ENSG00000158985
chr5	131386824	131386924	5:131386824-131386924	ENSG00000158985
chr5	131418525	131418683	5:131418525-131418683	ENSG00000275939
chr5	131426048	131426148	5:131426048-131426148	ENSG00000275939
chr5	131453078	131453178	5:131453078-131453178	ENSG00000275939,ENSG00000158987
chr5	131514975	131515141	5:131514975-131515141	-
chr5	131522289	131522421	5:131522289-131522421	-
chr5	131540597	131540697	5:131540597-131540697	-
chr5	131622673	131622952	5:131622673-131622952	-
chr5	131623955	131624093	5:131623955-131624093	-
chr5	131630623	131630734	5:131630623-131630734	ENSG00000158987
chr5	131634562	131635616	5:131634562-131635616	ENSG00000158987
chr5	131635878	131635978	5:131635878-131635978	ENSG00000158987
chr5	131636046	131636201	5:131636046-131636201	ENSG00000158987
chr5	131636363	131636463	5:131636363-131636463	ENSG00000158987
chr5	131638345	131638494	5:131638345-131638494	ENSG00000158987
chr5	131659444	131659544	5:131659444-131659544	ENSG00000286676
chr5	131672125	131672485	5:131672125-131672485	ENSG00000286676
chr5	131672532	131672696	5:131672532-131672696	ENSG00000286676
chr5	131676009	131676147	5:131676009-131676147	ENSG00000286676
chr5	131786046	131786199	5:131786046-131786199	ENSG00000279584,ENSG00000217128,ENSG00000273217
chr5	131796419	131796576	5:131796419-131796576	ENSG00000279584,ENSG00000217128,ENSG00000273217
chr5	131796608	131797614	5:131796608-131797614	ENSG00000234758,ENSG00000279584,ENSG00000217128,ENSG00000273217
chr5	131797652	131797783	5:131797652-131797783	ENSG00000279584,ENSG00000217128,ENSG00000273217
chr5	131815045	131815145	5:131815045-131815145	-
chr5	131846541	131846673	5:131846541-131846673	ENSG00000234758,ENSG00000239642
chr5	131898225	131898345	5:131898225-131898345	ENSG00000234758,ENSG00000239642
chr5	131920648	131920748	5:131920648-131920748	ENSG00000234758,ENSG00000239642
chr5	131983341	131983696	5:131983341-131983696	ENSG00000164398,ENSG00000234758,ENSG00000281938
chr5	131999536	131999640	5:131999536-131999640	ENSG00000223548,ENSG00000164398,ENSG00000234758,ENSG00000281938
chr5	132003284	132003902	5:132003284-132003902	ENSG00000231585,ENSG00000223548,ENSG00000164398,ENSG00000234758,ENSG00000281938
chr5	132007894	132008148	5:132007894-132008148	ENSG00000231585,ENSG00000223548,ENSG00000164398,ENSG00000281938
chr5	132011690	132011829	5:132011690-132011829	ENSG00000231585,ENSG00000164398,ENSG00000281938
chr5	132025470	132025570	5:132025470-132025570	ENSG00000231585
chr5	132027248	132027410	5:132027248-132027410	ENSG00000231585
chr5	132057109	132057224	5:132057109-132057224	ENSG00000227616,ENSG00000253067,ENSG00000164399
chr5	132074719	132074830	5:132074719-132074830	ENSG00000235775,ENSG00000227616,ENSG00000253067,ENSG00000164400,ENSG00000164399
chr5	132178148	132178323	5:132178148-132178323	ENSG00000237714,ENSG00000224015,ENSG00000235775,ENSG00000227616
chr5	132180204	132180350	5:132180204-132180350	ENSG00000237714,ENSG00000224015,ENSG00000235775,ENSG00000227616
chr5	132190327	132190427	5:132190327-132190427	ENSG00000224431,ENSG00000072682,ENSG00000237714,ENSG00000224015,ENSG00000235775,ENSG00000227616
chr5	132205723	132205828	5:132205723-132205828	ENSG00000224431,ENSG00000235775
chr5	132205876	132205976	5:132205876-132205976	ENSG00000224431
chr5	132206179	132206279	5:132206179-132206279	ENSG00000224431
chr5	132211901	132212094	5:132211901-132212094	ENSG00000283678,ENSG00000224431
chr5	132213395	132213564	5:132213395-132213564	ENSG00000283678,ENSG00000224431
chr5	132215310	132215768	5:132215310-132215768	ENSG00000283678,ENSG00000224431,ENSG00000072682,ENSG00000235775,ENSG00000227616
chr5	132217049	132217171	5:132217049-132217171	ENSG00000283678,ENSG00000072682
chr5	132224581	132224725	5:132224581-132224725	ENSG00000283678,ENSG00000072682
chr5	132225147	132225247	5:132225147-132225247	ENSG00000072682
chr5	132225655	132225818	5:132225655-132225818	ENSG00000072682
chr5	132227086	132227286	5:132227086-132227286	ENSG00000072682
chr5	132227347	132227650	5:132227347-132227650	ENSG00000072682
chr5	132227761	132228014	5:132227761-132228014	ENSG00000072682
chr5	132238369	132238569	5:132238369-132238569	-
chr5	132250886	132250986	5:132250886-132250986	ENSG00000131435
chr5	132251470	132251570	5:132251470-132251570	ENSG00000131435
chr5	132253840	132254008	5:132253840-132254008	ENSG00000131435
chr5	132256901	132257012	5:132256901-132257012	ENSG00000131435
chr5	132257156	132258086	5:132257156-132258086	ENSG00000131435
chr5	132258229	132258350	5:132258229-132258350	ENSG00000131435
chr5	132258542	132258743	5:132258542-132258743	ENSG00000131435
chr5	132259273	132259696	5:132259273-132259696	ENSG00000131435
chr5	132260326	132260438	5:132260326-132260438	ENSG00000131435
chr5	132260486	132260704	5:132260486-132260704	ENSG00000131435
chr5	132260762	132261432	5:132260762-132261432	ENSG00000131435
chr5	132262161	132262325	5:132262161-132262325	ENSG00000131435
chr5	132263764	132264356	5:132263764-132264356	ENSG00000131435
chr5	132264676	132264869	5:132264676-132264869	ENSG00000131435
chr5	132265682	132265975	5:132265682-132265975	ENSG00000131435
chr5	132266087	132266310	5:132266087-132266310	ENSG00000131435
chr5	132267124	132267242	5:132267124-132267242	ENSG00000131435
chr5	132267420	132267619	5:132267420-132267619	ENSG00000131435
chr5	132267838	132268815	5:132267838-132268815	ENSG00000131435
chr5	132269175	132269368	5:132269175-132269368	ENSG00000131435
chr5	132272774	132273037	5:132272774-132273037	ENSG00000131435,ENSG00000072682
chr5	132273112	132273212	5:132273112-132273212	ENSG00000072682
chr5	132275734	132276037	5:132275734-132276037	ENSG00000072682
chr5	132278622	132278914	5:132278622-132278914	ENSG00000072682
chr5	132280022	132280122	5:132280022-132280122	ENSG00000072682
chr5	132283523	132283731	5:132283523-132283731	ENSG00000072682
chr5	132291531	132291719	5:132291531-132291719	ENSG00000197208
chr5	132293050	132293316	5:132293050-132293316	ENSG00000197208
chr5	132293359	132294540	5:132293359-132294540	ENSG00000197208,ENSG00000072682
chr5	132294623	132294753	5:132294623-132294753	ENSG00000197208
chr5	132294983	132295365	5:132294983-132295365	ENSG00000197208
chr5	132297316	132297438	5:132297316-132297438	ENSG00000197208
chr5	132297893	132298132	5:132297893-132298132	ENSG00000197208
chr5	132301171	132301271	5:132301171-132301271	ENSG00000197208
chr5	132308788	132308888	5:132308788-132308888	-
chr5	132309314	132309414	5:132309314-132309414	-
chr5	132310403	132310670	5:132310403-132310670	ENSG00000197208
chr5	132314454	132314554	5:132314454-132314554	-
chr5	132316167	132316267	5:132316167-132316267	ENSG00000197208
chr5	132324425	132324547	5:132324425-132324547	ENSG00000197208
chr5	132342938	132343082	5:132342938-132343082	-
chr5	132363204	132363304	5:132363204-132363304	ENSG00000197375,ENSG00000263597,ENSG00000233006
chr5	132363342	132363625	5:132363342-132363625	ENSG00000197375,ENSG00000263597,ENSG00000233006
chr5	132364312	132364774	5:132364312-132364774	ENSG00000197375,ENSG00000263597,ENSG00000233006
chr5	132366997	132367097	5:132366997-132367097	ENSG00000197375,ENSG00000263597,ENSG00000233006
chr5	132368336	132368525	5:132368336-132368525	ENSG00000197375,ENSG00000263597,ENSG00000233006
chr5	132369136	132369985	5:132369136-132369985	ENSG00000197375,ENSG00000263597,ENSG00000233006
chr5	132370334	132370466	5:132370334-132370466	ENSG00000197375,ENSG00000263597,ENSG00000233006
chr5	132372410	132372510	5:132372410-132372510	ENSG00000197375,ENSG00000263597,ENSG00000233006
chr5	132376302	132376416	5:132376302-132376416	ENSG00000197375,ENSG00000233006
chr5	132376776	132376894	5:132376776-132376894	ENSG00000197375,ENSG00000233006
chr5	132377192	132377319	5:132377192-132377319	ENSG00000197375,ENSG00000233006
chr5	132377384	132377760	5:132377384-132377760	ENSG00000197375,ENSG00000233006
chr5	132378687	132378861	5:132378687-132378861	ENSG00000197375
chr5	132385431	132385766	5:132385431-132385766	ENSG00000197375
chr5	132386584	132386943	5:132386584-132386943	ENSG00000197375
chr5	132387737	132387863	5:132387737-132387863	ENSG00000197375
chr5	132387901	132388001	5:132387901-132388001	ENSG00000197375
chr5	132389779	132389885	5:132389779-132389885	ENSG00000197375
chr5	132410378	132411317	5:132410378-132411317	ENSG00000283782,ENSG00000197536
chr5	132411526	132411626	5:132411526-132411626	ENSG00000283782,ENSG00000197536
chr5	132417104	132417276	5:132417104-132417276	ENSG00000283782,ENSG00000197536
chr5	132419550	132419672	5:132419550-132419672	ENSG00000283782,ENSG00000197536
chr5	132419745	132419959	5:132419745-132419959	ENSG00000283782,ENSG00000197536
chr5	132420097	132420305	5:132420097-132420305	ENSG00000238160,ENSG00000197536
chr5	132421829	132421929	5:132421829-132421929	ENSG00000238160,ENSG00000197536
chr5	132424217	132424317	5:132424217-132424317	ENSG00000238160,ENSG00000197536
chr5	132426498	132426598	5:132426498-132426598	ENSG00000238160
chr5	132427267	132427367	5:132427267-132427367	ENSG00000238160
chr5	132427820	132427943	5:132427820-132427943	ENSG00000238160
chr5	132434959	132435062	5:132434959-132435062	ENSG00000238160
chr5	132437329	132437474	5:132437329-132437474	ENSG00000238160
chr5	132437509	132437793	5:132437509-132437793	-
chr5	132437867	132438943	5:132437867-132438943	-
chr5	132439563	132439813	5:132439563-132439813	ENSG00000238160
chr5	132439863	132440063	5:132439863-132440063	ENSG00000238160
chr5	132440122	132440366	5:132440122-132440366	ENSG00000283782
chr5	132441430	132441530	5:132441430-132441530	ENSG00000283782
chr5	132441685	132441785	5:132441685-132441785	ENSG00000283782
chr5	132446806	132447106	5:132446806-132447106	ENSG00000283782
chr5	132451844	132454239	5:132451844-132454239	ENSG00000283782
chr5	132454686	132454786	5:132454686-132454786	ENSG00000283782
chr5	132457420	132457556	5:132457420-132457556	ENSG00000202533
chr5	132464627	132464796	5:132464627-132464796	ENSG00000202533
chr5	132466527	132466708	5:132466527-132466708	ENSG00000202533
chr5	132474917	132475025	5:132474917-132475025	ENSG00000202533
chr5	132475204	132475321	5:132475204-132475321	ENSG00000125347
chr5	132476090	132476190	5:132476090-132476190	ENSG00000125347
chr5	132476255	132476387	5:132476255-132476387	ENSG00000202533,ENSG00000125347
chr5	132478302	132478513	5:132478302-132478513	ENSG00000202533,ENSG00000125347
chr5	132479873	132480060	5:132479873-132480060	ENSG00000125347
chr5	132484229	132484546	5:132484229-132484546	ENSG00000125347
chr5	132487180	132487292	5:132487180-132487292	ENSG00000125347
chr5	132489229	132489391	5:132489229-132489391	ENSG00000125347
chr5	132489945	132490050	5:132489945-132490050	ENSG00000125347
chr5	132490129	132491213	5:132490129-132491213	ENSG00000125347,ENSG00000197536
chr5	132491316	132491630	5:132491316-132491630	ENSG00000125347
chr5	132492360	132492538	5:132492360-132492538	ENSG00000125347
chr5	132493240	132493363	5:132493240-132493363	ENSG00000125347
chr5	132494461	132494718	5:132494461-132494718	ENSG00000125347
chr5	132495243	132495343	5:132495243-132495343	-
chr5	132495386	132497388	5:132495386-132497388	ENSG00000125347
chr5	132497579	132498031	5:132497579-132498031	ENSG00000125347
chr5	132498150	132498545	5:132498150-132498545	ENSG00000125347
chr5	132499764	132499923	5:132499764-132499923	-
chr5	132501168	132501268	5:132501168-132501268	-
chr5	132501370	132501508	5:132501370-132501508	-
chr5	132503148	132503248	5:132503148-132503248	-
chr5	132504208	132504308	5:132504208-132504308	-
chr5	132506141	132506276	5:132506141-132506276	-
chr5	132506349	132506449	5:132506349-132506449	-
chr5	132507739	132507839	5:132507739-132507839	-
chr5	132523183	132523283	5:132523183-132523283	-
chr5	132556760	132557315	5:132556760-132557315	ENSG00000113522,ENSG00000113525
chr5	132557448	132557567	5:132557448-132557567	ENSG00000113522,ENSG00000113525
chr5	132561332	132564232	5:132561332-132564232	ENSG00000113522,ENSG00000113525
chr5	132656118	132656218	5:132656118-132656218	ENSG00000230612,ENSG00000169194,ENSG00000223442
chr5	132663272	132663460	5:132663272-132663460	ENSG00000230612,ENSG00000113520,ENSG00000169194,ENSG00000223442
chr5	132677325	132677445	5:132677325-132677445	ENSG00000230612,ENSG00000113520,ENSG00000223442
chr5	132726796	132726964	5:132726796-132726964	ENSG00000131437,ENSG00000230612
chr5	132737179	132737916	5:132737179-132737916	ENSG00000205089,ENSG00000131437
chr5	132747135	132747369	5:132747135-132747369	ENSG00000205089,ENSG00000131437
chr5	132760307	132760407	5:132760307-132760407	ENSG00000164402,ENSG00000205089
chr5	132763105	132763205	5:132763105-132763205	ENSG00000164402,ENSG00000205089
chr5	132766567	132766816	5:132766567-132766816	ENSG00000164402
chr5	132771132	132771232	5:132771132-132771232	ENSG00000164402
chr5	132771646	132771746	5:132771646-132771746	ENSG00000164402
chr5	132772828	132772928	5:132772828-132772928	ENSG00000164402
chr5	132773852	132773952	5:132773852-132773952	ENSG00000164402
chr5	132776135	132776292	5:132776135-132776292	ENSG00000164402
chr5	132776826	132777006	5:132776826-132777006	ENSG00000164402
chr5	132777172	132777539	5:132777172-132777539	ENSG00000164402
chr5	132777708	132777998	5:132777708-132777998	ENSG00000164402
chr5	132800581	132801325	5:132800581-132801325	ENSG00000272203,ENSG00000198944
chr5	132817846	132817946	5:132817846-132817946	ENSG00000164403,ENSG00000272203,ENSG00000198944
chr5	132820177	132820570	5:132820177-132820570	ENSG00000201274,ENSG00000164403,ENSG00000272203,ENSG00000198944
chr5	132820872	132821690	5:132820872-132821690	ENSG00000201274,ENSG00000164403,ENSG00000272203,ENSG00000198944
chr5	132821901	132822303	5:132821901-132822303	ENSG00000164403,ENSG00000272203,ENSG00000198944
chr5	132825390	132825499	5:132825390-132825499	ENSG00000201274,ENSG00000164403
chr5	132826283	132826383	5:132826283-132826383	ENSG00000201274,ENSG00000164403
chr5	132826431	132826531	5:132826431-132826531	ENSG00000201274,ENSG00000164403
chr5	132829659	132829759	5:132829659-132829759	ENSG00000201274,ENSG00000164403
chr5	132829912	132830505	5:132829912-132830505	ENSG00000164405,ENSG00000164404,ENSG00000201274,ENSG00000164403
chr5	132830554	132830952	5:132830554-132830952	ENSG00000164405,ENSG00000164404,ENSG00000201274,ENSG00000164403
chr5	132831343	132831443	5:132831343-132831443	ENSG00000201274,ENSG00000164403
chr5	132865882	132867031	5:132865882-132867031	ENSG00000164406,ENSG00000164405,ENSG00000164404,ENSG00000201274
chr5	132870441	132870541	5:132870441-132870541	ENSG00000164406,ENSG00000164405,ENSG00000164404
chr5	132878062	132878299	5:132878062-132878299	ENSG00000164406,ENSG00000164405,ENSG00000164404,ENSG00000201274
chr5	132881834	132883510	5:132881834-132883510	ENSG00000164406,ENSG00000164405,ENSG00000164404,ENSG00000201274
chr5	132901442	132901550	5:132901442-132901550	ENSG00000248648,ENSG00000072364
chr5	132913531	132913692	5:132913531-132913692	-
chr5	132929575	132929675	5:132929575-132929675	ENSG00000225364,ENSG00000202417,ENSG00000235253,ENSG00000072364
chr5	132948978	132949162	5:132948978-132949162	ENSG00000225364,ENSG00000202417,ENSG00000235253
chr5	132962346	132962884	5:132962346-132962884	ENSG00000248648,ENSG00000272023,ENSG00000225364,ENSG00000202417,ENSG00000235253,ENSG00000072364
chr5	132963149	132964481	5:132963149-132964481	ENSG00000248648,ENSG00000199677,ENSG00000272023,ENSG00000225364,ENSG00000202417,ENSG00000235253,ENSG00000072364
chr5	132980687	132980787	5:132980687-132980787	ENSG00000248648,ENSG00000199677,ENSG00000229738
chr5	132989406	132989506	5:132989406-132989506	ENSG00000248648,ENSG00000199677,ENSG00000229738
chr5	133026513	133026741	5:133026513-133026741	ENSG00000279691,ENSG00000286408,ENSG00000287054,ENSG00000248648,ENSG00000155329
chr5	133028609	133028709	5:133028609-133028709	ENSG00000287054,ENSG00000248648,ENSG00000155329
chr5	133049632	133049762	5:133049632-133049762	ENSG00000279691,ENSG00000170606,ENSG00000286408
chr5	133051265	133052267	5:133051265-133052267	ENSG00000279691,ENSG00000170606,ENSG00000286408,ENSG00000287054,ENSG00000248648,ENSG00000155329
chr5	133052313	133052489	5:133052313-133052489	ENSG00000279691,ENSG00000170606,ENSG00000286408
chr5	133052618	133052718	5:133052618-133052718	ENSG00000279691,ENSG00000170606,ENSG00000286408
chr5	133052810	133053024	5:133052810-133053024	ENSG00000279691,ENSG00000170606,ENSG00000286408
chr5	133056416	133056516	5:133056416-133056516	ENSG00000279691,ENSG00000170606,ENSG00000286408
chr5	133058151	133058291	5:133058151-133058291	ENSG00000279691,ENSG00000170606,ENSG00000286408
chr5	133081095	133081195	5:133081095-133081195	ENSG00000170606
chr5	133085302	133085423	5:133085302-133085423	ENSG00000240611
chr5	133116732	133116832	5:133116732-133116832	ENSG00000250244,ENSG00000240611,ENSG00000251616
chr5	133214648	133214748	5:133214648-133214748	ENSG00000250244,ENSG00000053108,ENSG00000240611,ENSG00000248245
chr5	133244189	133244289	5:133244189-133244289	ENSG00000250244,ENSG00000249478,ENSG00000053108,ENSG00000240611
chr5	133292342	133292450	5:133292342-133292450	ENSG00000250409,ENSG00000250244,ENSG00000053108,ENSG00000240611
chr5	133323672	133323772	5:133323672-133323772	ENSG00000250409,ENSG00000250244,ENSG00000053108,ENSG00000240611
chr5	133417826	133417926	5:133417826-133417926	ENSG00000280104,ENSG00000221287,ENSG00000250409
chr5	133440480	133440602	5:133440480-133440602	ENSG00000279197,ENSG00000280104,ENSG00000221287,ENSG00000250409
chr5	133503344	133503444	5:133503344-133503444	ENSG00000251243,ENSG00000279197,ENSG00000280104,ENSG00000221287,ENSG00000250409
chr5	133515343	133515448	5:133515343-133515448	ENSG00000251243,ENSG00000279197,ENSG00000280104,ENSG00000221287,ENSG00000250409,ENSG00000240611
chr5	133556492	133556614	5:133556492-133556614	ENSG00000251243,ENSG00000279197,ENSG00000250409,ENSG00000053108
chr5	133752058	133752158	5:133752058-133752158	ENSG00000251243
chr5	133863795	133863896	5:133863795-133863896	ENSG00000249073,ENSG00000251243,ENSG00000279197,ENSG00000250409
chr5	133870006	133870106	5:133870006-133870106	ENSG00000249073,ENSG00000251243
chr5	133880128	133880228	5:133880128-133880228	ENSG00000249073,ENSG00000251243
chr5	133927319	133927521	5:133927319-133927521	ENSG00000249073
chr5	133927667	133927844	5:133927667-133927844	ENSG00000249073
chr5	133933205	133933354	5:133933205-133933354	ENSG00000249073
chr5	133945554	133945654	5:133945554-133945654	ENSG00000249073
chr5	133945744	133945886	5:133945744-133945886	ENSG00000249073
chr5	133947485	133947641	5:133947485-133947641	ENSG00000249073
chr5	133951295	133951411	5:133951295-133951411	ENSG00000249073
chr5	133952775	133953494	5:133952775-133953494	ENSG00000113583,ENSG00000249073,ENSG00000251243
chr5	133953899	133954112	5:133953899-133954112	ENSG00000249073
chr5	133954147	133954247	5:133954147-133954247	-
chr5	133968318	133968940	5:133968318-133968940	ENSG00000113583,ENSG00000249073
chr5	133969010	133969312	5:133969010-133969312	ENSG00000113583
chr5	133977639	133977782	5:133977639-133977782	ENSG00000213585
chr5	133983005	133983136	5:133983005-133983136	ENSG00000213585
chr5	133995884	133996044	5:133995884-133996044	ENSG00000213585
chr5	133997762	133997862	5:133997762-133997862	ENSG00000213585
chr5	134000241	134000395	5:134000241-134000395	ENSG00000271737,ENSG00000213585
chr5	134003445	134003545	5:134003445-134003545	ENSG00000271737,ENSG00000213585
chr5	134003585	134003707	5:134003585-134003707	ENSG00000271737,ENSG00000213585
chr5	134004027	134005202	5:134004027-134005202	ENSG00000271737,ENSG00000213585
chr5	134005238	134005523	5:134005238-134005523	ENSG00000271737,ENSG00000213585
chr5	134005619	134005877	5:134005619-134005877	ENSG00000271737,ENSG00000213585
chr5	134006899	134007052	5:134006899-134007052	ENSG00000271737,ENSG00000213585
chr5	134007564	134007706	5:134007564-134007706	ENSG00000271737,ENSG00000213585
chr5	134008196	134008296	5:134008196-134008296	ENSG00000271737,ENSG00000213585
chr5	134028084	134028184	5:134028084-134028184	-
chr5	134039602	134039753	5:134039602-134039753	-
chr5	134040539	134040659	5:134040539-134040659	-
chr5	134053469	134053634	5:134053469-134053634	ENSG00000271128
chr5	134053750	134053926	5:134053750-134053926	ENSG00000271128
chr5	134054156	134054385	5:134054156-134054385	-
chr5	134054453	134054559	5:134054453-134054559	ENSG00000271128
chr5	134058799	134059270	5:134058799-134059270	ENSG00000271128
chr5	134059309	134059544	5:134059309-134059544	ENSG00000271128
chr5	134060041	134060141	5:134060041-134060141	ENSG00000271128
chr5	134069344	134069444	5:134069344-134069444	ENSG00000271128
chr5	134071002	134071167	5:134071002-134071167	ENSG00000271128
chr5	134091717	134091936	5:134091717-134091936	ENSG00000271128
chr5	134095551	134095651	5:134095551-134095651	ENSG00000271128
chr5	134097261	134097361	5:134097261-134097361	ENSG00000271128
chr5	134098078	134098188	5:134098078-134098188	ENSG00000271128
chr5	134099456	134099556	5:134099456-134099556	ENSG00000271128
chr5	134100893	134101044	5:134100893-134101044	ENSG00000271128
chr5	134102114	134102225	5:134102114-134102225	ENSG00000271128
chr5	134103546	134103646	5:134103546-134103646	-
chr5	134113328	134113432	5:134113328-134113432	ENSG00000081059
chr5	134113623	134113768	5:134113623-134113768	ENSG00000081059
chr5	134114235	134114836	5:134114235-134114836	ENSG00000081059
chr5	134114869	134114969	5:134114869-134114969	ENSG00000081059
chr5	134115156	134115310	5:134115156-134115310	ENSG00000081059
chr5	134115460	134115733	5:134115460-134115733	ENSG00000081059
chr5	134123492	134123592	5:134123492-134123592	ENSG00000081059
chr5	134124373	134124473	5:134124373-134124473	ENSG00000081059
chr5	134125394	134125573	5:134125394-134125573	ENSG00000081059
chr5	134125619	134125973	5:134125619-134125973	ENSG00000081059
chr5	134127734	134127834	5:134127734-134127834	ENSG00000081059
chr5	134129247	134129347	5:134129247-134129347	-
chr5	134130270	134130405	5:134130270-134130405	ENSG00000081059
chr5	134131697	134131858	5:134131697-134131858	ENSG00000081059
chr5	134131903	134133227	5:134131903-134133227	ENSG00000081059
chr5	134134230	134134349	5:134134230-134134349	ENSG00000081059
chr5	134138445	134138555	5:134138445-134138555	ENSG00000081059
chr5	134138642	134138824	5:134138642-134138824	ENSG00000081059
chr5	134140385	134140485	5:134140385-134140485	ENSG00000081059
chr5	134140616	134140732	5:134140616-134140732	ENSG00000081059
chr5	134145912	134146173	5:134145912-134146173	ENSG00000081059
chr5	134149683	134149914	5:134149683-134149914	ENSG00000081059
chr5	134150113	134150213	5:134150113-134150213	-
chr5	134161934	134162034	5:134161934-134162034	-
chr5	134174336	134175411	5:134174336-134175411	ENSG00000113558
chr5	134176217	134176493	5:134176217-134176493	ENSG00000113558
chr5	134176544	134177341	5:134176544-134177341	ENSG00000113558
chr5	134177439	134177666	5:134177439-134177666	ENSG00000113558
chr5	134177799	134177944	5:134177799-134177944	ENSG00000113558
chr5	134177985	134178109	5:134177985-134178109	ENSG00000113558
chr5	134178151	134178251	5:134178151-134178251	ENSG00000113558
chr5	134179293	134179421	5:134179293-134179421	ENSG00000113558
chr5	134180256	134180413	5:134180256-134180413	ENSG00000113558
chr5	134180681	134180821	5:134180681-134180821	ENSG00000113558
chr5	134184159	134184439	5:134184159-134184439	ENSG00000113558
chr5	134209249	134209349	5:134209249-134209349	ENSG00000239615,ENSG00000113575
chr5	134209446	134209546	5:134209446-134209546	ENSG00000239615,ENSG00000113575
chr5	134222668	134222784	5:134222668-134222784	ENSG00000239615,ENSG00000270177,ENSG00000266751,ENSG00000113575,ENSG00000272772
chr5	134223566	134223666	5:134223566-134223666	ENSG00000270177,ENSG00000266751,ENSG00000113575,ENSG00000272772
chr5	134224779	134224907	5:134224779-134224907	ENSG00000239615,ENSG00000270177,ENSG00000266751,ENSG00000113575,ENSG00000272772
chr5	134225131	134225299	5:134225131-134225299	ENSG00000270177,ENSG00000266751,ENSG00000113575,ENSG00000272772
chr5	134225330	134225538	5:134225330-134225538	ENSG00000239615,ENSG00000270177,ENSG00000266751,ENSG00000113575,ENSG00000272772
chr5	134225582	134226728	5:134225582-134226728	ENSG00000239615,ENSG00000270177,ENSG00000266751,ENSG00000113575,ENSG00000272772
chr5	134226800	134226917	5:134226800-134226917	ENSG00000239615,ENSG00000270177,ENSG00000266751,ENSG00000113575,ENSG00000272772
chr5	134228090	134228209	5:134228090-134228209	ENSG00000239615,ENSG00000270177,ENSG00000266751,ENSG00000113575,ENSG00000272772
chr5	134229513	134229613	5:134229513-134229613	ENSG00000270177,ENSG00000266751,ENSG00000113575,ENSG00000272772
chr5	134240756	134240884	5:134240756-134240884	ENSG00000239615
chr5	134289774	134289874	5:134289774-134289874	ENSG00000239615
chr5	134357260	134357398	5:134357260-134357398	-
chr5	134366993	134367524	5:134366993-134367524	ENSG00000119048,ENSG00000006837,ENSG00000273345
chr5	134368529	134369086	5:134368529-134369086	ENSG00000119048,ENSG00000006837,ENSG00000273345
chr5	134369130	134369261	5:134369130-134369261	ENSG00000119048,ENSG00000006837,ENSG00000273345
chr5	134370460	134370626	5:134370460-134370626	ENSG00000119048,ENSG00000006837,ENSG00000273345
chr5	134370799	134371844	5:134370799-134371844	ENSG00000248559,ENSG00000279469,ENSG00000119048,ENSG00000006837,ENSG00000273345
chr5	134372315	134372415	5:134372315-134372415	ENSG00000119048,ENSG00000006837,ENSG00000273345
chr5	134382935	134383035	5:134382935-134383035	ENSG00000248559,ENSG00000279469,ENSG00000119048
chr5	134393397	134393510	5:134393397-134393510	ENSG00000248559,ENSG00000279469,ENSG00000119048
chr5	134410717	134410931	5:134410717-134410931	ENSG00000243648,ENSG00000237190
chr5	134411545	134412338	5:134411545-134412338	ENSG00000243648,ENSG00000237190,ENSG00000248559,ENSG00000279469
chr5	134412512	134412612	5:134412512-134412612	ENSG00000243648,ENSG00000237190
chr5	134430210	134430338	5:134430210-134430338	ENSG00000250994,ENSG00000250564,ENSG00000243648
chr5	134437945	134438045	5:134437945-134438045	ENSG00000250994,ENSG00000250564,ENSG00000243648
chr5	134438942	134439078	5:134438942-134439078	ENSG00000250994,ENSG00000250564,ENSG00000243648
chr5	134439335	134439690	5:134439335-134439690	ENSG00000250994,ENSG00000250564,ENSG00000243648,ENSG00000237190
chr5	134439896	134439996	5:134439896-134439996	ENSG00000250994,ENSG00000250564,ENSG00000243648
chr5	134458335	134458442	5:134458335-134458442	ENSG00000250564,ENSG00000243648
chr5	134464992	134465094	5:134464992-134465094	ENSG00000250564
chr5	134465343	134465443	5:134465343-134465443	ENSG00000250564
chr5	134465642	134466293	5:134465642-134466293	ENSG00000280420,ENSG00000251169,ENSG00000207222,ENSG00000250994,ENSG00000250564,ENSG00000243648,ENSG00000237190
chr5	134466334	134467010	5:134466334-134467010	ENSG00000043143,ENSG00000280420,ENSG00000240250,ENSG00000251169,ENSG00000207222,ENSG00000250994,ENSG00000250564,ENSG00000243648,ENSG00000237190
chr5	134467044	134467184	5:134467044-134467184	ENSG00000207222,ENSG00000250564
chr5	134467535	134467687	5:134467535-134467687	ENSG00000250564
chr5	134479986	134480117	5:134479986-134480117	-
chr5	134490152	134490252	5:134490152-134490252	ENSG00000207222
chr5	134503440	134503677	5:134503440-134503677	ENSG00000251169,ENSG00000207222
chr5	134505885	134506007	5:134505885-134506007	ENSG00000240250,ENSG00000251169,ENSG00000207222
chr5	134522968	134523148	5:134522968-134523148	ENSG00000043143,ENSG00000280420,ENSG00000240250
chr5	134524256	134524643	5:134524256-134524643	ENSG00000043143,ENSG00000280420,ENSG00000240250
chr5	134524717	134525030	5:134524717-134525030	ENSG00000043143,ENSG00000280420,ENSG00000240250,ENSG00000251169
chr5	134525194	134525641	5:134525194-134525641	ENSG00000043143,ENSG00000280420,ENSG00000237190
chr5	134525732	134526388	5:134525732-134526388	ENSG00000043143,ENSG00000280420
chr5	134526656	134528135	5:134526656-134528135	ENSG00000043143,ENSG00000280420,ENSG00000237190
chr5	134533518	134533622	5:134533518-134533622	ENSG00000043143
chr5	134536751	134536851	5:134536751-134536851	ENSG00000043143
chr5	134545345	134545461	5:134545345-134545461	-
chr5	134551705	134551858	5:134551705-134551858	-
chr5	134552931	134553181	5:134552931-134553181	-
chr5	134554297	134554421	5:134554297-134554421	-
chr5	134554664	134554836	5:134554664-134554836	-
chr5	134555929	134556358	5:134555929-134556358	-
chr5	134564173	134564306	5:134564173-134564306	-
chr5	134568065	134568181	5:134568065-134568181	ENSG00000043143
chr5	134568609	134568709	5:134568609-134568709	-
chr5	134568878	134569263	5:134568878-134569263	-
chr5	134569456	134569661	5:134569456-134569661	ENSG00000043143
chr5	134575408	134575508	5:134575408-134575508	-
chr5	134577154	134577281	5:134577154-134577281	-
chr5	134578514	134578680	5:134578514-134578680	-
chr5	134581793	134581893	5:134581793-134581893	-
chr5	134586903	134587070	5:134586903-134587070	-
chr5	134587106	134587206	5:134587106-134587206	-
chr5	134587312	134587486	5:134587312-134587486	-
chr5	134598887	134598987	5:134598887-134598987	-
chr5	134603724	134603881	5:134603724-134603881	-
chr5	134632011	134632166	5:134632011-134632166	ENSG00000113615,ENSG00000207459,ENSG00000152700
chr5	134632687	134632990	5:134632687-134632990	ENSG00000113615,ENSG00000207459,ENSG00000152700
chr5	134633119	134633219	5:134633119-134633219	ENSG00000113615,ENSG00000207459,ENSG00000152700
chr5	134645661	134645761	5:134645661-134645761	ENSG00000113615,ENSG00000207459,ENSG00000152700
chr5	134648110	134648222	5:134648110-134648222	ENSG00000113615,ENSG00000207459,ENSG00000152700
chr5	134648257	134648862	5:134648257-134648862	ENSG00000113615,ENSG00000207459,ENSG00000152700
chr5	134648929	134649063	5:134648929-134649063	ENSG00000113615,ENSG00000207459,ENSG00000152700
chr5	134649108	134649252	5:134649108-134649252	ENSG00000113615,ENSG00000207459,ENSG00000152700
chr5	134656215	134656378	5:134656215-134656378	-
chr5	134690459	134690559	5:134690459-134690559	ENSG00000241179,ENSG00000201298
chr5	134704981	134705081	5:134704981-134705081	ENSG00000222266,ENSG00000201298
chr5	134714607	134714707	5:134714607-134714707	ENSG00000222266,ENSG00000201298
chr5	134737052	134737152	5:134737052-134737152	ENSG00000164615
chr5	134737662	134738124	5:134737662-134738124	ENSG00000241179,ENSG00000145833,ENSG00000164615
chr5	134738202	134738719	5:134738202-134738719	ENSG00000241179,ENSG00000145833,ENSG00000164615,ENSG00000222266
chr5	134758512	134758962	5:134758512-134758962	ENSG00000241179,ENSG00000145833,ENSG00000164615
chr5	134760888	134760988	5:134760888-134760988	ENSG00000241179,ENSG00000145833
chr5	134840657	134840757	5:134840657-134840757	ENSG00000181904,ENSG00000241179
chr5	134842220	134842363	5:134842220-134842363	ENSG00000181904,ENSG00000241179
chr5	134845533	134845717	5:134845533-134845717	ENSG00000181904,ENSG00000241179
chr5	134845754	134846506	5:134845754-134846506	ENSG00000249192,ENSG00000263963,ENSG00000198868,ENSG00000247627,ENSG00000248923,ENSG00000249119,ENSG00000244921,ENSG00000113621,ENSG00000270892,ENSG00000181904,ENSG00000241179,ENSG00000145833
chr5	134863610	134863710	5:134863610-134863710	ENSG00000113621,ENSG00000270892,ENSG00000241179
chr5	134864113	134864251	5:134864113-134864251	ENSG00000113621,ENSG00000270892,ENSG00000241179
chr5	134873933	134874096	5:134873933-134874096	ENSG00000113621,ENSG00000270892
chr5	134874164	134874862	5:134874164-134874862	ENSG00000249192,ENSG00000263963,ENSG00000198868,ENSG00000247627,ENSG00000248923,ENSG00000113621,ENSG00000270892,ENSG00000181904,ENSG00000241179
chr5	134874967	134875621	5:134874967-134875621	ENSG00000249192,ENSG00000263963,ENSG00000198868,ENSG00000247627,ENSG00000248923,ENSG00000113621,ENSG00000241179
chr5	134904438	134905331	5:134904438-134905331	ENSG00000152705,ENSG00000249192,ENSG00000263963,ENSG00000198868,ENSG00000247627,ENSG00000248923,ENSG00000249119,ENSG00000244921,ENSG00000279799,ENSG00000132570,ENSG00000113621,ENSG00000241179
chr5	134905401	134905606	5:134905401-134905606	ENSG00000152705,ENSG00000249192,ENSG00000263963,ENSG00000198868,ENSG00000247627,ENSG00000248923,ENSG00000249119,ENSG00000244921,ENSG00000279799,ENSG00000132570,ENSG00000241179
chr5	134905694	134905821	5:134905694-134905821	ENSG00000249192,ENSG00000263963,ENSG00000198868,ENSG00000247627,ENSG00000248923,ENSG00000249119,ENSG00000244921,ENSG00000279799,ENSG00000132570
chr5	134907284	134907384	5:134907284-134907384	ENSG00000249192,ENSG00000263963,ENSG00000198868,ENSG00000247627,ENSG00000248923,ENSG00000249119,ENSG00000244921,ENSG00000279799,ENSG00000132570
chr5	134907550	134907721	5:134907550-134907721	ENSG00000249192,ENSG00000263963,ENSG00000198868,ENSG00000247627,ENSG00000248923,ENSG00000249119,ENSG00000244921,ENSG00000279799,ENSG00000132570
chr5	134923796	134924103	5:134923796-134924103	-
chr5	134925476	134925578	5:134925476-134925578	-
chr5	134926694	134926883	5:134926694-134926883	-
chr5	134926973	134927314	5:134926973-134927314	-
chr5	134927572	134927885	5:134927572-134927885	-
chr5	135006287	135006387	5:135006287-135006387	ENSG00000152705
chr5	135028161	135028313	5:135028161-135028313	ENSG00000249082,ENSG00000277619,ENSG00000224186,ENSG00000069011,ENSG00000152705
chr5	135028824	135028989	5:135028824-135028989	ENSG00000249082,ENSG00000277619,ENSG00000224186,ENSG00000069011,ENSG00000152705
chr5	135032892	135033038	5:135032892-135033038	ENSG00000249082,ENSG00000277619,ENSG00000224186,ENSG00000069011,ENSG00000152705
chr5	135079364	135085953	5:135079364-135085953	-
chr5	135121675	135121775	5:135121675-135121775	ENSG00000248482,ENSG00000248753,ENSG00000224186
chr5	135128044	135128150	5:135128044-135128150	ENSG00000248482,ENSG00000248753,ENSG00000224186
chr5	135134397	135134525	5:135134397-135134525	ENSG00000248482,ENSG00000248753,ENSG00000224186
chr5	135141544	135141658	5:135141544-135141658	ENSG00000248482,ENSG00000152705
chr5	135166815	135166944	5:135166815-135166944	-
chr5	135185719	135185830	5:135185719-135185830	ENSG00000152705,ENSG00000249192,ENSG00000263963,ENSG00000198868,ENSG00000247627,ENSG00000248923,ENSG00000249119,ENSG00000244921
chr5	135195427	135195527	5:135195427-135195527	ENSG00000152705
chr5	135207310	135207410	5:135207310-135207410	-
chr5	135207923	135208023	5:135207923-135208023	-
chr5	135212247	135212347	5:135212247-135212347	-
chr5	135243137	135243290	5:135243137-135243290	ENSG00000249647
chr5	135243817	135243919	5:135243817-135243919	ENSG00000249647
chr5	135252590	135252702	5:135252590-135252702	ENSG00000249647
chr5	135256039	135256144	5:135256039-135256144	ENSG00000249647
chr5	135269903	135270003	5:135269903-135270003	-
chr5	135309955	135310067	5:135309955-135310067	-
chr5	135318158	135318308	5:135318158-135318308	-
chr5	135344064	135344164	5:135344064-135344164	ENSG00000113648,ENSG00000224186
chr5	135356562	135356822	5:135356562-135356822	ENSG00000113648,ENSG00000224186
chr5	135357046	135357198	5:135357046-135357198	ENSG00000113648,ENSG00000224186
chr5	135368737	135368837	5:135368737-135368837	ENSG00000113648
chr5	135376745	135376845	5:135376745-135376845	ENSG00000113648
chr5	135379757	135379857	5:135379757-135379857	ENSG00000113648
chr5	135392012	135392130	5:135392012-135392130	ENSG00000270021,ENSG00000113648
chr5	135394126	135394241	5:135394126-135394241	ENSG00000270021,ENSG00000113648
chr5	135398653	135398753	5:135398653-135398753	ENSG00000270021,ENSG00000113648
chr5	135398821	135399520	5:135398821-135399520	ENSG00000270021,ENSG00000113648
chr5	135438810	135438961	5:135438810-135438961	ENSG00000249639,ENSG00000255833,ENSG00000251380
chr5	135457713	135457849	5:135457713-135457849	ENSG00000249639,ENSG00000255833,ENSG00000251380
chr5	135466224	135466326	5:135466224-135466326	ENSG00000145824,ENSG00000250167,ENSG00000249639,ENSG00000255833,ENSG00000251380
chr5	135488748	135488859	5:135488748-135488859	ENSG00000251380
chr5	135488996	135489175	5:135488996-135489175	ENSG00000145824,ENSG00000251380
chr5	135543535	135543635	5:135543535-135543635	ENSG00000145824,ENSG00000181965
chr5	135543998	135544145	5:135543998-135544145	ENSG00000145824,ENSG00000181965
chr5	135550356	135550495	5:135550356-135550495	ENSG00000145824,ENSG00000250167
chr5	135559808	135559908	5:135559808-135559908	ENSG00000145824,ENSG00000250167
chr5	135566082	135566182	5:135566082-135566182	ENSG00000223539,ENSG00000251045,ENSG00000145824,ENSG00000250167
chr5	135710079	135710209	5:135710079-135710209	ENSG00000223539,ENSG00000251045,ENSG00000145824
chr5	135710407	135710512	5:135710407-135710512	ENSG00000223539,ENSG00000251045,ENSG00000145824
chr5	135710569	135710698	5:135710569-135710698	ENSG00000223539,ENSG00000251045
chr5	135714234	135714334	5:135714234-135714334	ENSG00000223539,ENSG00000251045
chr5	135800501	135800601	5:135800501-135800601	ENSG00000250378,ENSG00000265924,ENSG00000223539
chr5	135829702	135829802	5:135829702-135829802	ENSG00000250378,ENSG00000145832
chr5	135829913	135830013	5:135829913-135830013	ENSG00000250378,ENSG00000145832
chr5	135875155	135875255	5:135875155-135875255	ENSG00000248211,ENSG00000253927,ENSG00000145832
chr5	135890488	135890611	5:135890488-135890611	ENSG00000248211,ENSG00000253927,ENSG00000254239,ENSG00000145839
chr5	135931144	135931319	5:135931144-135931319	ENSG00000164616,ENSG00000145826,ENSG00000253927
chr5	135938701	135938801	5:135938701-135938801	ENSG00000164616,ENSG00000145826,ENSG00000253927
chr5	135973428	135973563	5:135973428-135973563	ENSG00000145826,ENSG00000253927
chr5	135979614	135979781	5:135979614-135979781	ENSG00000248211,ENSG00000145826,ENSG00000253927
chr5	135990478	135990578	5:135990478-135990578	ENSG00000145826
chr5	135993309	135993447	5:135993309-135993447	ENSG00000248211,ENSG00000145826,ENSG00000253927
chr5	135994191	135994310	5:135994191-135994310	ENSG00000145826,ENSG00000253927
chr5	136012164	136012384	5:136012164-136012384	ENSG00000145826
chr5	136017147	136017459	5:136017147-136017459	ENSG00000120708,ENSG00000145826,ENSG00000253927
chr5	136027549	136027839	5:136027549-136027839	ENSG00000120708
chr5	136028872	136029040	5:136028872-136029040	ENSG00000120708
chr5	136029310	136029442	5:136029310-136029442	ENSG00000120708
chr5	136030685	136030848	5:136030685-136030848	ENSG00000120708
chr5	136053644	136053973	5:136053644-136053973	ENSG00000120708
chr5	136058138	136058251	5:136058138-136058251	ENSG00000120708,ENSG00000145826
chr5	136058374	136058503	5:136058374-136058503	ENSG00000120708,ENSG00000145826
chr5	136079797	136079897	5:136079797-136079897	ENSG00000248211,ENSG00000278815,ENSG00000270123,ENSG00000145826
chr5	136080388	136081083	5:136080388-136081083	ENSG00000248211,ENSG00000274934,ENSG00000277524,ENSG00000275646,ENSG00000113658,ENSG00000164621,ENSG00000278815,ENSG00000270123,ENSG00000145826,ENSG00000253927
chr5	136082546	136082694	5:136082546-136082694	ENSG00000248211,ENSG00000278815,ENSG00000270123,ENSG00000145826
chr5	136088158	136088258	5:136088158-136088258	ENSG00000248211,ENSG00000278815,ENSG00000270123,ENSG00000145826,ENSG00000253927
chr5	136090085	136090229	5:136090085-136090229	-
chr5	136094514	136094625	5:136094514-136094625	ENSG00000248211,ENSG00000145826,ENSG00000253927
chr5	136132629	136133493	5:136132629-136133493	ENSG00000274934,ENSG00000277524,ENSG00000275646,ENSG00000113658,ENSG00000277859,ENSG00000164621
chr5	136193512	136193612	5:136193512-136193612	ENSG00000248211,ENSG00000271824,ENSG00000253927
chr5	136260534	136260634	5:136260534-136260634	ENSG00000213568,ENSG00000248351,ENSG00000279240,ENSG00000250947,ENSG00000069018
chr5	136346764	136346864	5:136346764-136346864	ENSG00000249803,ENSG00000213568,ENSG00000248351,ENSG00000279240,ENSG00000250947,ENSG00000069018
chr5	136449406	136449593	5:136449406-136449593	ENSG00000249803,ENSG00000213568,ENSG00000248351,ENSG00000279240,ENSG00000069018
chr5	136528777	136528920	5:136528777-136528920	ENSG00000249803,ENSG00000213568,ENSG00000248351,ENSG00000279240,ENSG00000069018
chr5	136544629	136544729	5:136544629-136544729	ENSG00000250284,ENSG00000249803,ENSG00000213568,ENSG00000248351,ENSG00000279240,ENSG00000250947,ENSG00000069018
chr5	136602194	136602301	5:136602194-136602301	ENSG00000250284,ENSG00000249803,ENSG00000213568,ENSG00000248351,ENSG00000279240,ENSG00000250947,ENSG00000069018
chr5	136665520	136666704	5:136665520-136666704	ENSG00000250284,ENSG00000249803,ENSG00000213568,ENSG00000248351,ENSG00000279240,ENSG00000250947,ENSG00000069018
chr5	136751495	136756776	5:136751495-136756776	ENSG00000250284
chr5	136771055	136771155	5:136771055-136771155	ENSG00000248616,ENSG00000250284,ENSG00000213568,ENSG00000248351,ENSG00000279240,ENSG00000250947,ENSG00000069018
chr5	136820078	136820246	5:136820078-136820246	ENSG00000248616,ENSG00000250284
chr5	136888637	136888737	5:136888637-136888737	ENSG00000222285,ENSG00000248616
chr5	136975534	136975634	5:136975534-136975634	ENSG00000152377,ENSG00000222285,ENSG00000248616
chr5	137072477	137072586	5:137072477-137072586	-
chr5	137093131	137095379	5:137093131-137095379	-
chr5	137098836	137098936	5:137098836-137098936	-
chr5	137111968	137112089	5:137111968-137112089	-
chr5	137142779	137142998	5:137142779-137142998	-
chr5	137146508	137146721	5:137146508-137146721	-
chr5	137218742	137218873	5:137218742-137218873	-
chr5	137279383	137279824	5:137279383-137279824	ENSG00000152377
chr5	137404191	137404291	5:137404191-137404291	-
chr5	137404783	137404973	5:137404783-137404973	-
chr5	137497010	137497120	5:137497010-137497120	ENSG00000152377
chr5	137498968	137499126	5:137498968-137499126	ENSG00000152377
chr5	137505991	137506111	5:137505991-137506111	ENSG00000152377
chr5	137544153	137544253	5:137544153-137544253	-
chr5	137611208	137611308	5:137611208-137611308	-
chr5	137613317	137613417	5:137613317-137613417	-
chr5	137618697	137618811	5:137618697-137618811	-
chr5	137619183	137619351	5:137619183-137619351	-
chr5	137619908	137620101	5:137619908-137620101	ENSG00000146021
chr5	137621618	137621718	5:137621618-137621718	ENSG00000146021
chr5	137622862	137622970	5:137622862-137622970	ENSG00000146021
chr5	137639092	137641941	5:137639092-137641941	ENSG00000216009
chr5	137651605	137651764	5:137651605-137651764	ENSG00000216009
chr5	137660367	137660467	5:137660367-137660467	-
chr5	137671083	137671183	5:137671083-137671183	ENSG00000146021
chr5	137672811	137672961	5:137672811-137672961	ENSG00000146021
chr5	137677832	137677932	5:137677832-137677932	ENSG00000146021
chr5	137725518	137725618	5:137725518-137725618	ENSG00000146021
chr5	137734037	137734155	5:137734037-137734155	ENSG00000146021
chr5	137737537	137737670	5:137737537-137737670	ENSG00000146021
chr5	137743162	137743278	5:137743162-137743278	ENSG00000146021
chr5	137747469	137747569	5:137747469-137747569	ENSG00000177733
chr5	137751962	137752204	5:137751962-137752204	ENSG00000287067,ENSG00000177733
chr5	137752952	137753076	5:137752952-137753076	ENSG00000287067,ENSG00000177733
chr5	137753238	137753433	5:137753238-137753433	ENSG00000287067,ENSG00000177733
chr5	137753692	137753792	5:137753692-137753792	ENSG00000177733
chr5	137754003	137755042	5:137754003-137755042	ENSG00000270697,ENSG00000287067,ENSG00000177733,ENSG00000146021
chr5	137755308	137755408	5:137755308-137755408	ENSG00000270697,ENSG00000287067,ENSG00000177733
chr5	137755484	137755701	5:137755484-137755701	ENSG00000270697,ENSG00000287067,ENSG00000177733
chr5	137755862	137755990	5:137755862-137755990	ENSG00000270697,ENSG00000287067,ENSG00000177733
chr5	137760613	137760755	5:137760613-137760755	ENSG00000270697,ENSG00000287067
chr5	137761026	137761126	5:137761026-137761126	ENSG00000270697,ENSG00000287067
chr5	137778999	137779099	5:137778999-137779099	-
chr5	137783611	137783711	5:137783611-137783711	-
chr5	137789862	137791203	5:137789862-137791203	ENSG00000226306
chr5	137810465	137810565	5:137810465-137810565	ENSG00000226306
chr5	137811169	137811290	5:137811169-137811290	ENSG00000226306
chr5	137822265	137822382	5:137822265-137822382	ENSG00000226306
chr5	137822416	137822539	5:137822416-137822539	ENSG00000226306
chr5	137824431	137824545	5:137824431-137824545	ENSG00000226306
chr5	137831155	137831293	5:137831155-137831293	-
chr5	137831378	137831478	5:137831378-137831478	-
chr5	137832089	137832261	5:137832089-137832261	-
chr5	137837184	137837314	5:137837184-137837314	-
chr5	137837443	137837591	5:137837443-137837591	-
chr5	137837723	137837970	5:137837723-137837970	-
chr5	137838006	137838273	5:137838006-137838273	-
chr5	137838778	137838878	5:137838778-137838878	-
chr5	137842752	137842932	5:137842752-137842932	-
chr5	137844173	137844273	5:137844173-137844273	-
chr5	137847827	137847927	5:137847827-137847927	-
chr5	137849020	137849120	5:137849020-137849120	-
chr5	137855931	137856069	5:137855931-137856069	-
chr5	137857641	137857785	5:137857641-137857785	-
chr5	137857972	137858336	5:137857972-137858336	-
chr5	137858387	137858523	5:137858387-137858523	-
chr5	137859060	137859242	5:137859060-137859242	-
chr5	137864074	137864206	5:137864074-137864206	ENSG00000120729
chr5	137864502	137864602	5:137864502-137864602	ENSG00000120729
chr5	137867319	137867426	5:137867319-137867426	ENSG00000120729
chr5	137868188	137868288	5:137868188-137868288	ENSG00000120729
chr5	137870931	137871119	5:137870931-137871119	ENSG00000120729
chr5	137873378	137873526	5:137873378-137873526	ENSG00000120729
chr5	137873632	137873732	5:137873632-137873732	ENSG00000120729
chr5	137874073	137874173	5:137874073-137874173	ENSG00000120729
chr5	137874726	137874826	5:137874726-137874826	ENSG00000120729
chr5	137874859	137875129	5:137874859-137875129	ENSG00000120729
chr5	137876594	137876790	5:137876594-137876790	ENSG00000120729,ENSG00000250159
chr5	137878715	137878815	5:137878715-137878815	ENSG00000250159
chr5	137880044	137880799	5:137880044-137880799	ENSG00000078795,ENSG00000120729,ENSG00000250159
chr5	137881570	137881670	5:137881570-137881670	ENSG00000078795,ENSG00000120729,ENSG00000250159
chr5	137882290	137882771	5:137882290-137882771	ENSG00000078795,ENSG00000120729,ENSG00000250159
chr5	137883016	137883175	5:137883016-137883175	ENSG00000078795,ENSG00000250159
chr5	137884811	137884911	5:137884811-137884911	ENSG00000078795,ENSG00000120729,ENSG00000250159
chr5	137885358	137885458	5:137885358-137885458	ENSG00000078795,ENSG00000250159
chr5	137886482	137886663	5:137886482-137886663	ENSG00000078795,ENSG00000250159
chr5	137888400	137888500	5:137888400-137888500	ENSG00000078795,ENSG00000120729,ENSG00000250159
chr5	137888878	137888978	5:137888878-137888978	ENSG00000078795,ENSG00000250159
chr5	137889238	137889996	5:137889238-137889996	ENSG00000078795,ENSG00000120729,ENSG00000250159
chr5	137890149	137890249	5:137890149-137890249	ENSG00000078795,ENSG00000250159
chr5	137891226	137891392	5:137891226-137891392	ENSG00000078795,ENSG00000250159
chr5	137892060	137892160	5:137892060-137892160	ENSG00000078795,ENSG00000250159
chr5	137895147	137895247	5:137895147-137895247	-
chr5	137901923	137902076	5:137901923-137902076	-
chr5	137912547	137912674	5:137912547-137912674	-
chr5	137922325	137922470	5:137922325-137922470	-
chr5	137940566	137940683	5:137940566-137940683	ENSG00000031003
chr5	137980976	137984446	5:137980976-137984446	-
chr5	137985722	137985853	5:137985722-137985853	-
chr5	137992573	137992687	5:137992573-137992687	-
chr5	137995646	137995746	5:137995646-137995746	-
chr5	138000213	138000318	5:138000213-138000318	-
chr5	138011216	138011316	5:138011216-138011316	-
chr5	138014048	138014226	5:138014048-138014226	-
chr5	138031808	138031924	5:138031808-138031924	ENSG00000250260,ENSG00000246323,ENSG00000031003
chr5	138032404	138033347	5:138032404-138033347	ENSG00000250260,ENSG00000246323,ENSG00000031003
chr5	138033596	138033724	5:138033596-138033724	ENSG00000250260,ENSG00000246323,ENSG00000031003
chr5	138035992	138036538	5:138035992-138036538	ENSG00000222924,ENSG00000250260,ENSG00000246323,ENSG00000031003
chr5	138036949	138037049	5:138036949-138037049	ENSG00000222924,ENSG00000250260,ENSG00000246323,ENSG00000031003
chr5	138037362	138037614	5:138037362-138037614	ENSG00000222924,ENSG00000250260,ENSG00000246323,ENSG00000031003
chr5	138037660	138037816	5:138037660-138037816	ENSG00000222924,ENSG00000250260,ENSG00000246323,ENSG00000031003
chr5	138037945	138038120	5:138037945-138038120	ENSG00000222924,ENSG00000250260,ENSG00000246323,ENSG00000031003
chr5	138038509	138038842	5:138038509-138038842	ENSG00000222924,ENSG00000250260,ENSG00000246323,ENSG00000031003
chr5	138038959	138039103	5:138038959-138039103	ENSG00000222924,ENSG00000250260,ENSG00000246323,ENSG00000031003
chr5	138042318	138042473	5:138042318-138042473	ENSG00000250260,ENSG00000031003
chr5	138045680	138045780	5:138045680-138045780	ENSG00000031003
chr5	138052886	138053035	5:138052886-138053035	ENSG00000031003
chr5	138054675	138055231	5:138054675-138055231	ENSG00000212460,ENSG00000222924,ENSG00000031003
chr5	138068854	138068954	5:138068854-138068954	ENSG00000222924
chr5	138071554	138071654	5:138071554-138071654	ENSG00000199880,ENSG00000212460,ENSG00000061492,ENSG00000222924
chr5	138085426	138085531	5:138085426-138085531	ENSG00000199880,ENSG00000212460,ENSG00000061492
chr5	138133149	138133249	5:138133149-138133249	ENSG00000199880,ENSG00000212460,ENSG00000112981
chr5	138133573	138133711	5:138133573-138133711	ENSG00000199880,ENSG00000212460,ENSG00000112981,ENSG00000061492
chr5	138133817	138133917	5:138133817-138133917	ENSG00000199880,ENSG00000212460,ENSG00000112981,ENSG00000061492
chr5	138139373	138139473	5:138139373-138139473	ENSG00000199880,ENSG00000212460,ENSG00000112981
chr5	138143049	138143156	5:138143049-138143156	ENSG00000199880,ENSG00000212460,ENSG00000112981
chr5	138157316	138157441	5:138157316-138157441	ENSG00000112983
chr5	138166395	138166495	5:138166395-138166495	ENSG00000112984,ENSG00000112983
chr5	138166614	138166714	5:138166614-138166714	ENSG00000112983
chr5	138167036	138167136	5:138167036-138167136	ENSG00000112983
chr5	138178120	138178220	5:138178120-138178220	ENSG00000112984,ENSG00000112983
chr5	138178354	138178454	5:138178354-138178454	ENSG00000112984,ENSG00000112983
chr5	138178494	138179218	5:138178494-138179218	ENSG00000112984,ENSG00000112983
chr5	138188434	138188593	5:138188434-138188593	ENSG00000094880,ENSG00000112984
chr5	138212285	138212385	5:138212285-138212385	ENSG00000094880
chr5	138213069	138213566	5:138213069-138213566	ENSG00000094880
chr5	138222893	138223049	5:138222893-138223049	ENSG00000094880
chr5	138229476	138229576	5:138229476-138229576	-
chr5	138241923	138242023	5:138241923-138242023	-
chr5	138242057	138242299	5:138242057-138242299	-
chr5	138243296	138244464	5:138243296-138244464	ENSG00000249851
chr5	138245579	138245679	5:138245579-138245679	ENSG00000249851
chr5	138245744	138246052	5:138245744-138246052	ENSG00000249851
chr5	138246188	138246288	5:138246188-138246288	-
chr5	138248209	138248371	5:138248209-138248371	-
chr5	138249008	138249222	5:138249008-138249222	-
chr5	138249665	138250052	5:138249665-138250052	ENSG00000249851
chr5	138250138	138250241	5:138250138-138250241	ENSG00000249851
chr5	138259155	138259273	5:138259155-138259273	ENSG00000249851
chr5	138274394	138274656	5:138274394-138274656	ENSG00000249851,ENSG00000146013
chr5	138276206	138276342	5:138276206-138276342	ENSG00000249851,ENSG00000146013
chr5	138282312	138282412	5:138282312-138282412	ENSG00000146013
chr5	138283045	138283145	5:138283045-138283145	ENSG00000146013
chr5	138283228	138283431	5:138283228-138283431	ENSG00000249851,ENSG00000146013
chr5	138330873	138330973	5:138330873-138330973	ENSG00000120709,ENSG00000158402
chr5	138331362	138331568	5:138331362-138331568	ENSG00000120709,ENSG00000158402
chr5	138331805	138332185	5:138331805-138332185	ENSG00000249971,ENSG00000120709,ENSG00000158402
chr5	138332571	138332671	5:138332571-138332671	ENSG00000120709,ENSG00000158402
chr5	138337413	138338433	5:138337413-138338433	ENSG00000249971,ENSG00000120709,ENSG00000158402
chr5	138338943	138339284	5:138338943-138339284	ENSG00000120709,ENSG00000158402
chr5	138352426	138353471	5:138352426-138353471	ENSG00000120733,ENSG00000249971,ENSG00000120709
chr5	138353553	138353699	5:138353553-138353699	ENSG00000120733,ENSG00000249971
chr5	138356502	138356602	5:138356502-138356602	ENSG00000120733
chr5	138358234	138358364	5:138358234-138358364	ENSG00000120733
chr5	138361360	138361460	5:138361360-138361460	ENSG00000120733
chr5	138419591	138419691	5:138419591-138419691	ENSG00000120733
chr5	138444388	138444488	5:138444388-138444488	ENSG00000132563
chr5	138444595	138444743	5:138444595-138444743	ENSG00000132563
chr5	138449828	138450197	5:138449828-138450197	ENSG00000271196,ENSG00000132563
chr5	138450235	138450340	5:138450235-138450340	ENSG00000271196,ENSG00000132563
chr5	138458006	138458106	5:138458006-138458106	ENSG00000271196
chr5	138458998	138459285	5:138458998-138459285	ENSG00000271196
chr5	138463781	138465868	5:138463781-138465868	ENSG00000120738,ENSG00000271196,ENSG00000132563
chr5	138466126	138466318	5:138466126-138466318	ENSG00000241458,ENSG00000120738
chr5	138466385	138466746	5:138466385-138466746	ENSG00000241458,ENSG00000120738
chr5	138467036	138467210	5:138467036-138467210	ENSG00000241458,ENSG00000120738
chr5	138467301	138467450	5:138467301-138467450	ENSG00000241458,ENSG00000120738
chr5	138468342	138468459	5:138468342-138468459	ENSG00000241458,ENSG00000120738
chr5	138469570	138469670	5:138469570-138469670	ENSG00000241458,ENSG00000120738
chr5	138469982	138470090	5:138469982-138470090	ENSG00000241458,ENSG00000120738
chr5	138470133	138470233	5:138470133-138470233	ENSG00000241458,ENSG00000120738
chr5	138470279	138470517	5:138470279-138470517	ENSG00000241458,ENSG00000120738
chr5	138470813	138470931	5:138470813-138470931	ENSG00000241458,ENSG00000120738
chr5	138472759	138472859	5:138472759-138472859	ENSG00000241458,ENSG00000120738
chr5	138491225	138491410	5:138491225-138491410	-
chr5	138491669	138491973	5:138491669-138491973	-
chr5	138492021	138492520	5:138492021-138492520	ENSG00000120738
chr5	138492915	138493051	5:138492915-138493051	-
chr5	138494349	138494474	5:138494349-138494474	-
chr5	138503804	138504038	5:138503804-138504038	ENSG00000271196
chr5	138504516	138504628	5:138504516-138504628	ENSG00000271196
chr5	138526386	138526486	5:138526386-138526486	-
chr5	138536683	138536802	5:138536683-138536802	ENSG00000120705
chr5	138542486	138544061	5:138542486-138544061	ENSG00000206989,ENSG00000222937,ENSG00000113013,ENSG00000120705
chr5	138544147	138544247	5:138544147-138544247	ENSG00000120705
chr5	138547975	138548075	5:138547975-138548075	ENSG00000206989,ENSG00000222937,ENSG00000120705
chr5	138563352	138563452	5:138563352-138563452	ENSG00000206989,ENSG00000222937,ENSG00000113013
chr5	138572088	138572188	5:138572088-138572188	ENSG00000206989,ENSG00000113013
chr5	138575013	138576193	5:138575013-138576193	ENSG00000206989,ENSG00000113013
chr5	138577214	138577318	5:138577214-138577318	ENSG00000113013
chr5	138577860	138577960	5:138577860-138577960	ENSG00000113013
chr5	138579179	138579279	5:138579179-138579279	ENSG00000113013
chr5	138579366	138579554	5:138579366-138579554	ENSG00000113013
chr5	138586146	138586290	5:138586146-138586290	-
chr5	138601602	138601800	5:138601602-138601800	ENSG00000238745,ENSG00000232174
chr5	138611108	138611255	5:138611108-138611255	ENSG00000238745,ENSG00000232174
chr5	138632964	138633072	5:138632964-138633072	ENSG00000238745,ENSG00000232174
chr5	138633174	138633274	5:138633174-138633274	ENSG00000238745,ENSG00000232174
chr5	138634650	138634795	5:138634650-138634795	ENSG00000238745,ENSG00000232174
chr5	138635320	138635743	5:138635320-138635743	ENSG00000238745,ENSG00000232174
chr5	138641204	138641352	5:138641204-138641352	-
chr5	138642336	138642476	5:138642336-138642476	-
chr5	138647385	138647604	5:138647385-138647604	-
chr5	138648926	138649026	5:138648926-138649026	-
chr5	138649627	138649741	5:138649627-138649741	-
chr5	138649881	138650010	5:138649881-138650010	-
chr5	138652147	138652247	5:138652147-138652247	-
chr5	138654626	138654805	5:138654626-138654805	-
chr5	138655151	138655251	5:138655151-138655251	-
chr5	138655755	138656477	5:138655755-138656477	ENSG00000238745,ENSG00000232174,ENSG00000044115
chr5	138661658	138661851	5:138661658-138661851	-
chr5	138661925	138662062	5:138661925-138662062	-
chr5	138662148	138662346	5:138662148-138662346	-
chr5	138662788	138662942	5:138662788-138662942	-
chr5	138665946	138666169	5:138665946-138666169	-
chr5	138668450	138668550	5:138668450-138668550	-
chr5	138707055	138707198	5:138707055-138707198	-
chr5	138725141	138725677	5:138725141-138725677	-
chr5	138741996	138742156	5:138741996-138742156	-
chr5	138752683	138752853	5:138752683-138752853	ENSG00000253404,ENSG00000044115
chr5	138752946	138753540	5:138752946-138753540	ENSG00000253404,ENSG00000044115
chr5	138753606	138753799	5:138753606-138753799	ENSG00000253404,ENSG00000044115
chr5	138753924	138754555	5:138753924-138754555	ENSG00000253404,ENSG00000044115
chr5	138755927	138756059	5:138755927-138756059	ENSG00000253404,ENSG00000044115
chr5	138760770	138760918	5:138760770-138760918	-
chr5	138761213	138761313	5:138761213-138761313	-
chr5	138763882	138764014	5:138763882-138764014	-
chr5	138769096	138769234	5:138769096-138769234	-
chr5	138770827	138771438	5:138770827-138771438	-
chr5	138778805	138778905	5:138778805-138778905	-
chr5	138781333	138781438	5:138781333-138781438	-
chr5	138788947	138789047	5:138788947-138789047	-
chr5	138796272	138796372	5:138796272-138796372	-
chr5	138840264	138840378	5:138840264-138840378	-
chr5	138843804	138843975	5:138843804-138843975	-
chr5	138844828	138844981	5:138844828-138844981	-
chr5	138845983	138846086	5:138845983-138846086	-
chr5	138851813	138851913	5:138851813-138851913	-
chr5	138859570	138859704	5:138859570-138859704	-
chr5	138866662	138866787	5:138866662-138866787	ENSG00000146006
chr5	138873175	138873275	5:138873175-138873275	ENSG00000146006,ENSG00000044115
chr5	138874932	138875155	5:138874932-138875155	ENSG00000146006,ENSG00000044115
chr5	138875198	138875379	5:138875198-138875379	ENSG00000146006,ENSG00000044115
chr5	138892250	138892492	5:138892250-138892492	-
chr5	138903440	138903629	5:138903440-138903629	-
chr5	138912211	138912311	5:138912211-138912311	-
chr5	138915861	138915972	5:138915861-138915972	-
chr5	138919407	138919518	5:138919407-138919518	-
chr5	138925896	138926031	5:138925896-138926031	ENSG00000044115
chr5	138927954	138928236	5:138927954-138928236	ENSG00000044115
chr5	138928267	138928416	5:138928267-138928416	ENSG00000044115
chr5	138929378	138929593	5:138929378-138929593	ENSG00000044115
chr5	138929804	138930055	5:138929804-138930055	ENSG00000044115
chr5	138932329	138932429	5:138932329-138932429	-
chr5	138936140	138936483	5:138936140-138936483	-
chr5	138936516	138936616	5:138936516-138936616	-
chr5	138936648	138936833	5:138936648-138936833	-
chr5	138937061	138937216	5:138937061-138937216	-
chr5	138937367	138937479	5:138937367-138937479	-
chr5	138937659	138937907	5:138937659-138937907	-
chr5	138937938	138938038	5:138937938-138938038	-
chr5	138939121	138939291	5:138939121-138939291	-
chr5	138939352	138939452	5:138939352-138939452	-
chr5	138944889	138944991	5:138944889-138944991	-
chr5	138945133	138945301	5:138945133-138945301	-
chr5	138946176	138946362	5:138946176-138946362	-
chr5	138946742	138946875	5:138946742-138946875	-
chr5	138951190	138951295	5:138951190-138951295	ENSG00000120725
chr5	138952603	138952744	5:138952603-138952744	-
chr5	138953099	138953925	5:138953099-138953925	ENSG00000249593,ENSG00000201532,ENSG00000120725
chr5	138954978	138955172	5:138954978-138955172	-
chr5	138963830	138963952	5:138963830-138963952	-
chr5	138964085	138964278	5:138964085-138964278	-
chr5	138965293	138965393	5:138965293-138965393	-
chr5	138967147	138967344	5:138967147-138967344	-
chr5	138968578	138968733	5:138968578-138968733	-
chr5	138970824	138971026	5:138970824-138971026	-
chr5	138972122	138972222	5:138972122-138972222	-
chr5	138972412	138972620	5:138972412-138972620	-
chr5	138973247	138973398	5:138973247-138973398	-
chr5	138973485	138973587	5:138973485-138973587	-
chr5	138973973	138974236	5:138973973-138974236	-
chr5	138974492	138974599	5:138974492-138974599	-
chr5	138974917	138975017	5:138974917-138975017	-
chr5	138975122	138975295	5:138975122-138975295	-
chr5	138975391	138975491	5:138975391-138975491	-
chr5	138977764	138977864	5:138977764-138977864	-
chr5	138982582	138982692	5:138982582-138982692	ENSG00000249593,ENSG00000201532
chr5	138999830	139000083	5:138999830-139000083	ENSG00000242683,ENSG00000249593,ENSG00000201532
chr5	139022427	139022527	5:139022427-139022527	ENSG00000249593,ENSG00000201532
chr5	139036410	139036510	5:139036410-139036510	ENSG00000242683
chr5	139045863	139045997	5:139045863-139045997	ENSG00000242683,ENSG00000120725
chr5	139059118	139059246	5:139059118-139059246	ENSG00000242683
chr5	139061465	139061573	5:139061465-139061573	-
chr5	139063957	139064063	5:139063957-139064063	-
chr5	139065536	139065663	5:139065536-139065663	-
chr5	139073793	139073893	5:139073793-139073893	-
chr5	139075739	139075968	5:139075739-139075968	-
chr5	139079354	139079951	5:139079354-139079951	-
chr5	139080421	139080521	5:139080421-139080521	-
chr5	139080572	139080672	5:139080572-139080672	-
chr5	139087328	139087557	5:139087328-139087557	ENSG00000120725
chr5	139087760	139087860	5:139087760-139087860	-
chr5	139088007	139088425	5:139088007-139088425	ENSG00000120725
chr5	139088558	139088693	5:139088558-139088693	-
chr5	139089127	139089287	5:139089127-139089287	-
chr5	139092844	139093015	5:139092844-139093015	-
chr5	139104053	139104153	5:139104053-139104153	-
chr5	139104919	139105025	5:139104919-139105025	-
chr5	139106771	139106928	5:139106771-139106928	-
chr5	139122459	139122570	5:139122459-139122570	-
chr5	139131046	139131171	5:139131046-139131171	-
chr5	139131340	139131557	5:139131340-139131557	ENSG00000120725
chr5	139131659	139131878	5:139131659-139131878	-
chr5	139131925	139132025	5:139131925-139132025	-
chr5	139139289	139139414	5:139139289-139139414	ENSG00000120725
chr5	139140842	139140942	5:139140842-139140942	-
chr5	139141859	139142011	5:139141859-139142011	-
chr5	139147897	139148023	5:139147897-139148023	-
chr5	139148195	139148337	5:139148195-139148337	-
chr5	139162165	139162267	5:139162165-139162267	ENSG00000120725
chr5	139174257	139174380	5:139174257-139174380	-
chr5	139177956	139178056	5:139177956-139178056	-
chr5	139178163	139178263	5:139178163-139178263	-
chr5	139181936	139182226	5:139181936-139182226	-
chr5	139185755	139185882	5:139185755-139185882	-
chr5	139187697	139187797	5:139187697-139187797	-
chr5	139188223	139188323	5:139188223-139188323	-
chr5	139197775	139197915	5:139197775-139197915	ENSG00000120725
chr5	139198029	139198888	5:139198029-139198888	ENSG00000120725
chr5	139211261	139211399	5:139211261-139211399	ENSG00000252533
chr5	139212664	139212764	5:139212664-139212764	ENSG00000252533
chr5	139212824	139212924	5:139212824-139212924	ENSG00000252533
chr5	139228251	139228373	5:139228251-139228373	ENSG00000252533
chr5	139234045	139234192	5:139234045-139234192	ENSG00000252533
chr5	139262675	139263008	5:139262675-139263008	ENSG00000281398,ENSG00000280987
chr5	139268310	139268471	5:139268310-139268471	ENSG00000281398,ENSG00000280987
chr5	139273170	139273292	5:139273170-139273292	ENSG00000200959,ENSG00000252213,ENSG00000281398,ENSG00000280987
chr5	139273550	139274615	5:139273550-139274615	ENSG00000200959,ENSG00000252213,ENSG00000281398,ENSG00000280987
chr5	139282809	139283039	5:139282809-139283039	ENSG00000200959,ENSG00000252213,ENSG00000280987
chr5	139283090	139283190	5:139283090-139283190	ENSG00000200959,ENSG00000252213,ENSG00000280987
chr5	139290444	139290576	5:139290444-139290576	ENSG00000199545,ENSG00000015479
chr5	139292054	139292211	5:139292054-139292211	ENSG00000199545,ENSG00000015479
chr5	139292481	139292613	5:139292481-139292613	ENSG00000199545,ENSG00000015479
chr5	139292884	139293097	5:139292884-139293097	ENSG00000199545,ENSG00000015479
chr5	139293214	139294264	5:139293214-139294264	ENSG00000199545,ENSG00000015479,ENSG00000200959,ENSG00000252213,ENSG00000281398,ENSG00000280987,ENSG00000120725
chr5	139294356	139294539	5:139294356-139294539	ENSG00000199545,ENSG00000015479
chr5	139294770	139294997	5:139294770-139294997	ENSG00000199545,ENSG00000015479
chr5	139295802	139295977	5:139295802-139295977	ENSG00000199545,ENSG00000015479
chr5	139297055	139297155	5:139297055-139297155	ENSG00000199545,ENSG00000015479
chr5	139299592	139299742	5:139299592-139299742	ENSG00000199545,ENSG00000015479
chr5	139300005	139300105	5:139300005-139300105	ENSG00000199545,ENSG00000015479
chr5	139300319	139300440	5:139300319-139300440	ENSG00000199545,ENSG00000015479
chr5	139301891	139301991	5:139301891-139301991	ENSG00000199545
chr5	139302066	139302172	5:139302066-139302172	ENSG00000199545,ENSG00000015479
chr5	139314729	139314838	5:139314729-139314838	ENSG00000253015,ENSG00000015479
chr5	139315234	139315346	5:139315234-139315346	ENSG00000253015,ENSG00000015479
chr5	139318408	139318630	5:139318408-139318630	ENSG00000253015,ENSG00000015479
chr5	139337328	139337462	5:139337328-139337462	ENSG00000120727,ENSG00000253015
chr5	139341203	139342559	5:139341203-139342559	ENSG00000170482,ENSG00000120727,ENSG00000253015
chr5	139343715	139343865	5:139343715-139343865	ENSG00000120727,ENSG00000253015
chr5	139354406	139354506	5:139354406-139354506	ENSG00000120727
chr5	139356231	139356331	5:139356231-139356331	ENSG00000272742
chr5	139366323	139366471	5:139366323-139366471	ENSG00000170482,ENSG00000272742
chr5	139368225	139368325	5:139368225-139368325	ENSG00000170482,ENSG00000272742
chr5	139373847	139373947	5:139373847-139373947	ENSG00000170482,ENSG00000272742
chr5	139392220	139392402	5:139392220-139392402	ENSG00000228672,ENSG00000170476,ENSG00000170482
chr5	139394025	139394125	5:139394025-139394125	ENSG00000228672,ENSG00000170476,ENSG00000170482
chr5	139394391	139394491	5:139394391-139394491	ENSG00000228672,ENSG00000170476,ENSG00000170482
chr5	139394651	139394751	5:139394651-139394751	ENSG00000228672,ENSG00000170476,ENSG00000170482
chr5	139394824	139395157	5:139394824-139395157	ENSG00000228672,ENSG00000170476,ENSG00000170482
chr5	139395898	139396003	5:139395898-139396003	ENSG00000170469,ENSG00000228672,ENSG00000170476,ENSG00000170482
chr5	139402145	139402245	5:139402145-139402245	ENSG00000170469,ENSG00000228672
chr5	139403702	139404305	5:139403702-139404305	ENSG00000170469,ENSG00000228672,ENSG00000170476,ENSG00000170482
chr5	139405134	139405234	5:139405134-139405234	ENSG00000170464,ENSG00000170469
chr5	139410643	139410769	5:139410643-139410769	ENSG00000170464
chr5	139410922	139411023	5:139410922-139411023	ENSG00000170464
chr5	139411375	139411475	5:139411375-139411475	ENSG00000170464
chr5	139412559	139412659	5:139412559-139412659	-
chr5	139413937	139414085	5:139413937-139414085	ENSG00000170464
chr5	139414629	139414819	5:139414629-139414819	ENSG00000170464,ENSG00000170469
chr5	139415065	139415165	5:139415065-139415165	ENSG00000170464
chr5	139415473	139415613	5:139415473-139415613	ENSG00000170464
chr5	139416308	139416414	5:139416308-139416414	ENSG00000170464
chr5	139418169	139418312	5:139418169-139418312	ENSG00000170464
chr5	139420364	139421948	5:139420364-139421948	ENSG00000286403,ENSG00000249215,ENSG00000249689,ENSG00000170464
chr5	139422426	139422582	5:139422426-139422582	ENSG00000286403,ENSG00000170464
chr5	139427310	139427410	5:139427310-139427410	ENSG00000286403,ENSG00000170464
chr5	139436661	139436761	5:139436661-139436761	ENSG00000200378,ENSG00000170464
chr5	139438693	139438864	5:139438693-139438864	ENSG00000200378,ENSG00000170464
chr5	139439072	139439284	5:139439072-139439284	ENSG00000200378,ENSG00000170464
chr5	139439328	139439835	5:139439328-139439835	ENSG00000286403,ENSG00000249215,ENSG00000249689,ENSG00000200378,ENSG00000170464
chr5	139445723	139445823	5:139445723-139445823	ENSG00000200378,ENSG00000170464
chr5	139464626	139464726	5:139464626-139464726	ENSG00000249215,ENSG00000249689,ENSG00000184584,ENSG00000283288,ENSG00000249751,ENSG00000200378,ENSG00000279686
chr5	139470591	139470857	5:139470591-139470857	ENSG00000249215,ENSG00000249689,ENSG00000184584,ENSG00000283288,ENSG00000249751,ENSG00000279686
chr5	139481259	139481389	5:139481259-139481389	ENSG00000286403,ENSG00000249215,ENSG00000249689,ENSG00000184584,ENSG00000283288
chr5	139482100	139482202	5:139482100-139482202	ENSG00000286403,ENSG00000249215,ENSG00000249689,ENSG00000184584,ENSG00000283288
chr5	139482299	139482599	5:139482299-139482599	ENSG00000249215,ENSG00000249689,ENSG00000184584,ENSG00000283288
chr5	139513662	139513774	5:139513662-139513774	ENSG00000286403,ENSG00000249215,ENSG00000249689
chr5	139517196	139517296	5:139517196-139517296	ENSG00000286403
chr5	139517914	139518537	5:139517914-139518537	ENSG00000286403,ENSG00000249215,ENSG00000249689
chr5	139520444	139520617	5:139520444-139520617	ENSG00000131508
chr5	139521191	139521379	5:139521191-139521379	ENSG00000131508,ENSG00000286403
chr5	139543436	139543689	5:139543436-139543689	-
chr5	139560576	139560752	5:139560576-139560752	ENSG00000207020,ENSG00000131508
chr5	139560826	139560949	5:139560826-139560949	ENSG00000207020,ENSG00000131508
chr5	139560997	139561610	5:139560997-139561610	ENSG00000275506,ENSG00000207020,ENSG00000131508
chr5	139561781	139562084	5:139561781-139562084	ENSG00000207020,ENSG00000131508
chr5	139562924	139563061	5:139562924-139563061	ENSG00000207020,ENSG00000131508
chr5	139566016	139566116	5:139566016-139566116	ENSG00000131508
chr5	139588316	139588416	5:139588316-139588416	ENSG00000275506
chr5	139632438	139632656	5:139632438-139632656	ENSG00000275506
chr5	139632688	139632796	5:139632688-139632796	ENSG00000275506
chr5	139633364	139633646	5:139633364-139633646	ENSG00000275506
chr5	139633831	139633931	5:139633831-139633931	-
chr5	139634849	139634963	5:139634849-139634963	ENSG00000275506
chr5	139635237	139635340	5:139635237-139635340	-
chr5	139635405	139635677	5:139635405-139635677	-
chr5	139635783	139636132	5:139635783-139636132	-
chr5	139637015	139637330	5:139637015-139637330	-
chr5	139637530	139638041	5:139637530-139638041	ENSG00000250635,ENSG00000272255
chr5	139638091	139638244	5:139638091-139638244	-
chr5	139638301	139638693	5:139638301-139638693	ENSG00000250635,ENSG00000272255
chr5	139639240	139639567	5:139639240-139639567	-
chr5	139639897	139640051	5:139639897-139640051	-
chr5	139640297	139640495	5:139640297-139640495	ENSG00000250635,ENSG00000272255
chr5	139641117	139641227	5:139641117-139641227	ENSG00000250635,ENSG00000272255
chr5	139643198	139643298	5:139643198-139643298	ENSG00000250635,ENSG00000272255
chr5	139643656	139643756	5:139643656-139643756	ENSG00000250635,ENSG00000272255
chr5	139646086	139646186	5:139646086-139646186	ENSG00000250635,ENSG00000272255
chr5	139646227	139646341	5:139646227-139646341	ENSG00000250635,ENSG00000171604,ENSG00000272255
chr5	139646949	139647049	5:139646949-139647049	ENSG00000250635,ENSG00000272255
chr5	139647492	139647648	5:139647492-139647648	ENSG00000250635,ENSG00000272255
chr5	139647805	139647979	5:139647805-139647979	ENSG00000250635,ENSG00000171604,ENSG00000272255
chr5	139648164	139649100	5:139648164-139649100	ENSG00000250635,ENSG00000171604,ENSG00000272255
chr5	139649232	139649456	5:139649232-139649456	ENSG00000250635,ENSG00000171604,ENSG00000272255
chr5	139649560	139649840	5:139649560-139649840	ENSG00000250635,ENSG00000272255
chr5	139650280	139650782	5:139650280-139650782	ENSG00000250635,ENSG00000272255
chr5	139650953	139651582	5:139650953-139651582	ENSG00000250635,ENSG00000171604,ENSG00000272255
chr5	139651644	139651769	5:139651644-139651769	ENSG00000250635,ENSG00000272255
chr5	139651933	139652226	5:139651933-139652226	ENSG00000250635,ENSG00000171604,ENSG00000272255
chr5	139652257	139652357	5:139652257-139652357	-
chr5	139653650	139653750	5:139653650-139653750	-
chr5	139654182	139654344	5:139654182-139654344	-
chr5	139654870	139655382	5:139654870-139655382	-
chr5	139655761	139656236	5:139655761-139656236	ENSG00000171604
chr5	139656650	139656878	5:139656650-139656878	-
chr5	139657313	139657454	5:139657313-139657454	-
chr5	139657931	139658086	5:139657931-139658086	-
chr5	139658649	139658868	5:139658649-139658868	-
chr5	139659026	139659190	5:139659026-139659190	-
chr5	139659252	139659459	5:139659252-139659459	-
chr5	139659491	139659625	5:139659491-139659625	-
chr5	139660074	139660541	5:139660074-139660541	-
chr5	139660880	139661709	5:139660880-139661709	-
chr5	139663138	139663238	5:139663138-139663238	-
chr5	139663904	139664056	5:139663904-139664056	-
chr5	139664536	139664636	5:139664536-139664636	-
chr5	139664678	139664968	5:139664678-139664968	-
chr5	139665006	139665357	5:139665006-139665357	-
chr5	139665464	139665564	5:139665464-139665564	-
chr5	139665709	139666085	5:139665709-139666085	-
chr5	139666984	139667084	5:139666984-139667084	-
chr5	139667261	139667386	5:139667261-139667386	-
chr5	139667823	139668022	5:139667823-139668022	-
chr5	139668161	139668261	5:139668161-139668261	-
chr5	139668334	139668434	5:139668334-139668434	-
chr5	139668550	139668803	5:139668550-139668803	-
chr5	139668956	139669105	5:139668956-139669105	-
chr5	139669369	139669469	5:139669369-139669469	-
chr5	139669517	139669734	5:139669517-139669734	-
chr5	139669791	139669959	5:139669791-139669959	-
chr5	139670102	139670377	5:139670102-139670377	-
chr5	139670773	139670950	5:139670773-139670950	-
chr5	139671073	139671196	5:139671073-139671196	-
chr5	139671293	139671779	5:139671293-139671779	ENSG00000171604
chr5	139671904	139672048	5:139671904-139672048	-
chr5	139673395	139673495	5:139673395-139673495	-
chr5	139674786	139674904	5:139674786-139674904	-
chr5	139675108	139675241	5:139675108-139675241	ENSG00000249526
chr5	139675869	139676015	5:139675869-139676015	ENSG00000249526
chr5	139676388	139676488	5:139676388-139676488	ENSG00000249526
chr5	139676571	139677409	5:139676571-139677409	ENSG00000249526,ENSG00000171604
chr5	139677475	139677575	5:139677475-139677575	ENSG00000249526
chr5	139677623	139677723	5:139677623-139677723	ENSG00000249526
chr5	139678077	139678238	5:139678077-139678238	ENSG00000249526
chr5	139678335	139678563	5:139678335-139678563	ENSG00000249526
chr5	139678721	139679256	5:139678721-139679256	ENSG00000249526
chr5	139679520	139679620	5:139679520-139679620	ENSG00000249526
chr5	139681538	139681672	5:139681538-139681672	ENSG00000249526
chr5	139682053	139682580	5:139682053-139682580	ENSG00000249526,ENSG00000171604
chr5	139682804	139682921	5:139682804-139682921	ENSG00000249526
chr5	139682961	139683408	5:139682961-139683408	ENSG00000249526
chr5	139686044	139686205	5:139686044-139686205	ENSG00000249526
chr5	139686615	139686715	5:139686615-139686715	ENSG00000249526
chr5	139687334	139687450	5:139687334-139687450	ENSG00000249526
chr5	139687620	139687720	5:139687620-139687720	ENSG00000249526
chr5	139688154	139688558	5:139688154-139688558	ENSG00000249526
chr5	139689785	139690045	5:139689785-139690045	ENSG00000249526
chr5	139690148	139690279	5:139690148-139690279	-
chr5	139690410	139690780	5:139690410-139690780	-
chr5	139693253	139693367	5:139693253-139693367	-
chr5	139695308	139695608	5:139695308-139695608	-
chr5	139696347	139696575	5:139696347-139696575	-
chr5	139696613	139697236	5:139696613-139697236	-
chr5	139697272	139697887	5:139697272-139697887	-
chr5	139698076	139698176	5:139698076-139698176	-
chr5	139698242	139698342	5:139698242-139698342	-
chr5	139698474	139698623	5:139698474-139698623	-
chr5	139698814	139699124	5:139698814-139699124	-
chr5	139699384	139699505	5:139699384-139699505	-
chr5	139703121	139703221	5:139703121-139703221	-
chr5	139708659	139709551	5:139708659-139709551	ENSG00000200756
chr5	139709599	139710050	5:139709599-139710050	-
chr5	139710665	139711288	5:139710665-139711288	ENSG00000200756
chr5	139711372	139711735	5:139711372-139711735	ENSG00000200756
chr5	139712133	139712368	5:139712133-139712368	ENSG00000200756
chr5	139724623	139724747	5:139724623-139724747	ENSG00000200756
chr5	139724839	139725319	5:139724839-139725319	ENSG00000200756
chr5	139733212	139733321	5:139733212-139733321	-
chr5	139733383	139733526	5:139733383-139733526	-
chr5	139733579	139734526	5:139733579-139734526	-
chr5	139735058	139735194	5:139735058-139735194	-
chr5	139736059	139736159	5:139736059-139736159	-
chr5	139736248	139736365	5:139736248-139736365	-
chr5	139736497	139736735	5:139736497-139736735	-
chr5	139738381	139738481	5:139738381-139738481	-
chr5	139738874	139738974	5:139738874-139738974	-
chr5	139739016	139739116	5:139739016-139739116	-
chr5	139740624	139740811	5:139740624-139740811	ENSG00000249131
chr5	139741484	139741670	5:139741484-139741670	ENSG00000249131
chr5	139743017	139743160	5:139743017-139743160	ENSG00000249131
chr5	139744488	139744793	5:139744488-139744793	ENSG00000249131
chr5	139745137	139745851	5:139745137-139745851	ENSG00000249131
chr5	139746195	139746525	5:139746195-139746525	ENSG00000249131
chr5	139746837	139746968	5:139746837-139746968	ENSG00000249131
chr5	139747091	139747191	5:139747091-139747191	ENSG00000249131
chr5	139747227	139747421	5:139747227-139747421	ENSG00000249131
chr5	139747580	139747781	5:139747580-139747781	ENSG00000249131
chr5	139747984	139748089	5:139747984-139748089	ENSG00000249131
chr5	139748200	139748394	5:139748200-139748394	ENSG00000249131
chr5	139748959	139749059	5:139748959-139749059	ENSG00000249131
chr5	139749306	139749453	5:139749306-139749453	ENSG00000249131
chr5	139749996	139750467	5:139749996-139750467	ENSG00000249131
chr5	139755328	139755428	5:139755328-139755428	-
chr5	139756037	139756137	5:139756037-139756137	-
chr5	139758153	139758253	5:139758153-139758253	-
chr5	139759202	139759302	5:139759202-139759302	-
chr5	139765407	139765507	5:139765407-139765507	ENSG00000271792,ENSG00000251387
chr5	139765595	139766107	5:139765595-139766107	ENSG00000271792,ENSG00000251387
chr5	139777653	139777753	5:139777653-139777753	ENSG00000271792,ENSG00000251387
chr5	139779140	139779250	5:139779140-139779250	ENSG00000271792,ENSG00000251387
chr5	139787279	139787888	5:139787279-139787888	ENSG00000271792,ENSG00000251387
chr5	139788045	139788879	5:139788045-139788879	ENSG00000271792,ENSG00000251387
chr5	139796811	139796917	5:139796811-139796917	ENSG00000146005
chr5	139814268	139814368	5:139814268-139814368	ENSG00000146005
chr5	139822701	139822801	5:139822701-139822801	ENSG00000146005
chr5	139822915	139823015	5:139822915-139823015	ENSG00000146005
chr5	139828664	139828764	5:139828664-139828764	ENSG00000146005
chr5	139837609	139837709	5:139837609-139837709	-
chr5	139839099	139839238	5:139839099-139839238	-
chr5	139844507	139844637	5:139844507-139844637	ENSG00000250692
chr5	139846615	139846715	5:139846615-139846715	ENSG00000250692
chr5	139847952	139848105	5:139847952-139848105	ENSG00000250692
chr5	139848221	139848321	5:139848221-139848321	ENSG00000250692
chr5	139848412	139848599	5:139848412-139848599	ENSG00000250692
chr5	139849078	139849178	5:139849078-139849178	ENSG00000250692
chr5	139851537	139851637	5:139851537-139851637	ENSG00000250692
chr5	139864218	139864318	5:139864218-139864318	-
chr5	139868862	139868962	5:139868862-139868962	-
chr5	139879544	139879678	5:139879544-139879678	-
chr5	139879753	139879853	5:139879753-139879853	-
chr5	139888852	139888957	5:139888852-139888957	-
chr5	139904116	139904216	5:139904116-139904216	ENSG00000158458
chr5	139912914	139913019	5:139912914-139913019	-
chr5	139919024	139919180	5:139919024-139919180	-
chr5	139920844	139920944	5:139920844-139920944	-
chr5	139929860	139929985	5:139929860-139929985	-
chr5	139968649	139968779	5:139968649-139968779	-
chr5	139968863	139968974	5:139968863-139968974	-
chr5	140019405	140019505	5:140019405-140019505	ENSG00000207317
chr5	140035841	140035941	5:140035841-140035941	ENSG00000158458
chr5	140036444	140037264	5:140036444-140037264	ENSG00000158458
chr5	140038170	140038279	5:140038170-140038279	ENSG00000158458
chr5	140038797	140038897	5:140038797-140038897	ENSG00000158458
chr5	140039753	140040021	5:140039753-140040021	ENSG00000207317,ENSG00000158458
chr5	140041115	140041248	5:140041115-140041248	ENSG00000158458
chr5	140041676	140041776	5:140041676-140041776	ENSG00000158458
chr5	140041891	140042059	5:140041891-140042059	ENSG00000158458
chr5	140042550	140042824	5:140042550-140042824	ENSG00000158458
chr5	140042919	140043079	5:140042919-140043079	ENSG00000158458
chr5	140043188	140043672	5:140043188-140043672	ENSG00000158458
chr5	140043707	140043810	5:140043707-140043810	ENSG00000158458
chr5	140048730	140048843	5:140048730-140048843	ENSG00000158458
chr5	140057791	140061262	5:140057791-140061262	-
chr5	140073707	140073807	5:140073707-140073807	ENSG00000254363
chr5	140074204	140074304	5:140074204-140074304	ENSG00000254363
chr5	140097201	140097301	5:140097201-140097301	-
chr5	140099532	140104155	5:140099532-140104155	ENSG00000185129,ENSG00000245146
chr5	140106836	140106936	5:140106836-140106936	ENSG00000185129,ENSG00000245146
chr5	140107057	140107254	5:140107057-140107254	ENSG00000185129,ENSG00000245146
chr5	140107405	140108538	5:140107405-140108538	ENSG00000182700,ENSG00000185129,ENSG00000245146
chr5	140109169	140109269	5:140109169-140109269	ENSG00000185129,ENSG00000245146
chr5	140109366	140109481	5:140109366-140109481	ENSG00000185129,ENSG00000245146
chr5	140113652	140114314	5:140113652-140114314	ENSG00000182700,ENSG00000185129,ENSG00000245146
chr5	140114438	140114538	5:140114438-140114538	ENSG00000185129,ENSG00000245146
chr5	140114603	140115082	5:140114603-140115082	ENSG00000185129,ENSG00000245146
chr5	140117576	140117676	5:140117576-140117676	ENSG00000182700,ENSG00000185129
chr5	140117737	140118709	5:140117737-140118709	ENSG00000182700,ENSG00000185129
chr5	140133410	140133510	5:140133410-140133510	ENSG00000182700
chr5	140140576	140140676	5:140140576-140140676	ENSG00000182700
chr5	140140796	140140896	5:140140796-140140896	ENSG00000182700
chr5	140145134	140145259	5:140145134-140145259	-
chr5	140145726	140146109	5:140145726-140146109	ENSG00000254363,ENSG00000182700
chr5	140146260	140146360	5:140146260-140146360	-
chr5	140148621	140148831	5:140148621-140148831	ENSG00000254363,ENSG00000182700
chr5	140157009	140157109	5:140157009-140157109	ENSG00000254363
chr5	140157211	140157688	5:140157211-140157688	ENSG00000254363
chr5	140168056	140168204	5:140168056-140168204	ENSG00000254363
chr5	140174421	140174619	5:140174421-140174619	ENSG00000120306
chr5	140174784	140175249	5:140174784-140175249	ENSG00000120306
chr5	140175346	140175501	5:140175346-140175501	ENSG00000120306
chr5	140175550	140175944	5:140175550-140175944	ENSG00000120306
chr5	140177911	140178131	5:140177911-140178131	ENSG00000120306
chr5	140181780	140181926	5:140181780-140181926	ENSG00000120306
chr5	140188025	140188125	5:140188025-140188125	-
chr5	140188238	140188338	5:140188238-140188338	ENSG00000250069,ENSG00000120306
chr5	140206357	140206458	5:140206357-140206458	ENSG00000250069
chr5	140222007	140222107	5:140222007-140222107	-
chr5	140225894	140225994	5:140225894-140225994	-
chr5	140228756	140228880	5:140228756-140228880	-
chr5	140239287	140239387	5:140239287-140239387	-
chr5	140239966	140240111	5:140239966-140240111	ENSG00000253965
chr5	140240401	140240555	5:140240401-140240555	ENSG00000253965
chr5	140241383	140241841	5:140241383-140241841	ENSG00000253965
chr5	140244413	140244939	5:140244413-140244939	ENSG00000253965
chr5	140245140	140245271	5:140245140-140245271	-
chr5	140245964	140246064	5:140245964-140246064	-
chr5	140246465	140246645	5:140246465-140246645	-
chr5	140246681	140246827	5:140246681-140246827	-
chr5	140246865	140246975	5:140246865-140246975	-
chr5	140247415	140248223	5:140247415-140248223	-
chr5	140248591	140248789	5:140248591-140248789	-
chr5	140252906	140253119	5:140252906-140253119	-
chr5	140254004	140254231	5:140254004-140254231	-
chr5	140254439	140254548	5:140254439-140254548	-
chr5	140254666	140254766	5:140254666-140254766	-
chr5	140254813	140254913	5:140254813-140254913	-
chr5	140261297	140261991	5:140261297-140261991	-
chr5	140262038	140262269	5:140262038-140262269	-
chr5	140264112	140264212	5:140264112-140264212	-
chr5	140265940	140266040	5:140265940-140266040	-
chr5	140268649	140268749	5:140268649-140268749	-
chr5	140273317	140273598	5:140273317-140273598	-
chr5	140280356	140280456	5:140280356-140280456	ENSG00000113068
chr5	140280556	140280786	5:140280556-140280786	ENSG00000113068
chr5	140281398	140281530	5:140281398-140281530	ENSG00000113068
chr5	140286635	140286823	5:140286635-140286823	ENSG00000113068
chr5	140289784	140289898	5:140289784-140289898	ENSG00000113068
chr5	140290701	140290801	5:140290701-140290801	ENSG00000113068
chr5	140293026	140294019	5:140293026-140294019	ENSG00000113068
chr5	140295607	140295805	5:140295607-140295805	ENSG00000113068
chr5	140296511	140296656	5:140296511-140296656	ENSG00000113068
chr5	140301517	140301617	5:140301517-140301617	ENSG00000113068
chr5	140302943	140303270	5:140302943-140303270	ENSG00000113068
chr5	140305866	140305966	5:140305866-140305966	ENSG00000113068
chr5	140311009	140311109	5:140311009-140311109	-
chr5	140313032	140313258	5:140313032-140313258	-
chr5	140313961	140314061	5:140313961-140314061	-
chr5	140318901	140319001	5:140318901-140319001	-
chr5	140322814	140323770	5:140322814-140323770	-
chr5	140324711	140324811	5:140324711-140324811	-
chr5	140324903	140325046	5:140324903-140325046	-
chr5	140335064	140335164	5:140335064-140335164	ENSG00000113070
chr5	140336321	140336771	5:140336321-140336771	ENSG00000113070
chr5	140339034	140339149	5:140339034-140339149	ENSG00000113070
chr5	140341492	140342029	5:140341492-140342029	ENSG00000113070
chr5	140342168	140342345	5:140342168-140342345	ENSG00000113070
chr5	140343138	140343238	5:140343138-140343238	ENSG00000113070
chr5	140343678	140343798	5:140343678-140343798	ENSG00000113070
chr5	140344818	140345000	5:140344818-140345000	ENSG00000113070
chr5	140345123	140345223	5:140345123-140345223	ENSG00000113070
chr5	140345765	140347103	5:140345765-140347103	ENSG00000253965,ENSG00000113070
chr5	140348061	140348173	5:140348061-140348173	ENSG00000113070
chr5	140351780	140351953	5:140351780-140351953	ENSG00000253965
chr5	140357067	140357181	5:140357067-140357181	ENSG00000113073,ENSG00000253965
chr5	140357727	140357906	5:140357727-140357906	ENSG00000113073,ENSG00000253965
chr5	140363436	140363536	5:140363436-140363536	ENSG00000113073,ENSG00000253965
chr5	140373018	140373207	5:140373018-140373207	ENSG00000250515,ENSG00000202515,ENSG00000113073
chr5	140383065	140383245	5:140383065-140383245	-
chr5	140394841	140394941	5:140394841-140394941	ENSG00000222790
chr5	140397601	140397726	5:140397601-140397726	ENSG00000254996,ENSG00000131503,ENSG00000222790,ENSG00000249637
chr5	140400692	140400827	5:140400692-140400827	ENSG00000254996,ENSG00000131503,ENSG00000222790,ENSG00000249637
chr5	140400911	140402212	5:140400911-140402212	ENSG00000200051,ENSG00000254996,ENSG00000131503,ENSG00000222790,ENSG00000249637
chr5	140473179	140473291	5:140473179-140473291	ENSG00000200051,ENSG00000131503
chr5	140497072	140497222	5:140497072-140497222	ENSG00000200051,ENSG00000131503
chr5	140546786	140546960	5:140546786-140546960	ENSG00000243056,ENSG00000213523,ENSG00000200051
chr5	140546992	140548420	5:140546992-140548420	ENSG00000176087,ENSG00000283717,ENSG00000113108,ENSG00000243056,ENSG00000213523,ENSG00000200051
chr5	140549945	140550045	5:140549945-140550045	ENSG00000243056,ENSG00000213523,ENSG00000200051
chr5	140551852	140551952	5:140551852-140551952	ENSG00000243056,ENSG00000213523
chr5	140557304	140557865	5:140557304-140557865	ENSG00000176087,ENSG00000283717,ENSG00000113108,ENSG00000243056,ENSG00000213523
chr5	140558150	140558443	5:140558150-140558443	ENSG00000176087,ENSG00000283717,ENSG00000113108,ENSG00000213523
chr5	140562902	140563142	5:140562902-140563142	ENSG00000176087,ENSG00000283717,ENSG00000113108,ENSG00000213523
chr5	140563725	140563832	5:140563725-140563832	ENSG00000176087,ENSG00000283717,ENSG00000113108,ENSG00000213523
chr5	140564125	140565015	5:140564125-140565015	ENSG00000176087,ENSG00000283717,ENSG00000113108,ENSG00000243056,ENSG00000213523
chr5	140565255	140565355	5:140565255-140565355	ENSG00000176087,ENSG00000283717,ENSG00000283155,ENSG00000113108
chr5	140567444	140567561	5:140567444-140567561	ENSG00000176087,ENSG00000283717,ENSG00000283155,ENSG00000113108
chr5	140574164	140574279	5:140574164-140574279	ENSG00000200235,ENSG00000283155
chr5	140575264	140575715	5:140575264-140575715	ENSG00000251453,ENSG00000200235,ENSG00000283602,ENSG00000283155
chr5	140579538	140579692	5:140579538-140579692	ENSG00000251453,ENSG00000200235,ENSG00000283155
chr5	140588452	140588633	5:140588452-140588633	ENSG00000251453,ENSG00000200235,ENSG00000283602,ENSG00000283155
chr5	140591879	140592036	5:140591879-140592036	ENSG00000251453,ENSG00000283602,ENSG00000283155
chr5	140595466	140595752	5:140595466-140595752	ENSG00000283602,ENSG00000283155
chr5	140605801	140605924	5:140605801-140605924	ENSG00000240518
chr5	140607719	140607819	5:140607719-140607819	ENSG00000240518
chr5	140608857	140608975	5:140608857-140608975	ENSG00000240518
chr5	140609020	140609832	5:140609020-140609832	ENSG00000240518,ENSG00000283602
chr5	140609904	140610146	5:140609904-140610146	ENSG00000240518
chr5	140610249	140610507	5:140610249-140610507	ENSG00000170458,ENSG00000240518,ENSG00000251453,ENSG00000283602,ENSG00000200051
chr5	140612188	140612388	5:140612188-140612388	ENSG00000240518
chr5	140613226	140613326	5:140613226-140613326	ENSG00000240518
chr5	140623099	140623199	5:140623099-140623199	-
chr5	140631744	140631844	5:140631744-140631844	ENSG00000113119,ENSG00000170458
chr5	140632052	140632188	5:140632052-140632188	ENSG00000113119,ENSG00000170458
chr5	140632634	140632910	5:140632634-140632910	ENSG00000113119,ENSG00000170458
chr5	140633052	140633511	5:140633052-140633511	ENSG00000113119,ENSG00000170458
chr5	140635134	140635244	5:140635134-140635244	ENSG00000113119,ENSG00000170458
chr5	140638090	140638190	5:140638090-140638190	ENSG00000113119,ENSG00000170458
chr5	140638857	140639044	5:140638857-140639044	ENSG00000113119,ENSG00000170458
chr5	140639082	140639736	5:140639082-140639736	ENSG00000284325,ENSG00000113141,ENSG00000113119,ENSG00000131495,ENSG00000170458,ENSG00000200235,ENSG00000243056,ENSG00000200051
chr5	140639855	140640024	5:140639855-140640024	ENSG00000113119,ENSG00000170458
chr5	140647333	140647473	5:140647333-140647473	ENSG00000284325,ENSG00000113141,ENSG00000113119,ENSG00000131495
chr5	140647555	140648009	5:140647555-140648009	ENSG00000120314,ENSG00000284325,ENSG00000113141,ENSG00000113119,ENSG00000131495
chr5	140650630	140650730	5:140650630-140650730	ENSG00000284325,ENSG00000113141,ENSG00000131495
chr5	140653875	140654012	5:140653875-140654012	ENSG00000284325,ENSG00000113141,ENSG00000131495
chr5	140664134	140665201	5:140664134-140665201	ENSG00000256453,ENSG00000120314,ENSG00000284325,ENSG00000113141,ENSG00000131495
chr5	140665298	140665398	5:140665298-140665398	ENSG00000256453,ENSG00000120314
chr5	140665450	140665550	5:140665450-140665550	ENSG00000256453,ENSG00000120314
chr5	140671980	140672080	5:140671980-140672080	ENSG00000256453,ENSG00000120314
chr5	140688923	140689023	5:140688923-140689023	ENSG00000112855,ENSG00000170445
chr5	140689888	140690027	5:140689888-140690027	ENSG00000112855,ENSG00000170445
chr5	140691084	140691184	5:140691084-140691184	ENSG00000146007,ENSG00000112855,ENSG00000170445
chr5	140691304	140691594	5:140691304-140691594	ENSG00000146007,ENSG00000112855,ENSG00000170445
chr5	140699776	140699876	5:140699776-140699876	ENSG00000146007,ENSG00000112855,ENSG00000170445
chr5	140700227	140700731	5:140700227-140700731	ENSG00000202515,ENSG00000199990,ENSG00000146007,ENSG00000112855,ENSG00000170445
chr5	140707912	140708021	5:140707912-140708021	ENSG00000250515,ENSG00000202515,ENSG00000199990,ENSG00000146007
chr5	140711075	140711425	5:140711075-140711425	ENSG00000248106,ENSG00000250515,ENSG00000202515,ENSG00000202111,ENSG00000199990,ENSG00000146007,ENSG00000112855,ENSG00000170445
chr5	140713726	140713827	5:140713726-140713827	ENSG00000250515,ENSG00000202515,ENSG00000202111,ENSG00000199990,ENSG00000146007
chr5	140806453	140806568	5:140806453-140806568	ENSG00000249504,ENSG00000250120,ENSG00000278907,ENSG00000204961,ENSG00000204962,ENSG00000204963,ENSG00000081842,ENSG00000204965,ENSG00000204967,ENSG00000255408,ENSG00000204969,ENSG00000204970,ENSG00000279726,ENSG00000248106
chr5	140882647	140882753	5:140882647-140882753	ENSG00000239389,ENSG00000278901,ENSG00000278915,ENSG00000251664,ENSG00000249158,ENSG00000278946,ENSG00000249504,ENSG00000250120,ENSG00000278907,ENSG00000204961,ENSG00000204962,ENSG00000204963,ENSG00000081842,ENSG00000204965
chr5	140926487	140926728	5:140926487-140926728	ENSG00000248383,ENSG00000239389,ENSG00000278901,ENSG00000249158,ENSG00000278946,ENSG00000249504,ENSG00000250120,ENSG00000278907,ENSG00000204961,ENSG00000204962,ENSG00000204963,ENSG00000081842,ENSG00000204965,ENSG00000204969,ENSG00000204970
chr5	140966362	140966488	5:140966362-140966488	ENSG00000243232,ENSG00000279028,ENSG00000249504,ENSG00000278907,ENSG00000204961,ENSG00000204962
chr5	140966583	140966835	5:140966583-140966835	ENSG00000243232,ENSG00000279028,ENSG00000249158,ENSG00000278946,ENSG00000249504,ENSG00000278907,ENSG00000204961,ENSG00000204962,ENSG00000204963
chr5	140978093	140978268	5:140978093-140978268	ENSG00000243232,ENSG00000279028
chr5	140978412	140978537	5:140978412-140978537	ENSG00000243232,ENSG00000279028
chr5	141040838	141040938	5:141040838-141040938	ENSG00000171815,ENSG00000249158,ENSG00000278946,ENSG00000249504,ENSG00000250120,ENSG00000278907,ENSG00000204961,ENSG00000204962,ENSG00000204963,ENSG00000081842,ENSG00000204965
chr5	141040976	141041380	5:141040976-141041380	ENSG00000113209,ENSG00000081818,ENSG00000272108,ENSG00000113205,ENSG00000171815,ENSG00000239389,ENSG00000278901,ENSG00000278915,ENSG00000251664,ENSG00000249158,ENSG00000278946,ENSG00000249504,ENSG00000250120,ENSG00000278907,ENSG00000204961,ENSG00000204962,ENSG00000204963,ENSG00000081842,ENSG00000204965,ENSG00000204969,ENSG00000204970
chr5	141084519	141084695	5:141084519-141084695	ENSG00000280336,ENSG00000113209,ENSG00000081818,ENSG00000272108,ENSG00000113205,ENSG00000272154,ENSG00000112852,ENSG00000279558,ENSG00000171815,ENSG00000279047
chr5	141094444	141094592	5:141094444-141094592	ENSG00000113209,ENSG00000081818,ENSG00000272108,ENSG00000113205,ENSG00000272154,ENSG00000112852,ENSG00000279047
chr5	141150499	141150672	5:141150499-141150672	ENSG00000279472,ENSG00000120322,ENSG00000113212,ENSG00000280336,ENSG00000255622,ENSG00000113211,ENSG00000113209,ENSG00000081818,ENSG00000272108,ENSG00000272154
chr5	141182330	141182461	5:141182330-141182461	ENSG00000146001,ENSG00000197479,ENSG00000120324,ENSG00000279375,ENSG00000177839,ENSG00000278936,ENSG00000279068,ENSG00000272674,ENSG00000279472,ENSG00000120322,ENSG00000113212,ENSG00000280336,ENSG00000113209,ENSG00000081818,ENSG00000272154
chr5	141211250	141215803	5:141211250-141215803	ENSG00000113248,ENSG00000262096,ENSG00000146001,ENSG00000279983,ENSG00000120327,ENSG00000187372,ENSG00000120328,ENSG00000197479,ENSG00000120324,ENSG00000279375,ENSG00000278936,ENSG00000279472,ENSG00000120322,ENSG00000113212,ENSG00000280336,ENSG00000280029
chr5	141258023	141258123	5:141258023-141258123	ENSG00000120329,ENSG00000277795,ENSG00000113248,ENSG00000262096,ENSG00000146001,ENSG00000279983,ENSG00000120327,ENSG00000197479,ENSG00000120324,ENSG00000279375,ENSG00000280029
chr5	141317299	141317467	5:141317299-141317467	ENSG00000288095,ENSG00000120329,ENSG00000178913,ENSG00000262096
chr5	141319047	141319147	5:141319047-141319147	ENSG00000288095,ENSG00000120329,ENSG00000178913,ENSG00000262096,ENSG00000146001,ENSG00000280029
chr5	141320247	141320474	5:141320247-141320474	ENSG00000204956,ENSG00000272070,ENSG00000288095,ENSG00000120329,ENSG00000178913
chr5	141320658	141320976	5:141320658-141320976	ENSG00000253767,ENSG00000253953,ENSG00000253537,ENSG00000253485,ENSG00000253910,ENSG00000280026,ENSG00000254221,ENSG00000254245,ENSG00000081853,ENSG00000204956,ENSG00000272070,ENSG00000288095,ENSG00000120329,ENSG00000178913,ENSG00000113248,ENSG00000262096,ENSG00000146001,ENSG00000279983,ENSG00000120327,ENSG00000197479,ENSG00000120324,ENSG00000279375,ENSG00000280029,ENSG00000113205
chr5	141321042	141321162	5:141321042-141321162	ENSG00000204956,ENSG00000272070,ENSG00000288095,ENSG00000120329,ENSG00000178913
chr5	141334474	141334605	5:141334474-141334605	ENSG00000253485,ENSG00000254245,ENSG00000081853,ENSG00000204956,ENSG00000272070,ENSG00000120329
chr5	141338712	141338812	5:141338712-141338812	ENSG00000253485,ENSG00000253910,ENSG00000280026,ENSG00000254221,ENSG00000254245,ENSG00000081853,ENSG00000204956,ENSG00000120329
chr5	141353770	141353878	5:141353770-141353878	ENSG00000253767,ENSG00000253953,ENSG00000253537,ENSG00000253731,ENSG00000262209,ENSG00000253485,ENSG00000253910,ENSG00000262576,ENSG00000280026,ENSG00000254221,ENSG00000254245,ENSG00000081853,ENSG00000146001
chr5	141370162	141370262	5:141370162-141370262	ENSG00000276547,ENSG00000253767,ENSG00000253953,ENSG00000253537,ENSG00000253731,ENSG00000262209,ENSG00000253485,ENSG00000253910,ENSG00000262576
chr5	141407941	141408090	5:141407941-141408090	ENSG00000253159,ENSG00000279855,ENSG00000248449,ENSG00000253873,ENSG00000254122,ENSG00000253846,ENSG00000253305,ENSG00000261934,ENSG00000276547,ENSG00000253767,ENSG00000253953,ENSG00000253537,ENSG00000253485,ENSG00000146001
chr5	141412026	141412132	5:141412026-141412132	ENSG00000279855,ENSG00000248449,ENSG00000253873,ENSG00000254122,ENSG00000253846,ENSG00000253305,ENSG00000261934,ENSG00000276547,ENSG00000253767,ENSG00000253953,ENSG00000253537,ENSG00000253485
chr5	141412945	141413061	5:141412945-141413061	ENSG00000279855,ENSG00000248449,ENSG00000253873,ENSG00000254122,ENSG00000253846,ENSG00000253305,ENSG00000261934,ENSG00000276547,ENSG00000253767,ENSG00000253953,ENSG00000253537
chr5	141415971	141416094	5:141415971-141416094	ENSG00000253159,ENSG00000279855,ENSG00000248449,ENSG00000253873,ENSG00000254122,ENSG00000253846,ENSG00000253305,ENSG00000261934,ENSG00000276547,ENSG00000253767,ENSG00000253953,ENSG00000253537
chr5	141417462	141417748	5:141417462-141417748	ENSG00000276545,ENSG00000253159,ENSG00000279855,ENSG00000248449,ENSG00000253873,ENSG00000254122,ENSG00000253846,ENSG00000253305,ENSG00000261934,ENSG00000276547,ENSG00000253767,ENSG00000253953,ENSG00000253537,ENSG00000253485,ENSG00000146001
chr5	141433192	141433292	5:141433192-141433292	ENSG00000276545,ENSG00000253159,ENSG00000279855,ENSG00000248449,ENSG00000253873
chr5	141448811	141448911	5:141448811-141448911	ENSG00000276545,ENSG00000253159
chr5	141456222	141456331	5:141456222-141456331	ENSG00000273557,ENSG00000276545
chr5	141459389	141459502	5:141459389-141459502	ENSG00000273557,ENSG00000276545
chr5	141468904	141469011	5:141468904-141469011	ENSG00000242020,ENSG00000273557
chr5	141475602	141476371	5:141475602-141476371	ENSG00000240764,ENSG00000242419,ENSG00000242020,ENSG00000240184,ENSG00000273557
chr5	141476414	141476514	5:141476414-141476514	ENSG00000242419,ENSG00000242020,ENSG00000240184
chr5	141476710	141476904	5:141476710-141476904	ENSG00000242419,ENSG00000242020,ENSG00000240184,ENSG00000273557
chr5	141482836	141482975	5:141482836-141482975	ENSG00000240764,ENSG00000242419,ENSG00000242020,ENSG00000240184
chr5	141491296	141491407	5:141491296-141491407	ENSG00000240764,ENSG00000242419
chr5	141493974	141494288	5:141493974-141494288	ENSG00000240764,ENSG00000242419
chr5	141494352	141494462	5:141494352-141494462	ENSG00000240764,ENSG00000242419
chr5	141497180	141497287	5:141497180-141497287	ENSG00000240764,ENSG00000242419
chr5	141504766	141504866	5:141504766-141504866	ENSG00000240184
chr5	141509048	141509392	5:141509048-141509392	ENSG00000240764,ENSG00000242419,ENSG00000242020,ENSG00000240184
chr5	141509573	141509673	5:141509573-141509673	ENSG00000240184
chr5	141510350	141510450	5:141510350-141510450	-
chr5	141510730	141510830	5:141510730-141510830	ENSG00000240184
chr5	141512430	141512572	5:141512430-141512572	ENSG00000240184
chr5	141512764	141512864	5:141512764-141512864	ENSG00000240184
chr5	141513135	141513474	5:141513135-141513474	ENSG00000240184
chr5	141514007	141514107	5:141514007-141514107	-
chr5	141514384	141514484	5:141514384-141514484	ENSG00000240184
chr5	141519864	141519964	5:141519864-141519964	ENSG00000131504
chr5	141520263	141520494	5:141520263-141520494	ENSG00000131504
chr5	141521226	141521894	5:141521226-141521894	ENSG00000131504,ENSG00000242020,ENSG00000240184,ENSG00000276545,ENSG00000253159,ENSG00000279855,ENSG00000248449,ENSG00000253873,ENSG00000254122,ENSG00000276547,ENSG00000253767,ENSG00000253953,ENSG00000253537,ENSG00000253485
chr5	141522014	141522134	5:141522014-141522134	ENSG00000131504
chr5	141524639	141525094	5:141524639-141525094	ENSG00000131504,ENSG00000253159,ENSG00000279855,ENSG00000248449,ENSG00000253767,ENSG00000253537
chr5	141525329	141525429	5:141525329-141525429	-
chr5	141525720	141525884	5:141525720-141525884	ENSG00000131504
chr5	141527404	141527616	5:141527404-141527616	ENSG00000131504
chr5	141528836	141529045	5:141528836-141529045	ENSG00000131504
chr5	141533808	141533908	5:141533808-141533908	-
chr5	141545440	141545540	5:141545440-141545540	-
chr5	141556784	141556899	5:141556784-141556899	ENSG00000246422
chr5	141556989	141557169	5:141556989-141557169	ENSG00000246422
chr5	141557651	141558151	5:141557651-141558151	ENSG00000246422,ENSG00000131504,ENSG00000276547,ENSG00000253767,ENSG00000253953
chr5	141558189	141558292	5:141558189-141558292	ENSG00000246422
chr5	141560719	141561158	5:141560719-141561158	ENSG00000246422,ENSG00000131504,ENSG00000279855,ENSG00000248449,ENSG00000254122,ENSG00000261934,ENSG00000276547,ENSG00000253767,ENSG00000253953,ENSG00000253537,ENSG00000253731,ENSG00000262209,ENSG00000253485,ENSG00000253910,ENSG00000262576,ENSG00000254245,ENSG00000113248,ENSG00000262096,ENSG00000146001,ENSG00000279983,ENSG00000120327,ENSG00000197479,ENSG00000120324,ENSG00000279375,ENSG00000113212,ENSG00000280029,ENSG00000113209,ENSG00000081818,ENSG00000272108
chr5	141564252	141564475	5:141564252-141564475	ENSG00000246422,ENSG00000131504,ENSG00000276547,ENSG00000253767,ENSG00000253953,ENSG00000253537,ENSG00000253485,ENSG00000113248,ENSG00000262096,ENSG00000146001,ENSG00000279983,ENSG00000120327,ENSG00000197479,ENSG00000120324,ENSG00000279375,ENSG00000113212,ENSG00000280029,ENSG00000113209,ENSG00000081818
chr5	141587731	141587831	5:141587731-141587831	ENSG00000240974
chr5	141591874	141592004	5:141591874-141592004	ENSG00000228737,ENSG00000240974,ENSG00000131504
chr5	141604424	141604621	5:141604424-141604621	ENSG00000228737
chr5	141608147	141608247	5:141608147-141608247	ENSG00000228737
chr5	141617458	141617576	5:141617458-141617576	ENSG00000228737,ENSG00000240974,ENSG00000131504
chr5	141618464	141618640	5:141618464-141618640	ENSG00000228737,ENSG00000131504
chr5	141618732	141619437	5:141618732-141619437	ENSG00000228737,ENSG00000240974,ENSG00000131504
chr5	141620000	141620116	5:141620000-141620116	ENSG00000171720,ENSG00000228737
chr5	141620260	141620360	5:141620260-141620360	ENSG00000171720,ENSG00000228737
chr5	141625378	141625681	5:141625378-141625681	ENSG00000171720
chr5	141627815	141627988	5:141627815-141627988	ENSG00000171720
chr5	141631999	141632165	5:141631999-141632165	ENSG00000164620,ENSG00000171720
chr5	141636352	141636492	5:141636352-141636492	ENSG00000197948,ENSG00000164620,ENSG00000171720
chr5	141636615	141637246	5:141636615-141637246	ENSG00000197948,ENSG00000164620,ENSG00000171720
chr5	141637486	141637586	5:141637486-141637586	ENSG00000197948,ENSG00000164620,ENSG00000171720
chr5	141642345	141642445	5:141642345-141642445	ENSG00000197948,ENSG00000164620,ENSG00000171720
chr5	141650961	141651108	5:141650961-141651108	ENSG00000197948
chr5	141651292	141651558	5:141651292-141651558	ENSG00000197948
chr5	141654782	141656522	5:141654782-141656522	ENSG00000197948
chr5	141664673	141664884	5:141664673-141664884	-
chr5	141664931	141665310	5:141664931-141665310	ENSG00000120318
chr5	141671690	141671854	5:141671690-141671854	ENSG00000120318
chr5	141672380	141672537	5:141672380-141672537	ENSG00000120318
chr5	141673509	141673609	5:141673509-141673609	ENSG00000120318
chr5	141674618	141674802	5:141674618-141674802	ENSG00000120318
chr5	141680699	141680970	5:141680699-141680970	ENSG00000120318
chr5	141681057	141681506	5:141681057-141681506	ENSG00000120318
chr5	141681767	141681867	5:141681767-141681867	ENSG00000120318
chr5	141681964	141682424	5:141681964-141682424	ENSG00000120318
chr5	141682592	141682714	5:141682592-141682714	ENSG00000120318
chr5	141692253	141692399	5:141692253-141692399	-
chr5	141692447	141692617	5:141692447-141692617	-
chr5	141692764	141692915	5:141692764-141692915	-
chr5	141693480	141693618	5:141693480-141693618	-
chr5	141699807	141700033	5:141699807-141700033	-
chr5	141701922	141702056	5:141701922-141702056	-
chr5	141702109	141702331	5:141702109-141702331	-
chr5	141702427	141702537	5:141702427-141702537	-
chr5	141702862	141703022	5:141702862-141703022	-
chr5	141703422	141703569	5:141703422-141703569	-
chr5	141708082	141708182	5:141708082-141708182	-
chr5	141712530	141712630	5:141712530-141712630	-
chr5	141747118	141747628	5:141747118-141747628	-
chr5	141749050	141749157	5:141749050-141749157	-
chr5	141773643	141773743	5:141773643-141773743	ENSG00000286736
chr5	141784317	141784417	5:141784317-141784417	ENSG00000286736
chr5	141797976	141798093	5:141797976-141798093	-
chr5	141798461	141798561	5:141798461-141798561	-
chr5	141811705	141811922	5:141811705-141811922	-
chr5	141812059	141812159	5:141812059-141812159	-
chr5	141814084	141814208	5:141814084-141814208	-
chr5	141816727	141816848	5:141816727-141816848	-
chr5	141816946	141817046	5:141816946-141817046	-
chr5	141818063	141818192	5:141818063-141818192	-
chr5	141819088	141819188	5:141819088-141819188	-
chr5	141820517	141821043	5:141820517-141821043	ENSG00000278925,ENSG00000287527
chr5	141821265	141821994	5:141821265-141821994	ENSG00000278925,ENSG00000287527
chr5	141822295	141822567	5:141822295-141822567	ENSG00000278925,ENSG00000287527
chr5	141827652	141827754	5:141827652-141827754	ENSG00000278925,ENSG00000287527
chr5	141829502	141829602	5:141829502-141829602	ENSG00000278925,ENSG00000287527
chr5	141836024	141836158	5:141836024-141836158	-
chr5	141838568	141838668	5:141838568-141838668	-
chr5	141838834	141838959	5:141838834-141838959	-
chr5	141838997	141839097	5:141838997-141839097	-
chr5	141841956	141842056	5:141841956-141842056	-
chr5	141842906	141843011	5:141842906-141843011	-
chr5	141843146	141843487	5:141843146-141843487	-
chr5	141843542	141843642	5:141843542-141843642	-
chr5	141844024	141844311	5:141844024-141844311	-
chr5	141846891	141847008	5:141846891-141847008	-
chr5	141848562	141848700	5:141848562-141848700	-
chr5	141848734	141848949	5:141848734-141848949	-
chr5	141849093	141849199	5:141849093-141849199	-
chr5	141849300	141850281	5:141849300-141850281	-
chr5	141850312	141850493	5:141850312-141850493	-
chr5	141850530	141851196	5:141850530-141851196	-
chr5	141853314	141853544	5:141853314-141853544	-
chr5	141854852	141854952	5:141854852-141854952	-
chr5	141855736	141855949	5:141855736-141855949	-
chr5	141858200	141858300	5:141858200-141858300	-
chr5	141859059	141859159	5:141859059-141859159	-
chr5	141861078	141861241	5:141861078-141861241	ENSG00000156453
chr5	141861512	141861693	5:141861512-141861693	ENSG00000156453
chr5	141862904	141863004	5:141862904-141863004	ENSG00000156453
chr5	141863101	141863227	5:141863101-141863227	ENSG00000156453
chr5	141864005	141864146	5:141864005-141864146	ENSG00000156453
chr5	141865540	141865663	5:141865540-141865663	ENSG00000156453
chr5	141866082	141866567	5:141866082-141866567	ENSG00000156453
chr5	141868608	141868708	5:141868608-141868708	ENSG00000156453
chr5	141871393	141871493	5:141871393-141871493	ENSG00000156453
chr5	141871552	141871837	5:141871552-141871837	ENSG00000156453
chr5	141871966	141872124	5:141871966-141872124	ENSG00000156453
chr5	141873110	141873210	5:141873110-141873210	ENSG00000156453
chr5	141874187	141874381	5:141874187-141874381	ENSG00000156453
chr5	141874430	141874530	5:141874430-141874530	ENSG00000156453
chr5	141874676	141874863	5:141874676-141874863	ENSG00000156453
chr5	141875406	141875506	5:141875406-141875506	ENSG00000287726
chr5	141875853	141876514	5:141875853-141876514	ENSG00000287726,ENSG00000156453
chr5	141877256	141877375	5:141877256-141877375	ENSG00000287726
chr5	141877824	141878795	5:141877824-141878795	ENSG00000287726,ENSG00000156453
chr5	141878854	141879387	5:141878854-141879387	ENSG00000287726,ENSG00000156453
chr5	141879467	141879626	5:141879467-141879626	ENSG00000287726,ENSG00000156453
chr5	141879723	141880286	5:141879723-141880286	ENSG00000287726
chr5	141881379	141881500	5:141881379-141881500	ENSG00000287726
chr5	141881543	141881759	5:141881543-141881759	ENSG00000287726
chr5	141881977	141882077	5:141881977-141882077	ENSG00000287726
chr5	141882581	141882907	5:141882581-141882907	ENSG00000226040,ENSG00000287726,ENSG00000156453
chr5	141883032	141883694	5:141883032-141883694	ENSG00000226040,ENSG00000287726,ENSG00000156453
chr5	141896283	141896732	5:141896283-141896732	ENSG00000226040
chr5	141914211	141914490	5:141914211-141914490	ENSG00000226040
chr5	141923367	141924290	5:141923367-141924290	ENSG00000081791
chr5	141924417	141925520	5:141924417-141925520	ENSG00000081791
chr5	141937595	141938376	5:141937595-141938376	ENSG00000081791
chr5	141940816	141940978	5:141940816-141940978	ENSG00000081791
chr5	141942685	141942853	5:141942685-141942853	ENSG00000081791
chr5	141945540	141945687	5:141945540-141945687	ENSG00000271871
chr5	141945837	141945963	5:141945837-141945963	ENSG00000271871,ENSG00000113555,ENSG00000081791
chr5	141957714	141957822	5:141957714-141957822	ENSG00000271871,ENSG00000113555
chr5	141957871	141957971	5:141957871-141957971	ENSG00000271871,ENSG00000113555
chr5	141959018	141959120	5:141959018-141959120	ENSG00000013561,ENSG00000271871,ENSG00000113555
chr5	141960204	141960328	5:141960204-141960328	ENSG00000013561,ENSG00000113555
chr5	141960365	141960598	5:141960365-141960598	ENSG00000013561,ENSG00000113555
chr5	141960632	141960782	5:141960632-141960782	ENSG00000013561,ENSG00000113555
chr5	141960822	141961039	5:141960822-141961039	ENSG00000013561,ENSG00000113555
chr5	141962115	141962292	5:141962115-141962292	ENSG00000013561,ENSG00000113555
chr5	141968168	141968340	5:141968168-141968340	ENSG00000013561,ENSG00000113555
chr5	141968479	141968896	5:141968479-141968896	ENSG00000013561,ENSG00000113555
chr5	141968939	141969531	5:141968939-141969531	ENSG00000254099,ENSG00000013561,ENSG00000113555
chr5	141969570	141969684	5:141969570-141969684	ENSG00000013561,ENSG00000113555
chr5	141970331	141970630	5:141970331-141970630	ENSG00000254099,ENSG00000013561
chr5	141972723	141972851	5:141972723-141972851	ENSG00000254099,ENSG00000013561,ENSG00000113555
chr5	141975609	141975737	5:141975609-141975737	ENSG00000254099
chr5	141992497	141992618	5:141992497-141992618	ENSG00000254099
chr5	141994009	141994300	5:141994009-141994300	ENSG00000254099
chr5	141994890	141995148	5:141994890-141995148	ENSG00000254099
chr5	142004896	142005048	5:142004896-142005048	ENSG00000113552
chr5	142006801	142006922	5:142006801-142006922	ENSG00000113552
chr5	142011294	142011394	5:142011294-142011394	ENSG00000113552
chr5	142011922	142012069	5:142011922-142012069	ENSG00000113552
chr5	142012545	142012673	5:142012545-142012673	ENSG00000113552
chr5	142012723	142012851	5:142012723-142012851	ENSG00000113552
chr5	142012882	142013272	5:142012882-142013272	ENSG00000113552
chr5	142013400	142013543	5:142013400-142013543	ENSG00000113552
chr5	142015007	142015107	5:142015007-142015107	ENSG00000113552
chr5	142020983	142025245	5:142020983-142025245	ENSG00000250347
chr5	142028299	142028399	5:142028299-142028399	ENSG00000250347
chr5	142028529	142028684	5:142028529-142028684	ENSG00000250347
chr5	142053537	142053719	5:142053537-142053719	ENSG00000250347
chr5	142054440	142054540	5:142054440-142054540	ENSG00000250347
chr5	142057511	142057615	5:142057511-142057615	ENSG00000250347
chr5	142063724	142063824	5:142063724-142063824	ENSG00000250347
chr5	142063872	142064315	5:142063872-142064315	ENSG00000250347
chr5	142066461	142066561	5:142066461-142066561	-
chr5	142066815	142066915	5:142066815-142066915	ENSG00000250347
chr5	142103077	142103234	5:142103077-142103234	ENSG00000131507
chr5	142106286	142106451	5:142106286-142106451	ENSG00000131507
chr5	142107546	142107646	5:142107546-142107646	ENSG00000131507
chr5	142107845	142107980	5:142107845-142107980	ENSG00000131507
chr5	142108222	142108502	5:142108222-142108502	ENSG00000131507
chr5	142108547	142109296	5:142108547-142109296	ENSG00000131507,ENSG00000250347
chr5	142114008	142114108	5:142114008-142114108	ENSG00000131507
chr5	142115964	142116106	5:142115964-142116106	-
chr5	142146866	142146966	5:142146866-142146966	ENSG00000131507
chr5	142158947	142159061	5:142158947-142159061	ENSG00000280047
chr5	142175290	142175410	5:142175290-142175410	ENSG00000280047
chr5	142215866	142215966	5:142215866-142215966	-
chr5	142216313	142216496	5:142216313-142216496	ENSG00000280047
chr5	142216578	142216707	5:142216578-142216707	-
chr5	142246257	142246389	5:142246257-142246389	-
chr5	142246429	142246529	5:142246429-142246529	-
chr5	142249101	142249215	5:142249101-142249215	-
chr5	142254741	142254841	5:142254741-142254841	-
chr5	142287757	142287890	5:142287757-142287890	-
chr5	142313961	142314061	5:142313961-142314061	ENSG00000274721,ENSG00000277968,ENSG00000187678
chr5	142316249	142316349	5:142316249-142316349	ENSG00000274721,ENSG00000277968,ENSG00000187678
chr5	142318375	142318475	5:142318375-142318475	ENSG00000274721,ENSG00000277968,ENSG00000187678
chr5	142319814	142319914	5:142319814-142319914	ENSG00000274721,ENSG00000277968,ENSG00000187678
chr5	142321121	142321290	5:142321121-142321290	ENSG00000231185,ENSG00000274721,ENSG00000277968,ENSG00000187678
chr5	142323019	142323189	5:142323019-142323189	ENSG00000231185,ENSG00000274721,ENSG00000277968,ENSG00000187678
chr5	142324076	142324176	5:142324076-142324176	ENSG00000231185,ENSG00000274721,ENSG00000277968,ENSG00000187678
chr5	142324232	142324446	5:142324232-142324446	ENSG00000231185,ENSG00000274721,ENSG00000277968,ENSG00000187678
chr5	142324478	142324648	5:142324478-142324648	ENSG00000231185,ENSG00000274721,ENSG00000277968,ENSG00000187678
chr5	142324747	142325296	5:142324747-142325296	ENSG00000231185,ENSG00000187678
chr5	142325345	142325645	5:142325345-142325645	ENSG00000231185,ENSG00000187678
chr5	142326391	142326592	5:142326391-142326592	ENSG00000231185,ENSG00000187678
chr5	142353903	142354842	5:142353903-142354842	ENSG00000231185
chr5	142355927	142356088	5:142355927-142356088	ENSG00000231185
chr5	142356422	142356522	5:142356422-142356522	ENSG00000231185
chr5	142356632	142357434	5:142356632-142357434	ENSG00000231185
chr5	142357571	142357722	5:142357571-142357722	ENSG00000231185
chr5	142362868	142363008	5:142362868-142363008	-
chr5	142373078	142373178	5:142373078-142373178	-
chr5	142387006	142387166	5:142387006-142387166	ENSG00000231185
chr5	142390469	142390569	5:142390469-142390569	ENSG00000231185
chr5	142431471	142431571	5:142431471-142431571	-
chr5	142439378	142439627	5:142439378-142439627	-
chr5	142439702	142439892	5:142439702-142439892	ENSG00000225147
chr5	142446153	142446356	5:142446153-142446356	-
chr5	142473561	142473661	5:142473561-142473661	-
chr5	142474596	142474696	5:142474596-142474696	-
chr5	142480203	142480358	5:142480203-142480358	-
chr5	142487696	142487887	5:142487696-142487887	-
chr5	142490081	142490250	5:142490081-142490250	-
chr5	142491186	142491784	5:142491186-142491784	ENSG00000225147
chr5	142492996	142493171	5:142492996-142493171	-
chr5	142502864	142503014	5:142502864-142503014	-
chr5	142513230	142513383	5:142513230-142513383	-
chr5	142526902	142527002	5:142526902-142527002	-
chr5	142590926	142591118	5:142590926-142591118	ENSG00000225147
chr5	142600636	142600758	5:142600636-142600758	ENSG00000225147
chr5	142606243	142606412	5:142606243-142606412	-
chr5	142610421	142610589	5:142610421-142610589	ENSG00000225147
chr5	142614113	142614231	5:142614113-142614231	-
chr5	142655693	142656074	5:142655693-142656074	ENSG00000261757,ENSG00000113578
chr5	142657388	142657511	5:142657388-142657511	ENSG00000113578
chr5	142659394	142659616	5:142659394-142659616	ENSG00000113578
chr5	142684636	142685069	5:142684636-142685069	ENSG00000113578
chr5	142685195	142685295	5:142685195-142685295	ENSG00000113578
chr5	142685575	142685675	5:142685575-142685675	ENSG00000113578
chr5	142698580	142698680	5:142698580-142698680	ENSG00000261757,ENSG00000113578
chr5	142699081	142699420	5:142699081-142699420	ENSG00000261757,ENSG00000113578
chr5	142700738	142700852	5:142700738-142700852	ENSG00000261757,ENSG00000113578
chr5	142712924	142713024	5:142712924-142713024	ENSG00000236714,ENSG00000261757
chr5	142713104	142713644	5:142713104-142713644	ENSG00000236714,ENSG00000261757
chr5	142717074	142717393	5:142717074-142717393	ENSG00000226272,ENSG00000236714
chr5	142717573	142717940	5:142717573-142717940	ENSG00000236714
chr5	142741083	142741258	5:142741083-142741258	ENSG00000287203,ENSG00000236714
chr5	142742953	142743053	5:142742953-142743053	ENSG00000287203,ENSG00000236714
chr5	142747095	142747195	5:142747095-142747195	ENSG00000287203,ENSG00000236714
chr5	142748696	142748843	5:142748696-142748843	ENSG00000287203,ENSG00000236714
chr5	142753258	142753358	5:142753258-142753358	ENSG00000236714
chr5	142769704	142769894	5:142769704-142769894	ENSG00000145819
chr5	142769977	142770787	5:142769977-142770787	ENSG00000226272,ENSG00000145819,ENSG00000287203,ENSG00000236714
chr5	142770835	142770935	5:142770835-142770935	ENSG00000226272,ENSG00000145819
chr5	142771283	142771390	5:142771283-142771390	ENSG00000226272,ENSG00000145819
chr5	142773109	142773269	5:142773109-142773269	ENSG00000226272,ENSG00000145819
chr5	142781858	142781958	5:142781858-142781958	-
chr5	142783532	142783678	5:142783532-142783678	-
chr5	142783905	142784206	5:142783905-142784206	-
chr5	142798552	142798683	5:142798552-142798683	-
chr5	142807275	142807459	5:142807275-142807459	-
chr5	142809467	142809634	5:142809467-142809634	-
chr5	142823180	142823299	5:142823180-142823299	-
chr5	142824222	142825331	5:142824222-142825331	-
chr5	142841499	142841630	5:142841499-142841630	-
chr5	142847381	142847484	5:142847381-142847484	ENSG00000226272
chr5	142856904	142857004	5:142856904-142857004	ENSG00000226272
chr5	142857702	142857802	5:142857702-142857802	ENSG00000226272
chr5	142871778	142872027	5:142871778-142872027	ENSG00000226272
chr5	142877128	142877230	5:142877128-142877230	ENSG00000226272
chr5	142892019	142892156	5:142892019-142892156	-
chr5	142907151	142907302	5:142907151-142907302	ENSG00000145819
chr5	142907352	142907452	5:142907352-142907452	ENSG00000145819
chr5	142922316	142922416	5:142922316-142922416	ENSG00000285366
chr5	142923826	142923926	5:142923826-142923926	ENSG00000285366
chr5	143006730	143006963	5:143006730-143006963	ENSG00000285366,ENSG00000145819
chr5	143013713	143013821	5:143013713-143013821	ENSG00000145819
chr5	143016633	143016776	5:143016633-143016776	ENSG00000145819
chr5	143023653	143023758	5:143023653-143023758	-
chr5	143051518	143051866	5:143051518-143051866	ENSG00000145819
chr5	143066692	143066792	5:143066692-143066792	-
chr5	143067122	143067222	5:143067122-143067222	-
chr5	143075949	143076049	5:143075949-143076049	-
chr5	143084552	143084652	5:143084552-143084652	-
chr5	143088252	143088352	5:143088252-143088352	-
chr5	143096983	143097083	5:143096983-143097083	-
chr5	143102170	143102781	5:143102170-143102781	-
chr5	143103041	143103141	5:143103041-143103141	-
chr5	143104322	143104422	5:143104322-143104422	-
chr5	143106170	143106365	5:143106170-143106365	-
chr5	143106515	143106620	5:143106515-143106620	-
chr5	143106797	143106897	5:143106797-143106897	-
chr5	143136327	143136503	5:143136327-143136503	ENSG00000145819
chr5	143145316	143145500	5:143145316-143145500	-
chr5	143151191	143151325	5:143151191-143151325	ENSG00000230789
chr5	143153740	143154019	5:143153740-143154019	ENSG00000230789
chr5	143155089	143155189	5:143155089-143155189	ENSG00000145819
chr5	143183508	143183688	5:143183508-143183688	ENSG00000230789
chr5	143200896	143201043	5:143200896-143201043	ENSG00000230789,ENSG00000145819
chr5	143205145	143205250	5:143205145-143205250	ENSG00000230789,ENSG00000145819
chr5	143227725	143227825	5:143227725-143227825	ENSG00000230789
chr5	143243993	143244224	5:143243993-143244224	-
chr5	143296352	143296500	5:143296352-143296500	-
chr5	143311869	143311999	5:143311869-143311999	-
chr5	143313422	143313522	5:143313422-143313522	-
chr5	143314803	143314998	5:143314803-143314998	-
chr5	143327247	143327347	5:143327247-143327347	ENSG00000231579
chr5	143336434	143336572	5:143336434-143336572	ENSG00000231579
chr5	143341355	143341536	5:143341355-143341536	ENSG00000231579
chr5	143341946	143342168	5:143341946-143342168	ENSG00000231579
chr5	143346956	143347056	5:143346956-143347056	-
chr5	143348065	143348165	5:143348065-143348165	ENSG00000231579
chr5	143354784	143354889	5:143354784-143354889	-
chr5	143355872	143356099	5:143355872-143356099	ENSG00000279679
chr5	143360249	143360349	5:143360249-143360349	ENSG00000279679
chr5	143361707	143362518	5:143361707-143362518	ENSG00000279679
chr5	143366369	143366537	5:143366369-143366537	ENSG00000279679
chr5	143377607	143377745	5:143377607-143377745	ENSG00000279679
chr5	143400506	143400711	5:143400506-143400711	ENSG00000279130,ENSG00000113580
chr5	143401015	143401180	5:143401015-143401180	ENSG00000279130,ENSG00000113580
chr5	143402641	143404970	5:143402641-143404970	ENSG00000279130,ENSG00000113580
chr5	143405031	143405131	5:143405031-143405131	ENSG00000279130,ENSG00000113580
chr5	143405195	143405431	5:143405195-143405431	ENSG00000279130,ENSG00000113580
chr5	143405806	143405919	5:143405806-143405919	ENSG00000279130,ENSG00000113580
chr5	143413028	143413149	5:143413028-143413149	ENSG00000279130,ENSG00000113580
chr5	143470871	143471211	5:143470871-143471211	ENSG00000253023,ENSG00000249429
chr5	143488521	143488639	5:143488521-143488639	ENSG00000249881,ENSG00000253023,ENSG00000249429
chr5	143562955	143563183	5:143562955-143563183	ENSG00000249881,ENSG00000253023,ENSG00000251205,ENSG00000249429
chr5	143563466	143563590	5:143563466-143563590	ENSG00000249881,ENSG00000253023,ENSG00000251205,ENSG00000249429
chr5	143635622	143635722	5:143635622-143635722	ENSG00000249881,ENSG00000253023,ENSG00000249429
chr5	143679862	143679962	5:143679862-143679962	ENSG00000266478,ENSG00000249881,ENSG00000249429
chr5	143705281	143705843	5:143705281-143705843	ENSG00000158497,ENSG00000249881,ENSG00000253023,ENSG00000249429
chr5	143707823	143708221	5:143707823-143708221	ENSG00000158497,ENSG00000249881,ENSG00000253023,ENSG00000249429
chr5	143708865	143708965	5:143708865-143708965	-
chr5	143709123	143709359	5:143709123-143709359	-
chr5	143731635	143731768	5:143731635-143731768	ENSG00000225869,ENSG00000249881
chr5	143736906	143737006	5:143736906-143737006	ENSG00000158497,ENSG00000225869,ENSG00000249881
chr5	143753861	143753961	5:143753861-143753961	ENSG00000225869
chr5	143771684	143771877	5:143771684-143771877	ENSG00000158497,ENSG00000225869
chr5	143786860	143787044	5:143786860-143787044	ENSG00000158497
chr5	143788451	143788653	5:143788451-143788653	ENSG00000158497,ENSG00000249881
chr5	143792396	143792496	5:143792396-143792496	ENSG00000158497
chr5	143799613	143799749	5:143799613-143799749	ENSG00000158497
chr5	143825249	143825353	5:143825249-143825353	ENSG00000158497,ENSG00000249881,ENSG00000249429
chr5	143886554	143887072	5:143886554-143887072	-
chr5	143887428	143887539	5:143887428-143887539	-
chr5	143888337	143888467	5:143888337-143888467	-
chr5	143896804	143897152	5:143896804-143897152	-
chr5	143921560	143921852	5:143921560-143921852	-
chr5	143972495	143979859	5:143972495-143979859	-
chr5	143984909	143985009	5:143984909-143985009	-
chr5	144056730	144056920	5:144056730-144056920	-
chr5	144145460	144145560	5:144145460-144145560	ENSG00000239390
chr5	144162367	144162467	5:144162367-144162467	ENSG00000183775,ENSG00000145817
chr5	144170307	144170904	5:144170307-144170904	ENSG00000183775,ENSG00000145817
chr5	144203875	144204017	5:144203875-144204017	ENSG00000249605,ENSG00000183775
chr5	144254228	144254352	5:144254228-144254352	ENSG00000250972,ENSG00000249605
chr5	144298077	144298198	5:144298077-144298198	ENSG00000250972,ENSG00000249605
chr5	144346586	144346686	5:144346586-144346686	ENSG00000250972,ENSG00000249605
chr5	144468740	144468840	5:144468740-144468840	ENSG00000213488,ENSG00000250972,ENSG00000285605,ENSG00000249605
chr5	144484426	144484526	5:144484426-144484526	ENSG00000213488,ENSG00000250972,ENSG00000285605,ENSG00000249605
chr5	144549636	144549830	5:144549636-144549830	ENSG00000201423,ENSG00000213488,ENSG00000250972,ENSG00000249605
chr5	144561722	144561823	5:144561722-144561823	ENSG00000201423,ENSG00000213488,ENSG00000250972
chr5	144574577	144574717	5:144574577-144574717	ENSG00000201423,ENSG00000213488,ENSG00000250972
chr5	144637963	144638063	5:144637963-144638063	ENSG00000213488,ENSG00000250972
chr5	144645519	144645619	5:144645519-144645619	-
chr5	144672448	144674616	5:144672448-144674616	-
chr5	144843867	144843967	5:144843867-144843967	-
chr5	144852527	144852674	5:144852527-144852674	-
chr5	144888769	144888869	5:144888769-144888869	-
chr5	144952467	144952691	5:144952467-144952691	ENSG00000249229
chr5	144971416	144971516	5:144971416-144971516	ENSG00000249229
chr5	145017223	145017323	5:145017223-145017323	ENSG00000249229
chr5	145059367	145059467	5:145059367-145059467	ENSG00000249229
chr5	145059508	145059662	5:145059508-145059662	ENSG00000249229
chr5	145081497	145081597	5:145081497-145081597	ENSG00000249229
chr5	145105759	145105888	5:145105759-145105888	-
chr5	145105934	145106119	5:145105934-145106119	-
chr5	145109156	145109256	5:145109156-145109256	-
chr5	145130667	145130767	5:145130667-145130767	-
chr5	145131165	145131276	5:145131165-145131276	-
chr5	145158774	145158908	5:145158774-145158908	-
chr5	145234722	145234822	5:145234722-145234822	ENSG00000215325,ENSG00000251031
chr5	145238059	145238159	5:145238059-145238159	ENSG00000215325,ENSG00000251031
chr5	145295460	145295668	5:145295460-145295668	ENSG00000250842
chr5	145311692	145311900	5:145311692-145311900	ENSG00000250842
chr5	145326456	145326726	5:145326456-145326726	ENSG00000248125,ENSG00000250842
chr5	145403462	145403562	5:145403462-145403562	ENSG00000248125,ENSG00000250842
chr5	145475562	145475662	5:145475562-145475662	ENSG00000248125,ENSG00000250842
chr5	145495855	145496008	5:145495855-145496008	ENSG00000248125,ENSG00000250842
chr5	145499535	145499766	5:145499535-145499766	ENSG00000248125,ENSG00000250842
chr5	145506052	145506657	5:145506052-145506657	ENSG00000248125,ENSG00000250842
chr5	145509289	145509621	5:145509289-145509621	ENSG00000248125,ENSG00000250842
chr5	145509709	145509877	5:145509709-145509877	ENSG00000248125
chr5	145510407	145510547	5:145510407-145510547	ENSG00000248125,ENSG00000250842
chr5	145521129	145521476	5:145521129-145521476	ENSG00000248125,ENSG00000250842
chr5	145529720	145529853	5:145529720-145529853	ENSG00000248125
chr5	145560808	145560908	5:145560808-145560908	-
chr5	145587719	145587833	5:145587719-145587833	ENSG00000248125
chr5	145599260	145599360	5:145599260-145599360	-
chr5	145622428	145622528	5:145622428-145622528	-
chr5	145635766	145635866	5:145635766-145635866	-
chr5	145660313	145660419	5:145660313-145660419	-
chr5	145673313	145673423	5:145673313-145673423	-
chr5	145689196	145689296	5:145689196-145689296	-
chr5	145708705	145708805	5:145708705-145708805	ENSG00000249363
chr5	145716235	145716346	5:145716235-145716346	ENSG00000249363
chr5	145750328	145750450	5:145750328-145750450	ENSG00000249363,ENSG00000186314
chr5	145767089	145767258	5:145767089-145767258	ENSG00000186314
chr5	145776077	145776289	5:145776077-145776289	ENSG00000249363,ENSG00000186314
chr5	145777343	145777443	5:145777343-145777443	-
chr5	145777648	145777748	5:145777648-145777748	-
chr5	145778412	145778620	5:145778412-145778620	-
chr5	145782963	145783063	5:145782963-145783063	-
chr5	145786907	145787324	5:145786907-145787324	ENSG00000249363
chr5	145800529	145800629	5:145800529-145800629	ENSG00000186314
chr5	145811510	145811662	5:145811510-145811662	-
chr5	145812317	145812463	5:145812317-145812463	-
chr5	145813596	145813698	5:145813596-145813698	-
chr5	145835008	145835694	5:145835008-145835694	ENSG00000186314
chr5	145835736	145835836	5:145835736-145835836	ENSG00000186314
chr5	145856099	145856199	5:145856099-145856199	-
chr5	145856357	145856457	5:145856357-145856457	-
chr5	145856539	145856664	5:145856539-145856664	-
chr5	145871567	145871667	5:145871567-145871667	ENSG00000204928
chr5	145875929	145876029	5:145875929-145876029	ENSG00000204928
chr5	145876060	145876175	5:145876060-145876175	ENSG00000204928
chr5	145897559	145897659	5:145897559-145897659	-
chr5	145931447	145931593	5:145931447-145931593	ENSG00000156463,ENSG00000204928
chr5	145935324	145935424	5:145935324-145935424	ENSG00000156463,ENSG00000204928
chr5	145960671	145960772	5:145960671-145960772	-
chr5	145997101	145997226	5:145997101-145997226	ENSG00000248493
chr5	146047507	146047671	5:146047507-146047671	ENSG00000156463
chr5	146060252	146060352	5:146060252-146060352	ENSG00000251556,ENSG00000173261,ENSG00000156463
chr5	146067539	146067639	5:146067539-146067639	ENSG00000251556,ENSG00000173261,ENSG00000156463
chr5	146076391	146076491	5:146076391-146076491	ENSG00000251556,ENSG00000173261
chr5	146117404	146117504	5:146117404-146117504	ENSG00000239317,ENSG00000239602,ENSG00000251556,ENSG00000173261
chr5	146133495	146133595	5:146133495-146133595	ENSG00000239317,ENSG00000239602,ENSG00000251556,ENSG00000173261
chr5	146151421	146151523	5:146151421-146151523	ENSG00000238374,ENSG00000239317,ENSG00000239602,ENSG00000133706
chr5	146182418	146183063	5:146182418-146183063	ENSG00000238374,ENSG00000091009,ENSG00000275740,ENSG00000133706
chr5	146183127	146183257	5:146183127-146183257	ENSG00000238374,ENSG00000133706
chr5	146183433	146183618	5:146183433-146183618	ENSG00000238374,ENSG00000133706
chr5	146184585	146184685	5:146184585-146184685	ENSG00000133706
chr5	146200955	146201099	5:146200955-146201099	ENSG00000238374,ENSG00000091009,ENSG00000275740,ENSG00000133706
chr5	146203165	146203701	5:146203165-146203701	ENSG00000238374,ENSG00000091009,ENSG00000275740,ENSG00000133706
chr5	146204047	146204149	5:146204047-146204149	ENSG00000238374,ENSG00000091009,ENSG00000275740,ENSG00000133706
chr5	146293580	146293680	5:146293580-146293680	ENSG00000248842,ENSG00000271724,ENSG00000250025,ENSG00000238374
chr5	146334766	146334866	5:146334766-146334866	ENSG00000248842,ENSG00000271724,ENSG00000091010,ENSG00000250025
chr5	146437855	146437955	5:146437855-146437955	ENSG00000248842,ENSG00000271724,ENSG00000250025
chr5	146446933	146447790	5:146446933-146447790	ENSG00000113649,ENSG00000248842,ENSG00000271724,ENSG00000250025,ENSG00000238374
chr5	146464260	146464360	5:146464260-146464360	ENSG00000113649
chr5	146491426	146491526	5:146491426-146491526	ENSG00000113649
chr5	146501281	146501381	5:146501281-146501381	ENSG00000277568,ENSG00000113649
chr5	146512269	146512458	5:146512269-146512458	ENSG00000173250,ENSG00000277568,ENSG00000113649
chr5	146533371	146533510	5:146533371-146533510	ENSG00000280646,ENSG00000173250,ENSG00000277568
chr5	146565677	146565912	5:146565677-146565912	ENSG00000280646,ENSG00000250407
chr5	146566319	146566419	5:146566319-146566419	ENSG00000280646,ENSG00000250407
chr5	146620526	146620661	5:146620526-146620661	ENSG00000241291,ENSG00000280646
chr5	146622440	146622559	5:146622440-146622559	ENSG00000241291,ENSG00000280646
chr5	146634108	146634208	5:146634108-146634208	ENSG00000241291,ENSG00000280646
chr5	146667313	146667413	5:146667313-146667413	ENSG00000248568,ENSG00000241291
chr5	146667768	146667899	5:146667768-146667899	ENSG00000249553,ENSG00000248568,ENSG00000241291,ENSG00000280646
chr5	146690450	146690550	5:146690450-146690550	ENSG00000248568,ENSG00000241291
chr5	146732867	146732991	5:146732867-146732991	ENSG00000248568
chr5	146735052	146735189	5:146735052-146735189	ENSG00000248568
chr5	146738593	146740023	5:146738593-146740023	ENSG00000248568
chr5	146744129	146744522	5:146744129-146744522	ENSG00000248568
chr5	146744603	146744799	5:146744603-146744799	ENSG00000248568
chr5	146745214	146745314	5:146745214-146745314	ENSG00000248568
chr5	146779421	146779574	5:146779421-146779574	ENSG00000248568
chr5	146790783	146790883	5:146790783-146790883	ENSG00000249553,ENSG00000248568
chr5	146794192	146794332	5:146794192-146794332	ENSG00000248568
chr5	146795277	146795456	5:146795277-146795456	-
chr5	146819164	146819264	5:146819164-146819264	-
chr5	146835977	146836128	5:146835977-146836128	ENSG00000249553
chr5	146866068	146866208	5:146866068-146866208	ENSG00000249553
chr5	146873300	146873409	5:146873300-146873409	ENSG00000156475
chr5	146879290	146879390	5:146879290-146879390	ENSG00000156475
chr5	146906495	146906616	5:146906495-146906616	ENSG00000249553
chr5	146965945	146966045	5:146965945-146966045	-
chr5	146966164	146966287	5:146966164-146966287	ENSG00000249553,ENSG00000241291,ENSG00000280646
chr5	147056478	147056603	5:147056478-147056603	ENSG00000156475
chr5	147060292	147060438	5:147060292-147060438	ENSG00000156475
chr5	147074410	147074510	5:147074410-147074510	-
chr5	147078583	147078683	5:147078583-147078683	ENSG00000156475
chr5	147079431	147079531	5:147079431-147079531	ENSG00000156475
chr5	147079620	147079720	5:147079620-147079720	ENSG00000156475
chr5	147080650	147080807	5:147080650-147080807	ENSG00000286468,ENSG00000156475
chr5	147081115	147081215	5:147081115-147081215	ENSG00000286468,ENSG00000156475
chr5	147081295	147081953	5:147081295-147081953	ENSG00000286468,ENSG00000156475
chr5	147084704	147085070	5:147084704-147085070	ENSG00000286468,ENSG00000156475
chr5	147085360	147085460	5:147085360-147085460	ENSG00000286468,ENSG00000156475
chr5	147098551	147098651	5:147098551-147098651	ENSG00000286468
chr5	147188687	147188887	5:147188687-147188887	-
chr5	147188943	147189044	5:147188943-147189044	-
chr5	147190496	147190663	5:147190496-147190663	-
chr5	147191417	147191539	5:147191417-147191539	-
chr5	147193628	147193728	5:147193628-147193728	-
chr5	147194086	147194343	5:147194086-147194343	-
chr5	147195348	147195448	5:147195348-147195448	-
chr5	147203338	147203440	5:147203338-147203440	-
chr5	147207946	147208134	5:147207946-147208134	-
chr5	147208231	147208406	5:147208231-147208406	-
chr5	147216604	147216751	5:147216604-147216751	-
chr5	147216796	147217103	5:147216796-147217103	-
chr5	147223075	147223196	5:147223075-147223196	ENSG00000250343
chr5	147223451	147223610	5:147223451-147223610	-
chr5	147224119	147224219	5:147224119-147224219	ENSG00000250343
chr5	147225463	147225563	5:147225463-147225563	ENSG00000169302,ENSG00000250343
chr5	147233991	147234310	5:147233991-147234310	ENSG00000169302,ENSG00000250343
chr5	147234371	147234531	5:147234371-147234531	ENSG00000169302,ENSG00000250343
chr5	147234660	147235238	5:147234660-147235238	ENSG00000169302,ENSG00000250343
chr5	147239337	147239437	5:147239337-147239437	ENSG00000169302,ENSG00000250343
chr5	147244606	147244742	5:147244606-147244742	ENSG00000169302
chr5	147245762	147245903	5:147245762-147245903	ENSG00000169302
chr5	147246003	147246103	5:147246003-147246103	ENSG00000169302
chr5	147246281	147246438	5:147246281-147246438	ENSG00000169302
chr5	147248703	147248808	5:147248703-147248808	ENSG00000169302
chr5	147250272	147250372	5:147250272-147250372	-
chr5	147258502	147258602	5:147258502-147258602	-
chr5	147265509	147265629	5:147265509-147265629	-
chr5	147307370	147307528	5:147307370-147307528	-
chr5	147310379	147310539	5:147310379-147310539	-
chr5	147327563	147327724	5:147327563-147327724	-
chr5	147330658	147330871	5:147330658-147330871	-
chr5	147336589	147336718	5:147336589-147336718	ENSG00000169302
chr5	147358787	147359038	5:147358787-147359038	-
chr5	147361336	147361436	5:147361336-147361436	-
chr5	147361538	147361883	5:147361538-147361883	-
chr5	147362637	147362737	5:147362637-147362737	-
chr5	147365983	147366083	5:147365983-147366083	-
chr5	147366179	147366404	5:147366179-147366404	-
chr5	147374365	147374552	5:147374365-147374552	-
chr5	147389461	147389561	5:147389461-147389561	ENSG00000169302
chr5	147391629	147391729	5:147391629-147391729	ENSG00000272239
chr5	147393019	147393140	5:147393019-147393140	ENSG00000272239
chr5	147403826	147404364	5:147403826-147404364	ENSG00000272239,ENSG00000113657
chr5	147404514	147404614	5:147404514-147404614	ENSG00000272239,ENSG00000113657
chr5	147423912	147424012	5:147423912-147424012	-
chr5	147426931	147427071	5:147426931-147427071	-
chr5	147445239	147445360	5:147445239-147445360	ENSG00000113657
chr5	147446540	147446830	5:147446540-147446830	ENSG00000113657
chr5	147447693	147447898	5:147447693-147447898	ENSG00000113657
chr5	147453356	147454305	5:147453356-147454305	ENSG00000280780,ENSG00000113657
chr5	147454529	147454629	5:147454529-147454629	ENSG00000113657
chr5	147454660	147454760	5:147454660-147454760	ENSG00000113657
chr5	147455466	147455577	5:147455466-147455577	ENSG00000113657
chr5	147456694	147456816	5:147456694-147456816	ENSG00000113657
chr5	147470017	147470229	5:147470017-147470229	-
chr5	147472687	147472796	5:147472687-147472796	-
chr5	147478420	147478542	5:147478420-147478542	-
chr5	147482542	147482761	5:147482542-147482761	-
chr5	147483913	147484025	5:147483913-147484025	-
chr5	147484128	147484328	5:147484128-147484328	-
chr5	147509241	147509373	5:147509241-147509373	ENSG00000113657
chr5	147509512	147509612	5:147509512-147509612	ENSG00000113657
chr5	147509689	147509921	5:147509689-147509921	ENSG00000113657
chr5	147519464	147519651	5:147519464-147519651	ENSG00000113657
chr5	147524888	147525029	5:147524888-147525029	-
chr5	147554332	147554522	5:147554332-147554522	ENSG00000280780
chr5	147577083	147577183	5:147577083-147577183	ENSG00000280780
chr5	147577306	147577406	5:147577306-147577406	ENSG00000280780
chr5	147578197	147578452	5:147578197-147578452	ENSG00000280780
chr5	147582584	147582780	5:147582584-147582780	-
chr5	147583284	147583430	5:147583284-147583430	-
chr5	147608584	147608684	5:147608584-147608684	-
chr5	147613497	147613660	5:147613497-147613660	-
chr5	147689072	147689212	5:147689072-147689212	ENSG00000178776,ENSG00000287630
chr5	147693216	147693342	5:147693216-147693342	ENSG00000287630
chr5	147705043	147705143	5:147705043-147705143	ENSG00000287630
chr5	147739685	147739786	5:147739685-147739786	ENSG00000178776,ENSG00000287630
chr5	147748846	147748946	5:147748846-147748946	ENSG00000287630
chr5	147763974	147764074	5:147763974-147764074	ENSG00000287630
chr5	147764181	147764434	5:147764181-147764434	ENSG00000250346,ENSG00000178776,ENSG00000287630,ENSG00000176049
chr5	147782049	147782222	5:147782049-147782222	ENSG00000176049
chr5	147782599	147782953	5:147782599-147782953	ENSG00000176049
chr5	147791886	147792015	5:147791886-147792015	ENSG00000176049
chr5	147799427	147799626	5:147799427-147799626	-
chr5	147803319	147803478	5:147803319-147803478	ENSG00000164266
chr5	147822868	147823025	5:147822868-147823025	ENSG00000164266
chr5	147845005	147845105	5:147845005-147845105	ENSG00000250346,ENSG00000251320,ENSG00000248362,ENSG00000178776,ENSG00000249518,ENSG00000164266
chr5	147857677	147857861	5:147857677-147857861	ENSG00000250346,ENSG00000251320,ENSG00000248362,ENSG00000178776,ENSG00000249518
chr5	147877173	147877273	5:147877173-147877273	ENSG00000250346,ENSG00000251320,ENSG00000248362,ENSG00000178776,ENSG00000164265
chr5	147963901	147964038	5:147963901-147964038	ENSG00000133710,ENSG00000250346,ENSG00000251320,ENSG00000248362,ENSG00000178776
chr5	147964329	147964528	5:147964329-147964528	ENSG00000133710,ENSG00000250346,ENSG00000251320,ENSG00000248362,ENSG00000178776
chr5	148113120	148113266	5:148113120-148113266	ENSG00000214510,ENSG00000178172,ENSG00000196800,ENSG00000133710
chr5	148117493	148117593	5:148117493-148117593	ENSG00000248109,ENSG00000249503,ENSG00000178172,ENSG00000196800,ENSG00000133710
chr5	148120810	148120914	5:148120810-148120914	ENSG00000214510,ENSG00000248109,ENSG00000249503,ENSG00000178172,ENSG00000196800,ENSG00000133710,ENSG00000250346,ENSG00000251320,ENSG00000248362
chr5	148304731	148304831	5:148304731-148304831	ENSG00000283653,ENSG00000204909,ENSG00000145879,ENSG00000249834,ENSG00000214510,ENSG00000248109,ENSG00000249503,ENSG00000178172,ENSG00000196800
chr5	148342398	148343939	5:148342398-148343939	ENSG00000283653,ENSG00000204909,ENSG00000145879,ENSG00000214510,ENSG00000248109,ENSG00000249503,ENSG00000178172
chr5	148375013	148375123	5:148375013-148375123	ENSG00000145868,ENSG00000283653,ENSG00000247199
chr5	148383644	148384218	5:148383644-148384218	ENSG00000251330,ENSG00000274799,ENSG00000145868,ENSG00000283653,ENSG00000145879,ENSG00000214510,ENSG00000248109,ENSG00000178172,ENSG00000196800,ENSG00000247199
chr5	148388762	148388872	5:148388762-148388872	ENSG00000274799,ENSG00000145868,ENSG00000247199
chr5	148393785	148393939	5:148393785-148393939	ENSG00000251330,ENSG00000274799,ENSG00000145868,ENSG00000247199
chr5	148410453	148410607	5:148410453-148410607	ENSG00000251330,ENSG00000145868
chr5	148452782	148453020	5:148452782-148453020	ENSG00000251330
chr5	148466598	148466698	5:148466598-148466698	ENSG00000251330
chr5	148468775	148468875	5:148468775-148468875	ENSG00000251330
chr5	148469532	148469887	5:148469532-148469887	ENSG00000251330,ENSG00000283653,ENSG00000248109,ENSG00000178172,ENSG00000196800
chr5	148474101	148474330	5:148474101-148474330	ENSG00000251330
chr5	148482927	148483072	5:148482927-148483072	ENSG00000251330,ENSG00000214510,ENSG00000248109,ENSG00000249503,ENSG00000178172
chr5	148489537	148489658	5:148489537-148489658	ENSG00000251330,ENSG00000214510,ENSG00000248109,ENSG00000249503,ENSG00000178172,ENSG00000196800
chr5	148495864	148495964	5:148495864-148495964	-
chr5	148543929	148544044	5:148543929-148544044	ENSG00000253297
chr5	148557226	148557349	5:148557226-148557349	ENSG00000253297
chr5	148633541	148633641	5:148633541-148633641	ENSG00000253297,ENSG00000164270
chr5	148656002	148656407	5:148656002-148656407	ENSG00000253297,ENSG00000164270
chr5	148660226	148660351	5:148660226-148660351	ENSG00000253297,ENSG00000164270
chr5	148682201	148682339	5:148682201-148682339	ENSG00000253297,ENSG00000164270
chr5	148731017	148731175	5:148731017-148731175	ENSG00000200161,ENSG00000251330,ENSG00000196800
chr5	148733725	148733825	5:148733725-148733825	ENSG00000200161
chr5	148746061	148746161	5:148746061-148746161	-
chr5	148748897	148749003	5:148748897-148749003	-
chr5	148754163	148767360	5:148754163-148767360	-
chr5	148783353	148783535	5:148783353-148783535	-
chr5	148820885	148821001	5:148820885-148821001	ENSG00000169252
chr5	148825744	148825844	5:148825744-148825844	ENSG00000169252
chr5	148826111	148826671	5:148826111-148826671	ENSG00000169252
chr5	148912500	148912600	5:148912500-148912600	-
chr5	148924921	148925057	5:148924921-148925057	-
chr5	148932720	148932838	5:148932720-148932838	-
chr5	148948168	148948337	5:148948168-148948337	-
chr5	148965848	148966237	5:148965848-148966237	ENSG00000272411
chr5	148966365	148966504	5:148966365-148966504	ENSG00000272411
chr5	149013947	149014073	5:149013947-149014073	ENSG00000169247
chr5	149026157	149026257	5:149026157-149026257	ENSG00000169247
chr5	149035369	149035529	5:149035369-149035529	ENSG00000200161,ENSG00000251842,ENSG00000169247
chr5	149062480	149063604	5:149062480-149063604	ENSG00000250072,ENSG00000207714,ENSG00000251842,ENSG00000169247
chr5	149085608	149085787	5:149085608-149085787	-
chr5	149131269	149131418	5:149131269-149131418	ENSG00000200161
chr5	149131510	149131610	5:149131510-149131610	ENSG00000200161
chr5	149133873	149133973	5:149133873-149133973	ENSG00000200161
chr5	149134344	149134534	5:149134344-149134534	ENSG00000200161
chr5	149134647	149134752	5:149134647-149134752	ENSG00000200161
chr5	149135447	149135724	5:149135447-149135724	ENSG00000173210,ENSG00000200161
chr5	149135811	149136042	5:149135811-149136042	ENSG00000173210,ENSG00000200161
chr5	149140935	149141035	5:149140935-149141035	ENSG00000173210
chr5	149141076	149141513	5:149141076-149141513	ENSG00000173210
chr5	149141671	149141930	5:149141671-149141930	ENSG00000173210
chr5	149142186	149142286	5:149142186-149142286	ENSG00000173210
chr5	149142423	149142546	5:149142423-149142546	ENSG00000173210
chr5	149142610	149142712	5:149142610-149142712	ENSG00000173210
chr5	149144795	149144925	5:149144795-149144925	ENSG00000173210
chr5	149147854	149147954	5:149147854-149147954	ENSG00000173210
chr5	149149727	149149944	5:149149727-149149944	ENSG00000173210
chr5	149152437	149152537	5:149152437-149152537	-
chr5	149172236	149172336	5:149172236-149172336	-
chr5	149172725	149172825	5:149172725-149172825	-
chr5	149173041	149173234	5:149173041-149173234	-
chr5	149173265	149173365	5:149173265-149173365	-
chr5	149173609	149173742	5:149173609-149173742	-
chr5	149174355	149174589	5:149174355-149174589	-
chr5	149174816	149174916	5:149174816-149174916	-
chr5	149175300	149175661	5:149175300-149175661	ENSG00000173210
chr5	149175732	149176174	5:149175732-149176174	ENSG00000173210
chr5	149189487	149189661	5:149189487-149189661	-
chr5	149206068	149206168	5:149206068-149206168	-
chr5	149208540	149208640	5:149208540-149208640	-
chr5	149209726	149209826	5:149209726-149209826	-
chr5	149213221	149213498	5:149213221-149213498	-
chr5	149214951	149215235	5:149214951-149215235	-
chr5	149216273	149216373	5:149216273-149216373	-
chr5	149220679	149220811	5:149220679-149220811	-
chr5	149227119	149227227	5:149227119-149227227	-
chr5	149228240	149228390	5:149228240-149228390	-
chr5	149229014	149229293	5:149229014-149229293	ENSG00000173210,ENSG00000200161
chr5	149267287	149267549	5:149267287-149267549	ENSG00000157510
chr5	149270865	149271001	5:149270865-149271001	ENSG00000157510,ENSG00000253406,ENSG00000248647
chr5	149271538	149271747	5:149271538-149271747	ENSG00000157510,ENSG00000253406,ENSG00000248647
chr5	149272412	149272557	5:149272412-149272557	ENSG00000157510,ENSG00000253406,ENSG00000248647
chr5	149274810	149275629	5:149274810-149275629	ENSG00000157510,ENSG00000253406,ENSG00000248647
chr5	149277014	149277150	5:149277014-149277150	ENSG00000157510,ENSG00000253406,ENSG00000248647
chr5	149278098	149278243	5:149278098-149278243	ENSG00000157510,ENSG00000253406,ENSG00000248647
chr5	149278805	149278905	5:149278805-149278905	ENSG00000157510,ENSG00000253406,ENSG00000248647
chr5	149280946	149281182	5:149280946-149281182	ENSG00000253406,ENSG00000248647
chr5	149283132	149283307	5:149283132-149283307	ENSG00000253406,ENSG00000248647
chr5	149287590	149287751	5:149287590-149287751	-
chr5	149287946	149288097	5:149287946-149288097	-
chr5	149288401	149288847	5:149288401-149288847	ENSG00000253406,ENSG00000248647
chr5	149312010	149312110	5:149312010-149312110	ENSG00000157510
chr5	149314163	149314399	5:149314163-149314399	ENSG00000157510
chr5	149320908	149321139	5:149320908-149321139	ENSG00000157510
chr5	149325976	149326076	5:149325976-149326076	-
chr5	149344328	149344439	5:149344328-149344439	ENSG00000164284,ENSG00000285736
chr5	149345131	149345656	5:149345131-149345656	ENSG00000164284,ENSG00000285736,ENSG00000253618,ENSG00000145882
chr5	149346149	149346249	5:149346149-149346249	ENSG00000164284,ENSG00000285736,ENSG00000253618
chr5	149348834	149348934	5:149348834-149348934	ENSG00000164284,ENSG00000285736,ENSG00000253618,ENSG00000145882
chr5	149349436	149349536	5:149349436-149349536	ENSG00000164284,ENSG00000285736,ENSG00000253618
chr5	149352272	149352372	5:149352272-149352372	ENSG00000164284,ENSG00000285736,ENSG00000253618,ENSG00000145882
chr5	149357476	149358388	5:149357476-149358388	ENSG00000164284,ENSG00000285736,ENSG00000253618,ENSG00000145882
chr5	149359221	149359328	5:149359221-149359328	ENSG00000253618,ENSG00000145882
chr5	149360387	149360487	5:149360387-149360487	ENSG00000253618,ENSG00000145882
chr5	149367238	149367338	5:149367238-149367338	ENSG00000145882,ENSG00000127743,ENSG00000253865
chr5	149367621	149367727	5:149367621-149367727	ENSG00000145882,ENSG00000127743,ENSG00000253865
chr5	149371507	149371609	5:149371507-149371609	ENSG00000127743,ENSG00000253865
chr5	149372089	149372223	5:149372089-149372223	ENSG00000127743,ENSG00000253865
chr5	149379127	149379281	5:149379127-149379281	ENSG00000127743,ENSG00000253865
chr5	149379625	149379731	5:149379625-149379731	ENSG00000127743,ENSG00000253865
chr5	149380806	149380928	5:149380806-149380928	ENSG00000127743,ENSG00000249669
chr5	149381910	149382045	5:149381910-149382045	ENSG00000127743,ENSG00000249669
chr5	149421368	149421490	5:149421368-149421490	ENSG00000249669,ENSG00000275871,ENSG00000284182
chr5	149422665	149422988	5:149422665-149422988	ENSG00000249669,ENSG00000275871,ENSG00000284182
chr5	149426424	149426634	5:149426424-149426634	ENSG00000249669,ENSG00000275871,ENSG00000284182,ENSG00000276365
chr5	149429559	149429659	5:149429559-149429659	ENSG00000249669,ENSG00000275871,ENSG00000284182,ENSG00000276365
chr5	149430296	149430396	5:149430296-149430396	ENSG00000275871,ENSG00000284182,ENSG00000276365
chr5	149430451	149430551	5:149430451-149430551	ENSG00000249669,ENSG00000275871,ENSG00000284182,ENSG00000276365
chr5	149430977	149431078	5:149430977-149431078	ENSG00000249669,ENSG00000275871,ENSG00000284182,ENSG00000276365
chr5	149431394	149431494	5:149431394-149431494	ENSG00000249669,ENSG00000275871,ENSG00000284182,ENSG00000276365
chr5	149431878	149432009	5:149431878-149432009	ENSG00000249669,ENSG00000275871,ENSG00000284182,ENSG00000276365
chr5	149432877	149433065	5:149432877-149433065	ENSG00000249669,ENSG00000275871,ENSG00000284182,ENSG00000276365
chr5	149434399	149434499	5:149434399-149434499	ENSG00000249669,ENSG00000275871,ENSG00000284182,ENSG00000276365
chr5	149441940	149442040	5:149441940-149442040	-
chr5	149442574	149442866	5:149442574-149442866	-
chr5	149442897	149443046	5:149442897-149443046	-
chr5	149445979	149446101	5:149445979-149446101	-
chr5	149449714	149450058	5:149449714-149450058	-
chr5	149450312	149450589	5:149450312-149450589	-
chr5	149451872	149452132	5:149451872-149452132	-
chr5	149452387	149452623	5:149452387-149452623	-
chr5	149453339	149453707	5:149453339-149453707	-
chr5	149455816	149455947	5:149455816-149455947	-
chr5	149457543	149457717	5:149457543-149457717	-
chr5	149465150	149465277	5:149465150-149465277	-
chr5	149477442	149477602	5:149477442-149477602	-
chr5	149485779	149486018	5:149485779-149486018	-
chr5	149486141	149486482	5:149486141-149486482	-
chr5	149490839	149490939	5:149490839-149490939	ENSG00000230551
chr5	149496296	149496397	5:149496296-149496397	ENSG00000230551
chr5	149498167	149498267	5:149498167-149498267	ENSG00000230551
chr5	149499314	149499434	5:149499314-149499434	ENSG00000230551
chr5	149507520	149507620	5:149507520-149507620	ENSG00000113712,ENSG00000230551
chr5	149515329	149515429	5:149515329-149515429	ENSG00000113712
chr5	149517960	149518060	5:149517960-149518060	ENSG00000113712
chr5	149527144	149527257	5:149527144-149527257	ENSG00000113712,ENSG00000241112
chr5	149531496	149531597	5:149531496-149531597	ENSG00000241112
chr5	149532239	149532359	5:149532239-149532359	-
chr5	149534857	149534980	5:149534857-149534980	-
chr5	149538407	149538507	5:149538407-149538507	ENSG00000241112
chr5	149540261	149540361	5:149540261-149540361	ENSG00000241112
chr5	149550579	149550679	5:149550579-149550679	ENSG00000113712,ENSG00000241112,ENSG00000183111
chr5	149550942	149551957	5:149550942-149551957	ENSG00000113712,ENSG00000241112,ENSG00000183111
chr5	149561620	149561720	5:149561620-149561720	-
chr5	149561799	149562129	5:149561799-149562129	ENSG00000113712
chr5	149564872	149565025	5:149564872-149565025	ENSG00000113712
chr5	149576888	149577027	5:149576888-149577027	ENSG00000183111
chr5	149578004	149578116	5:149578004-149578116	ENSG00000183111,ENSG00000222213
chr5	149580842	149581097	5:149580842-149581097	ENSG00000183111,ENSG00000222213
chr5	149581335	149581807	5:149581335-149581807	ENSG00000183111,ENSG00000222213
chr5	149582123	149582223	5:149582123-149582223	ENSG00000183111,ENSG00000222213
chr5	149582745	149583062	5:149582745-149583062	ENSG00000183111,ENSG00000222213
chr5	149583240	149583363	5:149583240-149583363	ENSG00000183111,ENSG00000222213
chr5	149583400	149583780	5:149583400-149583780	ENSG00000183111,ENSG00000222213
chr5	149584579	149584725	5:149584579-149584725	ENSG00000183111,ENSG00000222213
chr5	149636954	149637066	5:149636954-149637066	-
chr5	149647710	149647892	5:149647710-149647892	-
chr5	149652597	149652704	5:149652597-149652704	-
chr5	149673822	149675837	5:149673822-149675837	ENSG00000287323
chr5	149681063	149681218	5:149681063-149681218	ENSG00000287323
chr5	149704130	149704321	5:149704130-149704321	ENSG00000287323,ENSG00000221043
chr5	149704356	149704777	5:149704356-149704777	ENSG00000287323,ENSG00000221043
chr5	149715767	149715870	5:149715767-149715870	ENSG00000287323,ENSG00000242928
chr5	149716567	149716667	5:149716567-149716667	ENSG00000287323,ENSG00000242928
chr5	149730144	149730244	5:149730144-149730244	ENSG00000155846,ENSG00000199047
chr5	149732151	149732251	5:149732151-149732251	ENSG00000155846,ENSG00000199047
chr5	149732684	149732856	5:149732684-149732856	ENSG00000155846,ENSG00000199047
chr5	149737387	149737492	5:149737387-149737492	ENSG00000155846,ENSG00000199047
chr5	149756705	149756834	5:149756705-149756834	-
chr5	149804536	149804636	5:149804536-149804636	-
chr5	149805876	149806027	5:149805876-149806027	-
chr5	149840073	149840262	5:149840073-149840262	ENSG00000155846
chr5	149845566	149845716	5:149845566-149845716	ENSG00000155846
chr5	149853457	149853557	5:149853457-149853557	ENSG00000155846,ENSG00000132915
chr5	149855577	149855681	5:149855577-149855681	ENSG00000132915,ENSG00000251583,ENSG00000200334
chr5	149959485	149959679	5:149959485-149959679	ENSG00000132915,ENSG00000251583,ENSG00000200334,ENSG00000155850
chr5	149959852	149960069	5:149959852-149960069	ENSG00000132915,ENSG00000251583,ENSG00000200334,ENSG00000155850
chr5	149960372	149961128	5:149960372-149961128	ENSG00000132915,ENSG00000251583,ENSG00000200334,ENSG00000155850
chr5	149961509	149961742	5:149961509-149961742	ENSG00000132915,ENSG00000251583,ENSG00000200334,ENSG00000155850
chr5	149964421	149964521	5:149964421-149964521	ENSG00000132915,ENSG00000251583,ENSG00000200334,ENSG00000155850
chr5	149995443	149995905	5:149995443-149995905	ENSG00000164296,ENSG00000113716
chr5	149997168	149997297	5:149997168-149997297	ENSG00000164296,ENSG00000113716
chr5	149997463	149997625	5:149997463-149997625	ENSG00000164296,ENSG00000113716
chr5	150000219	150000337	5:150000219-150000337	ENSG00000164296,ENSG00000113716,ENSG00000248696
chr5	150000370	150000969	5:150000370-150000969	ENSG00000164296,ENSG00000113716,ENSG00000248696,ENSG00000241907
chr5	150004579	150004692	5:150004579-150004692	ENSG00000164296,ENSG00000113716,ENSG00000248696
chr5	150022261	150022364	5:150022261-150022364	ENSG00000113716,ENSG00000248696,ENSG00000241907
chr5	150047922	150048022	5:150047922-150048022	ENSG00000113716,ENSG00000182578,ENSG00000214485
chr5	150068846	150068946	5:150068846-150068946	ENSG00000182578,ENSG00000214485,ENSG00000199409
chr5	150112791	150112891	5:150112791-150112891	ENSG00000182578,ENSG00000214485,ENSG00000199409
chr5	150112930	150113030	5:150112930-150113030	ENSG00000182578,ENSG00000214485,ENSG00000199409
chr5	150113157	150113257	5:150113157-150113257	ENSG00000182578,ENSG00000214485,ENSG00000199409
chr5	150114692	150114792	5:150114692-150114792	ENSG00000182578,ENSG00000214485,ENSG00000199409
chr5	150115191	150115364	5:150115191-150115364	ENSG00000182578,ENSG00000214485,ENSG00000199409,ENSG00000113721
chr5	150124130	150124295	5:150124130-150124295	ENSG00000214485,ENSG00000199409,ENSG00000113721
chr5	150130122	150130351	5:150130122-150130351	ENSG00000113721
chr5	150138663	150138763	5:150138663-150138763	ENSG00000113721
chr5	150138861	150139138	5:150138861-150139138	ENSG00000113721
chr5	150142894	150143012	5:150142894-150143012	ENSG00000113721
chr5	150143333	150143738	5:150143333-150143738	ENSG00000113721
chr5	150144532	150144693	5:150144532-150144693	-
chr5	150147253	150147353	5:150147253-150147353	-
chr5	150148330	150148486	5:150148330-150148486	-
chr5	150150317	150150417	5:150150317-150150417	ENSG00000113721
chr5	150150881	150151017	5:150150881-150151017	ENSG00000113721
chr5	150152856	150152956	5:150152856-150152956	ENSG00000113721
chr5	150153695	150153795	5:150153695-150153795	ENSG00000113721
chr5	150153841	150153941	5:150153841-150153941	ENSG00000113721
chr5	150154390	150154551	5:150154390-150154551	ENSG00000113721
chr5	150155433	150155533	5:150155433-150155533	ENSG00000113721
chr5	150155599	150156241	5:150155599-150156241	ENSG00000214485,ENSG00000199409,ENSG00000113721,ENSG00000113722
chr5	150156368	150156468	5:150156368-150156468	ENSG00000113721
chr5	150159941	150160511	5:150159941-150160511	ENSG00000113721,ENSG00000113722
chr5	150161286	150161427	5:150161286-150161427	ENSG00000113721,ENSG00000113722
chr5	150161807	150162076	5:150161807-150162076	ENSG00000113721,ENSG00000113722
chr5	150163940	150164072	5:150163940-150164072	ENSG00000113721,ENSG00000113722
chr5	150177283	150177383	5:150177283-150177383	ENSG00000113722,ENSG00000011083
chr5	150180298	150180426	5:150180298-150180426	ENSG00000011083
chr5	150180716	150180878	5:150180716-150180878	ENSG00000011083
chr5	150197646	150197746	5:150197646-150197746	ENSG00000011083
chr5	150209472	150209598	5:150209472-150209598	ENSG00000011083
chr5	150222773	150222904	5:150222773-150222904	ENSG00000070808
chr5	150256465	150256565	5:150256465-150256565	-
chr5	150256608	150256730	5:150256608-150256730	-
chr5	150256763	150256863	5:150256763-150256863	-
chr5	150262084	150262184	5:150262084-150262184	ENSG00000070808
chr5	150262324	150262530	5:150262324-150262530	ENSG00000070808
chr5	150277509	150277609	5:150277509-150277609	ENSG00000070808
chr5	150288583	150288726	5:150288583-150288726	ENSG00000070808
chr5	150296194	150296309	5:150296194-150296309	ENSG00000070808,ENSG00000183876
chr5	150300801	150300929	5:150300801-150300929	ENSG00000070808,ENSG00000183876
chr5	150302335	150302435	5:150302335-150302435	ENSG00000183876
chr5	150302520	150302620	5:150302520-150302620	ENSG00000183876
chr5	150302651	150302751	5:150302651-150302751	ENSG00000183876
chr5	150302799	150303050	5:150302799-150303050	ENSG00000070808,ENSG00000183876
chr5	150303303	150303417	5:150303303-150303417	ENSG00000070808,ENSG00000183876
chr5	150303602	150303702	5:150303602-150303702	ENSG00000070808,ENSG00000183876
chr5	150307746	150308127	5:150307746-150308127	ENSG00000183876
chr5	150310955	150311055	5:150310955-150311055	-
chr5	150315420	150317312	5:150315420-150317312	-
chr5	150320109	150320510	5:150320109-150320510	-
chr5	150320777	150320877	5:150320777-150320877	-
chr5	150338595	150338708	5:150338595-150338708	ENSG00000183876
chr5	150338888	150338988	5:150338888-150338988	ENSG00000183876
chr5	150356763	150357014	5:150356763-150357014	ENSG00000070814
chr5	150357441	150357838	5:150357441-150357838	ENSG00000070814
chr5	150357885	150358198	5:150357885-150358198	ENSG00000070814
chr5	150358323	150358423	5:150358323-150358423	ENSG00000070814
chr5	150359074	150359174	5:150359074-150359174	ENSG00000070814
chr5	150360911	150361039	5:150360911-150361039	ENSG00000070814
chr5	150364377	150364482	5:150364377-150364482	ENSG00000070814
chr5	150393239	150393339	5:150393239-150393339	-
chr5	150399568	150399768	5:150399568-150399768	-
chr5	150402218	150402415	5:150402218-150402415	-
chr5	150403055	150403340	5:150403055-150403340	-
chr5	150409388	150409495	5:150409388-150409495	ENSG00000019582
chr5	150409799	150410017	5:150409799-150410017	ENSG00000019582
chr5	150410053	150410323	5:150410053-150410323	ENSG00000019582
chr5	150410654	150410922	5:150410654-150410922	ENSG00000019582
chr5	150411114	150411214	5:150411114-150411214	ENSG00000019582
chr5	150411566	150411741	5:150411566-150411741	ENSG00000019582
chr5	150412642	150412930	5:150412642-150412930	ENSG00000019582
chr5	150414923	150415033	5:150414923-150415033	ENSG00000019582
chr5	150422239	150422339	5:150422239-150422339	ENSG00000286331
chr5	150428195	150428327	5:150428195-150428327	ENSG00000286331
chr5	150428630	150428733	5:150428630-150428733	ENSG00000286331
chr5	150434608	150434778	5:150434608-150434778	ENSG00000286331
chr5	150436220	150436347	5:150436220-150436347	-
chr5	150442424	150442564	5:150442424-150442564	ENSG00000164587
chr5	150443987	150444145	5:150443987-150444145	ENSG00000164587
chr5	150449047	150449243	5:150449047-150449243	ENSG00000164587
chr5	150449429	150450237	5:150449429-150450237	ENSG00000164587
chr5	150450736	150450836	5:150450736-150450836	ENSG00000164587
chr5	150457888	150458049	5:150457888-150458049	-
chr5	150458632	150458783	5:150458632-150458783	-
chr5	150458830	150458994	5:150458830-150458994	-
chr5	150459337	150459488	5:150459337-150459488	-
chr5	150459649	150459936	5:150459649-150459936	-
chr5	150464779	150464913	5:150464779-150464913	-
chr5	150465400	150465549	5:150465400-150465549	-
chr5	150481940	150482156	5:150481940-150482156	ENSG00000254333
chr5	150484236	150484409	5:150484236-150484409	ENSG00000254333
chr5	150485082	150485212	5:150485082-150485212	ENSG00000254333,ENSG00000070614
chr5	150485444	150485544	5:150485444-150485544	ENSG00000254333
chr5	150485595	150485966	5:150485595-150485966	ENSG00000254333,ENSG00000070614
chr5	150486063	150486840	5:150486063-150486840	ENSG00000254333,ENSG00000070614
chr5	150486910	150487012	5:150486910-150487012	ENSG00000254333,ENSG00000070614
chr5	150487897	150488071	5:150487897-150488071	ENSG00000254333,ENSG00000070614
chr5	150488380	150488480	5:150488380-150488480	ENSG00000254333,ENSG00000070614
chr5	150488603	150489144	5:150488603-150489144	ENSG00000254333,ENSG00000070614
chr5	150489284	150489561	5:150489284-150489561	ENSG00000254333,ENSG00000070614
chr5	150490277	150490377	5:150490277-150490377	ENSG00000254333,ENSG00000070614
chr5	150493071	150493235	5:150493071-150493235	ENSG00000254333,ENSG00000070614
chr5	150493633	150493819	5:150493633-150493819	ENSG00000254333,ENSG00000070614
chr5	150497177	150497277	5:150497177-150497277	-
chr5	150497612	150497859	5:150497612-150497859	ENSG00000070614
chr5	150498476	150498671	5:150498476-150498671	ENSG00000070614
chr5	150500411	150500565	5:150500411-150500565	ENSG00000070614
chr5	150500833	150501077	5:150500833-150501077	ENSG00000070614
chr5	150501240	150501579	5:150501240-150501579	ENSG00000070614
chr5	150501825	150502068	5:150501825-150502068	ENSG00000070614
chr5	150503948	150504464	5:150503948-150504464	ENSG00000070614
chr5	150504496	150504663	5:150504496-150504663	ENSG00000070614
chr5	150505686	150505886	5:150505686-150505886	ENSG00000070614
chr5	150506815	150507043	5:150506815-150507043	ENSG00000070614
chr5	150507145	150507285	5:150507145-150507285	ENSG00000070614
chr5	150512040	150512140	5:150512040-150512140	-
chr5	150512172	150512275	5:150512172-150512275	ENSG00000070614
chr5	150512569	150512671	5:150512569-150512671	ENSG00000070614
chr5	150515634	150515734	5:150515634-150515734	-
chr5	150517373	150517489	5:150517373-150517489	-
chr5	150518978	150519090	5:150518978-150519090	-
chr5	150519786	150519887	5:150519786-150519887	-
chr5	150521471	150521603	5:150521471-150521603	-
chr5	150523826	150524000	5:150523826-150524000	-
chr5	150529158	150529292	5:150529158-150529292	-
chr5	150530295	150530395	5:150530295-150530395	-
chr5	150533135	150533297	5:150533135-150533297	-
chr5	150539014	150539188	5:150539014-150539188	-
chr5	150540985	150541147	5:150540985-150541147	-
chr5	150543246	150543382	5:150543246-150543382	-
chr5	150544770	150545027	5:150544770-150545027	-
chr5	150561044	150561182	5:150561044-150561182	ENSG00000237693
chr5	150567239	150567339	5:150567239-150567339	-
chr5	150576989	150577108	5:150576989-150577108	-
chr5	150582046	150582146	5:150582046-150582146	-
chr5	150585811	150585911	5:150585811-150585911	-
chr5	150588182	150588282	5:150588182-150588282	-
chr5	150589988	150590089	5:150589988-150590089	-
chr5	150593238	150593416	5:150593238-150593416	-
chr5	150593965	150594122	5:150593965-150594122	-
chr5	150594163	150594289	5:150594163-150594289	-
chr5	150596771	150596871	5:150596771-150596871	-
chr5	150598728	150598872	5:150598728-150598872	-
chr5	150599909	150600364	5:150599909-150600364	ENSG00000171992
chr5	150600492	150600592	5:150600492-150600592	-
chr5	150601091	150601429	5:150601091-150601429	-
chr5	150601586	150601734	5:150601586-150601734	ENSG00000171992
chr5	150602051	150602233	5:150602051-150602233	ENSG00000171992
chr5	150603113	150603332	5:150603113-150603332	-
chr5	150604807	150605056	5:150604807-150605056	-
chr5	150605174	150605341	5:150605174-150605341	-
chr5	150607077	150607177	5:150607077-150607177	-
chr5	150609815	150610605	5:150609815-150610605	ENSG00000171992,ENSG00000253852
chr5	150611551	150611737	5:150611551-150611737	ENSG00000253852
chr5	150615498	150615627	5:150615498-150615627	ENSG00000253852
chr5	150616015	150616150	5:150616015-150616150	ENSG00000171992,ENSG00000253852
chr5	150619531	150619859	5:150619531-150619859	ENSG00000171992,ENSG00000253852
chr5	150619915	150620015	5:150619915-150620015	ENSG00000253852
chr5	150622039	150622197	5:150622039-150622197	ENSG00000171992,ENSG00000253852,ENSG00000286657
chr5	150623851	150624089	5:150623851-150624089	ENSG00000171992,ENSG00000253852,ENSG00000286657
chr5	150624346	150624467	5:150624346-150624467	ENSG00000171992,ENSG00000253852,ENSG00000286657
chr5	150624508	150624893	5:150624508-150624893	ENSG00000171992,ENSG00000253852,ENSG00000286657
chr5	150625056	150625485	5:150625056-150625485	ENSG00000286657
chr5	150626055	150626350	5:150626055-150626350	ENSG00000286657
chr5	150627021	150627260	5:150627021-150627260	ENSG00000286657
chr5	150627879	150628085	5:150627879-150628085	ENSG00000286657
chr5	150630268	150630414	5:150630268-150630414	ENSG00000286657
chr5	150630476	150630620	5:150630476-150630620	ENSG00000286657
chr5	150631026	150631210	5:150631026-150631210	ENSG00000286657
chr5	150632985	150633236	5:150632985-150633236	ENSG00000286657
chr5	150636462	150636582	5:150636462-150636582	ENSG00000171992
chr5	150638818	150639037	5:150638818-150639037	-
chr5	150639478	150639578	5:150639478-150639578	ENSG00000171992
chr5	150640487	150640954	5:150640487-150640954	ENSG00000171992
chr5	150640993	150641427	5:150640993-150641427	ENSG00000171992
chr5	150641460	150641809	5:150641460-150641809	-
chr5	150642166	150642280	5:150642166-150642280	ENSG00000171992
chr5	150642462	150642993	5:150642462-150642993	ENSG00000171992
chr5	150643062	150643240	5:150643062-150643240	ENSG00000171992
chr5	150643356	150643612	5:150643356-150643612	ENSG00000171992
chr5	150644116	150644315	5:150644116-150644315	-
chr5	150644348	150644548	5:150644348-150644548	-
chr5	150644977	150645289	5:150644977-150645289	ENSG00000171992
chr5	150645549	150645664	5:150645549-150645664	ENSG00000171992
chr5	150647955	150648085	5:150647955-150648085	ENSG00000171992
chr5	150650383	150650483	5:150650383-150650483	-
chr5	150651172	150651284	5:150651172-150651284	-
chr5	150653135	150653423	5:150653135-150653423	-
chr5	150656368	150657199	5:150656368-150657199	ENSG00000164591,ENSG00000250309
chr5	150658277	150658379	5:150658277-150658379	ENSG00000164591,ENSG00000250309
chr5	150659494	150659715	5:150659494-150659715	ENSG00000164591,ENSG00000250309
chr5	150659981	150660081	5:150659981-150660081	ENSG00000164591,ENSG00000250309
chr5	150665106	150665223	5:150665106-150665223	ENSG00000164591,ENSG00000250309
chr5	150671030	150671130	5:150671030-150671130	ENSG00000164591,ENSG00000250309
chr5	150700378	150700478	5:150700378-150700478	ENSG00000086589
chr5	150700637	150701414	5:150700637-150701414	ENSG00000086589
chr5	150701476	150701674	5:150701476-150701674	ENSG00000086589
chr5	150716471	150716571	5:150716471-150716571	-
chr5	150758397	150759306	5:150758397-150759306	ENSG00000132912,ENSG00000256235
chr5	150759661	150759869	5:150759661-150759869	ENSG00000132912
chr5	150763095	150763348	5:150763095-150763348	ENSG00000132912
chr5	150769172	150769272	5:150769172-150769272	-
chr5	150777822	150777922	5:150777822-150777922	ENSG00000256235
chr5	150778663	150778933	5:150778663-150778933	ENSG00000256235
chr5	150780350	150780525	5:150780350-150780525	ENSG00000256235
chr5	150780594	150780704	5:150780594-150780704	ENSG00000256235
chr5	150781687	150781839	5:150781687-150781839	ENSG00000256235
chr5	150781933	150782064	5:150781933-150782064	ENSG00000256235
chr5	150790505	150790611	5:150790505-150790611	-
chr5	150801232	150801332	5:150801232-150801332	ENSG00000237693
chr5	150845645	150845782	5:150845645-150845782	ENSG00000237693
chr5	150847201	150847328	5:150847201-150847328	ENSG00000237693
chr5	150872839	150872939	5:150872839-150872939	-
chr5	150904880	150905227	5:150904880-150905227	ENSG00000145908
chr5	150946098	150946243	5:150946098-150946243	ENSG00000197083,ENSG00000274235
chr5	150946371	150946980	5:150946371-150946980	ENSG00000197083,ENSG00000274235
chr5	150978676	150978815	5:150978676-150978815	ENSG00000277866
chr5	151002397	151002575	5:151002397-151002575	-
chr5	151003304	151003404	5:151003304-151003404	-
chr5	151003786	151003886	5:151003786-151003886	-
chr5	151004775	151005590	5:151004775-151005590	-
chr5	151005859	151006624	5:151005859-151006624	ENSG00000285420,ENSG00000270904
chr5	151006729	151007167	5:151006729-151007167	-
chr5	151007665	151008339	5:151007665-151008339	-
chr5	151008537	151008646	5:151008537-151008646	-
chr5	151010127	151010286	5:151010127-151010286	-
chr5	151014656	151015173	5:151014656-151015173	-
chr5	151015312	151015457	5:151015312-151015457	ENSG00000211445
chr5	151015942	151016053	5:151015942-151016053	ENSG00000211445
chr5	151016313	151016463	5:151016313-151016463	ENSG00000211445
chr5	151016500	151016613	5:151016500-151016613	-
chr5	151016749	151017005	5:151016749-151017005	ENSG00000211445
chr5	151017130	151017230	5:151017130-151017230	-
chr5	151019316	151019507	5:151019316-151019507	-
chr5	151019904	151020004	5:151019904-151020004	ENSG00000211445
chr5	151020212	151020660	5:151020212-151020660	ENSG00000211445
chr5	151020877	151020977	5:151020877-151020977	-
chr5	151021647	151021827	5:151021647-151021827	ENSG00000211445
chr5	151021869	151021991	5:151021869-151021991	ENSG00000211445
chr5	151022101	151022341	5:151022101-151022341	ENSG00000211445
chr5	151022748	151022870	5:151022748-151022870	ENSG00000211445
chr5	151023188	151023347	5:151023188-151023347	ENSG00000211445
chr5	151023567	151023667	5:151023567-151023667	ENSG00000211445
chr5	151023699	151024136	5:151023699-151024136	ENSG00000211445
chr5	151024246	151024720	5:151024246-151024720	ENSG00000211445
chr5	151025629	151025729	5:151025629-151025729	ENSG00000211445
chr5	151025869	151025969	5:151025869-151025969	ENSG00000211445
chr5	151026839	151026939	5:151026839-151026939	ENSG00000211445
chr5	151027064	151027281	5:151027064-151027281	ENSG00000211445
chr5	151028246	151028603	5:151028246-151028603	ENSG00000211445
chr5	151028645	151028787	5:151028645-151028787	ENSG00000211445
chr5	151028823	151029638	5:151028823-151029638	ENSG00000211445
chr5	151029699	151030798	5:151029699-151030798	ENSG00000211445,ENSG00000145901
chr5	151031247	151031805	5:151031247-151031805	-
chr5	151032018	151032282	5:151032018-151032282	-
chr5	151032358	151032458	5:151032358-151032458	-
chr5	151035563	151035788	5:151035563-151035788	-
chr5	151037832	151038698	5:151037832-151038698	ENSG00000145901
chr5	151038876	151039060	5:151038876-151039060	ENSG00000145901
chr5	151039597	151039774	5:151039597-151039774	-
chr5	151040410	151040510	5:151040410-151040510	-
chr5	151041457	151041611	5:151041457-151041611	-
chr5	151041749	151041950	5:151041749-151041950	ENSG00000145901
chr5	151045178	151045278	5:151045178-151045278	-
chr5	151047597	151047697	5:151047597-151047697	-
chr5	151047941	151048122	5:151047941-151048122	ENSG00000145901
chr5	151048712	151048812	5:151048712-151048812	-
chr5	151059070	151059237	5:151059070-151059237	-
chr5	151060795	151060895	5:151060795-151060895	ENSG00000145901
chr5	151062872	151063123	5:151062872-151063123	-
chr5	151063711	151063811	5:151063711-151063811	ENSG00000145901
chr5	151065270	151065372	5:151065270-151065372	ENSG00000145901
chr5	151068901	151069001	5:151068901-151069001	-
chr5	151072309	151072409	5:151072309-151072409	-
chr5	151072450	151072555	5:151072450-151072555	-
chr5	151076553	151076723	5:151076553-151076723	ENSG00000145901
chr5	151078821	151078921	5:151078821-151078921	ENSG00000145901
chr5	151078970	151079070	5:151078970-151079070	ENSG00000145901
chr5	151080069	151080169	5:151080069-151080169	ENSG00000145901
chr5	151080520	151081492	5:151080520-151081492	ENSG00000145901
chr5	151085700	151085800	5:151085700-151085800	ENSG00000145901
chr5	151093507	151093673	5:151093507-151093673	ENSG00000145901
chr5	151095147	151095247	5:151095147-151095247	-
chr5	151095474	151095676	5:151095474-151095676	-
chr5	151095920	151096039	5:151095920-151096039	-
chr5	151097840	151097940	5:151097840-151097940	-
chr5	151099373	151099600	5:151099373-151099600	-
chr5	151104333	151105184	5:151104333-151105184	ENSG00000197043
chr5	151109979	151110079	5:151109979-151110079	-
chr5	151116299	151116480	5:151116299-151116480	-
chr5	151126176	151126276	5:151126176-151126276	ENSG00000197043,ENSG00000285420
chr5	151149375	151149529	5:151149375-151149529	ENSG00000197043
chr5	151150821	151151305	5:151150821-151151305	ENSG00000197043,ENSG00000254298,ENSG00000285420
chr5	151151342	151151442	5:151151342-151151442	ENSG00000197043,ENSG00000254298
chr5	151152624	151152724	5:151152624-151152724	ENSG00000197043,ENSG00000254298
chr5	151155898	151156554	5:151155898-151156554	ENSG00000197043,ENSG00000254298,ENSG00000285420
chr5	151157514	151158141	5:151157514-151158141	ENSG00000197043,ENSG00000254298,ENSG00000285420
chr5	151158511	151158619	5:151158511-151158619	ENSG00000197043,ENSG00000254298,ENSG00000285420
chr5	151159149	151159321	5:151159149-151159321	ENSG00000197043,ENSG00000254298,ENSG00000285420
chr5	151164881	151165040	5:151164881-151165040	ENSG00000197043,ENSG00000254298,ENSG00000285420
chr5	151199547	151199667	5:151199547-151199667	ENSG00000285420,ENSG00000198624
chr5	151209233	151209340	5:151209233-151209340	ENSG00000285420,ENSG00000198624,ENSG00000196743
chr5	151214187	151214345	5:151214187-151214345	ENSG00000198624,ENSG00000196743
chr5	151214387	151214487	5:151214387-151214487	ENSG00000198624,ENSG00000196743
chr5	151223986	151224282	5:151223986-151224282	ENSG00000285420,ENSG00000198624
chr5	151239379	151239499	5:151239379-151239499	ENSG00000285420,ENSG00000198624,ENSG00000186334,ENSG00000270904
chr5	151243598	151243732	5:151243598-151243732	ENSG00000285420
chr5	151252440	151253459	5:151252440-151253459	ENSG00000285420,ENSG00000198624,ENSG00000196743,ENSG00000186334,ENSG00000270904
chr5	151256703	151256815	5:151256703-151256815	ENSG00000196743,ENSG00000186334,ENSG00000270904
chr5	151258483	151258612	5:151258483-151258612	ENSG00000196743,ENSG00000186334,ENSG00000270904
chr5	151358325	151358454	5:151358325-151358454	ENSG00000186334,ENSG00000186335,ENSG00000270904,ENSG00000253472,ENSG00000271494
chr5	151397283	151397383	5:151397283-151397383	ENSG00000186335,ENSG00000253897,ENSG00000253472,ENSG00000271494
chr5	151447428	151447657	5:151447428-151447657	ENSG00000270904,ENSG00000253897,ENSG00000253472,ENSG00000271494,ENSG00000123643,ENSG00000271795
chr5	151448231	151448345	5:151448231-151448345	ENSG00000253897,ENSG00000123643
chr5	151463518	151463660	5:151463518-151463660	ENSG00000253897,ENSG00000123643
chr5	151470727	151470842	5:151470727-151470842	ENSG00000253897,ENSG00000123643,ENSG00000200227
chr5	151471267	151471401	5:151471267-151471401	ENSG00000253897,ENSG00000123643,ENSG00000200227
chr5	151480465	151480586	5:151480465-151480586	ENSG00000253897,ENSG00000123643,ENSG00000200227
chr5	151502448	151502558	5:151502448-151502558	ENSG00000253897,ENSG00000271494,ENSG00000123643,ENSG00000271795
chr5	151524899	151524999	5:151524899-151524999	ENSG00000271795,ENSG00000276622
chr5	151554095	151554258	5:151554095-151554258	-
chr5	151593069	151593169	5:151593069-151593169	ENSG00000086570,ENSG00000288081
chr5	151593352	151593456	5:151593352-151593456	ENSG00000086570,ENSG00000288081
chr5	151593533	151593633	5:151593533-151593633	ENSG00000086570,ENSG00000288081
chr5	151605398	151605498	5:151605398-151605498	ENSG00000288081
chr5	151607403	151607503	5:151607403-151607503	ENSG00000288081
chr5	151624628	151624729	5:151624628-151624729	-
chr5	151652132	151652344	5:151652132-151652344	ENSG00000260581
chr5	151658295	151658395	5:151658295-151658395	ENSG00000260581
chr5	151658446	151658546	5:151658446-151658546	ENSG00000260581
chr5	151658946	151659251	5:151658946-151659251	ENSG00000260581
chr5	151659388	151659488	5:151659388-151659488	ENSG00000260581
chr5	151659528	151659687	5:151659528-151659687	ENSG00000260581
chr5	151663696	151663884	5:151663696-151663884	-
chr5	151665732	151665851	5:151665732-151665851	ENSG00000113140
chr5	151667209	151667309	5:151667209-151667309	-
chr5	151667898	151667998	5:151667898-151667998	-
chr5	151669030	151669130	5:151669030-151669130	-
chr5	151670143	151670243	5:151670143-151670243	ENSG00000249035
chr5	151670425	151670639	5:151670425-151670639	ENSG00000249035
chr5	151670746	151670856	5:151670746-151670856	ENSG00000249035
chr5	151671313	151671529	5:151671313-151671529	ENSG00000249035
chr5	151671734	151671903	5:151671734-151671903	ENSG00000113140,ENSG00000249035
chr5	151672081	151672272	5:151672081-151672272	ENSG00000113140,ENSG00000249035
chr5	151675788	151675959	5:151675788-151675959	ENSG00000249035
chr5	151676813	151676913	5:151676813-151676913	ENSG00000249035
chr5	151677893	151678147	5:151677893-151678147	ENSG00000249035
chr5	151678480	151678660	5:151678480-151678660	ENSG00000249035
chr5	151680269	151680417	5:151680269-151680417	ENSG00000113140,ENSG00000249035
chr5	151680492	151680592	5:151680492-151680592	ENSG00000249035
chr5	151680925	151681431	5:151680925-151681431	ENSG00000113140,ENSG00000249035
chr5	151681762	151681949	5:151681762-151681949	ENSG00000113140,ENSG00000249035
chr5	151682184	151682329	5:151682184-151682329	ENSG00000113140,ENSG00000249035
chr5	151683167	151683384	5:151683167-151683384	ENSG00000113140,ENSG00000249035
chr5	151683434	151683647	5:151683434-151683647	ENSG00000113140,ENSG00000249035
chr5	151684066	151684166	5:151684066-151684166	ENSG00000113140,ENSG00000249035
chr5	151684217	151684317	5:151684217-151684317	ENSG00000249035
chr5	151684477	151684762	5:151684477-151684762	ENSG00000113140,ENSG00000249035
chr5	151685008	151685439	5:151685008-151685439	ENSG00000113140
chr5	151685971	151686265	5:151685971-151686265	ENSG00000113140
chr5	151686627	151687421	5:151686627-151687421	ENSG00000113140,ENSG00000249035,ENSG00000222102
chr5	151688098	151688198	5:151688098-151688198	ENSG00000113140
chr5	151689132	151689253	5:151689132-151689253	ENSG00000113140
chr5	151691674	151691821	5:151691674-151691821	ENSG00000113140
chr5	151693820	151694449	5:151693820-151694449	ENSG00000113140,ENSG00000222102
chr5	151694862	151694962	5:151694862-151694962	ENSG00000113140
chr5	151696299	151697199	5:151696299-151697199	ENSG00000222102
chr5	151697816	151697916	5:151697816-151697916	ENSG00000222102
chr5	151699064	151699640	5:151699064-151699640	ENSG00000222102
chr5	151699750	151699874	5:151699750-151699874	ENSG00000222102
chr5	151701590	151701690	5:151701590-151701690	ENSG00000249035,ENSG00000222102
chr5	151714433	151714547	5:151714433-151714547	ENSG00000249035,ENSG00000222102
chr5	151724438	151724795	5:151724438-151724795	ENSG00000272112
chr5	151724885	151725044	5:151724885-151725044	ENSG00000272112
chr5	151739215	151739382	5:151739215-151739382	ENSG00000272112
chr5	151739777	151739877	5:151739777-151739877	-
chr5	151739918	151740080	5:151739918-151740080	ENSG00000272112
chr5	151740434	151740534	5:151740434-151740534	ENSG00000177556
chr5	151740645	151740776	5:151740645-151740776	ENSG00000177556
chr5	151740807	151740975	5:151740807-151740975	ENSG00000177556
chr5	151742934	151743077	5:151742934-151743077	ENSG00000177556
chr5	151745038	151745213	5:151745038-151745213	ENSG00000177556,ENSG00000253921
chr5	151745499	151745985	5:151745499-151745985	ENSG00000177556,ENSG00000253921
chr5	151748148	151749208	5:151748148-151749208	ENSG00000177556,ENSG00000253921
chr5	151758140	151758369	5:151758140-151758369	ENSG00000177556,ENSG00000253921,ENSG00000213433
chr5	151758419	151759214	5:151758419-151759214	ENSG00000177556,ENSG00000253921,ENSG00000213433,ENSG00000275765,ENSG00000145907
chr5	151759689	151759913	5:151759689-151759913	ENSG00000177556,ENSG00000253921
chr5	151760394	151760541	5:151760394-151760541	ENSG00000177556,ENSG00000213433
chr5	151767474	151767588	5:151767474-151767588	ENSG00000213433,ENSG00000275765,ENSG00000145907
chr5	151769920	151770020	5:151769920-151770020	ENSG00000213433,ENSG00000275765,ENSG00000145907
chr5	151770561	151770940	5:151770561-151770940	ENSG00000213433,ENSG00000275765,ENSG00000145907
chr5	151770993	151772316	5:151770993-151772316	ENSG00000177556,ENSG00000213433,ENSG00000275765,ENSG00000145907
chr5	151772465	151772604	5:151772465-151772604	ENSG00000213433,ENSG00000275765,ENSG00000145907
chr5	151772679	151772779	5:151772679-151772779	ENSG00000213433,ENSG00000275765,ENSG00000145907
chr5	151773346	151773446	5:151773346-151773446	ENSG00000213433,ENSG00000275765,ENSG00000145907
chr5	151774858	151774958	5:151774858-151774958	ENSG00000213433,ENSG00000275765,ENSG00000145907
chr5	151782734	151782936	5:151782734-151782936	ENSG00000145907
chr5	151782977	151783077	5:151782977-151783077	ENSG00000145907
chr5	151786866	151786966	5:151786866-151786966	ENSG00000145907
chr5	151791753	151791853	5:151791753-151791853	ENSG00000145907
chr5	151811927	151812027	5:151811927-151812027	-
chr5	151812084	151812196	5:151812084-151812196	ENSG00000270978
chr5	151814942	151815075	5:151814942-151815075	ENSG00000270978
chr5	151818528	151819197	5:151818528-151819197	ENSG00000270978
chr5	151819304	151819404	5:151819304-151819404	ENSG00000270978
chr5	151875523	151875623	5:151875523-151875623	ENSG00000145888,ENSG00000270978,ENSG00000222308
chr5	151889820	151889920	5:151889820-151889920	ENSG00000145888,ENSG00000270978,ENSG00000222308
chr5	151904668	151908952	5:151904668-151908952	ENSG00000145888,ENSG00000270978
chr5	152064402	152064502	5:152064402-152064502	ENSG00000145888,ENSG00000270978
chr5	152126394	152126494	5:152126394-152126494	ENSG00000270978
chr5	152166707	152166865	5:152166707-152166865	-
chr5	152221586	152221686	5:152221586-152221686	ENSG00000254226
chr5	152258031	152258148	5:152258031-152258148	ENSG00000254226
chr5	152380162	152380262	5:152380162-152380262	ENSG00000286749,ENSG00000132911,ENSG00000242080
chr5	152423660	152423760	5:152423660-152423760	ENSG00000132911,ENSG00000242080
chr5	152446691	152446810	5:152446691-152446810	ENSG00000132911,ENSG00000242080
chr5	152464080	152464392	5:152464080-152464392	ENSG00000132911,ENSG00000242080
chr5	152515652	152515752	5:152515652-152515752	ENSG00000242080
chr5	152608455	152608681	5:152608455-152608681	-
chr5	152781150	152781250	5:152781150-152781250	-
chr5	152880480	152880609	5:152880480-152880609	ENSG00000249484
chr5	152953535	152953635	5:152953535-152953635	ENSG00000249484
chr5	153047648	153047748	5:153047648-153047748	ENSG00000249484
chr5	153089679	153089779	5:153089679-153089779	-
chr5	153196383	153196490	5:153196383-153196490	ENSG00000249484
chr5	153233966	153234323	5:153233966-153234323	ENSG00000249484
chr5	153280037	153280176	5:153280037-153280176	-
chr5	153356979	153357079	5:153356979-153357079	-
chr5	153366825	153366925	5:153366825-153366925	-
chr5	153388051	153388151	5:153388051-153388151	-
chr5	153429504	153429604	5:153429504-153429604	-
chr5	153446072	153446193	5:153446072-153446193	-
chr5	153446865	153446965	5:153446865-153446965	-
chr5	153490318	153490458	5:153490318-153490458	ENSG00000155511
chr5	153490549	153490659	5:153490549-153490659	ENSG00000155511
chr5	153491768	153491903	5:153491768-153491903	ENSG00000155511
chr5	153498677	153498777	5:153498677-153498777	ENSG00000155511
chr5	153500738	153500909	5:153500738-153500909	ENSG00000155511
chr5	153517174	153517372	5:153517174-153517372	-
chr5	153519461	153519675	5:153519461-153519675	-
chr5	153519960	153520098	5:153519960-153520098	-
chr5	153520846	153521229	5:153520846-153521229	-
chr5	153523515	153523615	5:153523515-153523615	-
chr5	153525301	153525401	5:153525301-153525401	-
chr5	153551886	153552492	5:153551886-153552492	-
chr5	153552534	153553731	5:153552534-153553731	-
chr5	153556380	153556509	5:153556380-153556509	-
chr5	153567979	153568106	5:153567979-153568106	ENSG00000155511
chr5	153578696	153578891	5:153578696-153578891	ENSG00000155511
chr5	153583042	153583142	5:153583042-153583142	-
chr5	153612353	153612453	5:153612353-153612453	-
chr5	153618932	153619068	5:153618932-153619068	-
chr5	153623455	153623643	5:153623455-153623643	-
chr5	153625904	153626062	5:153625904-153626062	-
chr5	153626974	153627074	5:153626974-153627074	-
chr5	153627904	153628053	5:153627904-153628053	-
chr5	153628492	153628600	5:153628492-153628600	-
chr5	153628777	153628910	5:153628777-153628910	-
chr5	153628957	153629447	5:153628957-153629447	ENSG00000242976
chr5	153629534	153629755	5:153629534-153629755	ENSG00000242976
chr5	153629804	153629966	5:153629804-153629966	-
chr5	153638343	153638462	5:153638343-153638462	-
chr5	153638515	153638615	5:153638515-153638615	-
chr5	153644109	153644226	5:153644109-153644226	-
chr5	153670985	153671085	5:153670985-153671085	-
chr5	153701771	153701916	5:153701771-153701916	ENSG00000242976
chr5	153704732	153704833	5:153704732-153704833	ENSG00000242976
chr5	153771067	153771188	5:153771067-153771188	ENSG00000242976
chr5	153799755	153804297	5:153799755-153804297	ENSG00000242976
chr5	153832211	153832311	5:153832211-153832311	ENSG00000242976
chr5	153901766	153901893	5:153901766-153901893	ENSG00000261382,ENSG00000251183
chr5	153929430	153929530	5:153929430-153929530	-
chr5	153983600	153983700	5:153983600-153983700	-
chr5	153983969	153984069	5:153983969-153984069	-
chr5	153991730	153991830	5:153991730-153991830	ENSG00000055147
chr5	154027819	154027955	5:154027819-154027955	ENSG00000037749,ENSG00000055147
chr5	154028009	154028109	5:154028009-154028109	ENSG00000037749,ENSG00000055147
chr5	154038667	154039248	5:154038667-154039248	ENSG00000037749,ENSG00000055147
chr5	154045029	154045129	5:154045029-154045129	ENSG00000037749,ENSG00000055147
chr5	154049672	154049772	5:154049672-154049772	ENSG00000037749,ENSG00000055147
chr5	154071484	154071602	5:154071484-154071602	-
chr5	154162760	154162860	5:154162760-154162860	-
chr5	154174202	154174422	5:154174202-154174422	-
chr5	154174514	154174614	5:154174514-154174614	-
chr5	154180172	154180272	5:154180172-154180272	-
chr5	154180308	154180527	5:154180308-154180527	-
chr5	154190178	154190815	5:154190178-154190815	ENSG00000164574
chr5	154190874	154190974	5:154190874-154190974	ENSG00000164574
chr5	154191637	154191737	5:154191637-154191737	ENSG00000164574
chr5	154221729	154221866	5:154221729-154221866	-
chr5	154239342	154239442	5:154239342-154239442	-
chr5	154244081	154244184	5:154244081-154244184	-
chr5	154249784	154249894	5:154249784-154249894	-
chr5	154251424	154251538	5:154251424-154251538	-
chr5	154263186	154263286	5:154263186-154263286	-
chr5	154264090	154264287	5:154264090-154264287	-
chr5	154264922	154265135	5:154264922-154265135	-
chr5	154273157	154273257	5:154273157-154273257	-
chr5	154273340	154273453	5:154273340-154273453	-
chr5	154273518	154273641	5:154273518-154273641	-
chr5	154277056	154277168	5:154277056-154277168	-
chr5	154288064	154288333	5:154288064-154288333	ENSG00000164574
chr5	154334462	154334647	5:154334462-154334647	ENSG00000241963,ENSG00000221430,ENSG00000287695,ENSG00000253119
chr5	154367984	154368237	5:154367984-154368237	ENSG00000241963,ENSG00000221430,ENSG00000287695
chr5	154368558	154368718	5:154368558-154368718	ENSG00000241963,ENSG00000221430,ENSG00000287695
chr5	154370777	154370928	5:154370777-154370928	ENSG00000241963,ENSG00000221430,ENSG00000287695,ENSG00000164574
chr5	154371640	154371740	5:154371640-154371740	ENSG00000241963,ENSG00000221430,ENSG00000287695,ENSG00000164574
chr5	154371828	154371948	5:154371828-154371948	ENSG00000241963,ENSG00000221430,ENSG00000287695,ENSG00000164574
chr5	154373913	154374148	5:154373913-154374148	ENSG00000241963,ENSG00000221430,ENSG00000287695,ENSG00000164574
chr5	154374540	154374643	5:154374540-154374643	ENSG00000241963,ENSG00000221430,ENSG00000287695,ENSG00000164574
chr5	154375469	154375576	5:154375469-154375576	ENSG00000241963,ENSG00000221430,ENSG00000287695,ENSG00000164574
chr5	154394528	154394681	5:154394528-154394681	ENSG00000241963,ENSG00000221430,ENSG00000287695
chr5	154402107	154402207	5:154402107-154402207	ENSG00000164574
chr5	154404990	154405235	5:154404990-154405235	ENSG00000164574
chr5	154405283	154405434	5:154405283-154405434	ENSG00000164574
chr5	154422020	154422120	5:154422020-154422120	-
chr5	154445448	154445548	5:154445448-154445548	ENSG00000164576,ENSG00000245275
chr5	154445722	154446261	5:154445722-154446261	ENSG00000264760,ENSG00000164576,ENSG00000245275
chr5	154467722	154467956	5:154467722-154467956	ENSG00000264760,ENSG00000253146,ENSG00000113196
chr5	154476124	154476359	5:154476124-154476359	ENSG00000264760,ENSG00000253146,ENSG00000253886,ENSG00000254293,ENSG00000113196
chr5	154481144	154481244	5:154481144-154481244	ENSG00000264760,ENSG00000253146,ENSG00000253886,ENSG00000254293,ENSG00000113196
chr5	154498756	154498891	5:154498756-154498891	ENSG00000264760,ENSG00000253146,ENSG00000253886,ENSG00000254293
chr5	154629156	154629256	5:154629156-154629256	ENSG00000264760,ENSG00000253146
chr5	154650194	154650392	5:154650194-154650392	-
chr5	154650530	154650630	5:154650530-154650630	-
chr5	154653413	154653513	5:154653413-154653513	-
chr5	154654102	154654242	5:154654102-154654242	-
chr5	154657539	154657663	5:154657539-154657663	ENSG00000272197,ENSG00000274472
chr5	154676257	154680273	5:154676257-154680273	ENSG00000272197,ENSG00000274472
chr5	154681369	154681504	5:154681369-154681504	ENSG00000241187,ENSG00000272197,ENSG00000274472,ENSG00000221552
chr5	154682422	154683202	5:154682422-154683202	ENSG00000241187,ENSG00000272197,ENSG00000274472,ENSG00000221552
chr5	154683253	154683353	5:154683253-154683353	ENSG00000241187,ENSG00000272197,ENSG00000274472,ENSG00000221552
chr5	154683502	154683602	5:154683502-154683602	ENSG00000272197,ENSG00000274472,ENSG00000221552
chr5	154683821	154683964	5:154683821-154683964	ENSG00000241187,ENSG00000272197,ENSG00000274472,ENSG00000221552
chr5	154684111	154684308	5:154684111-154684308	ENSG00000272197,ENSG00000274472,ENSG00000221552
chr5	154684367	154684467	5:154684367-154684467	ENSG00000272197,ENSG00000274472,ENSG00000221552
chr5	154684502	154684684	5:154684502-154684684	ENSG00000241187,ENSG00000272197,ENSG00000274472,ENSG00000221552
chr5	154737563	154737761	5:154737563-154737761	ENSG00000241187,ENSG00000272197,ENSG00000274472
chr5	154740564	154740687	5:154740564-154740687	ENSG00000241187,ENSG00000272197,ENSG00000274472
chr5	154753845	154753989	5:154753845-154753989	ENSG00000241187,ENSG00000272197,ENSG00000155506,ENSG00000274472
chr5	154754153	154754470	5:154754153-154754470	ENSG00000241187,ENSG00000272197,ENSG00000155506,ENSG00000274472
chr5	154754501	154755960	5:154754501-154755960	ENSG00000155508,ENSG00000241187,ENSG00000272197,ENSG00000155506,ENSG00000274472
chr5	154756400	154756552	5:154756400-154756552	ENSG00000155506
chr5	154771283	154771383	5:154771283-154771383	-
chr5	154779416	154779546	5:154779416-154779546	-
chr5	154782697	154782827	5:154782697-154782827	ENSG00000155506
chr5	154783476	154783576	5:154783476-154783576	ENSG00000155506
chr5	154784355	154785325	5:154784355-154785325	-
chr5	154814144	154814244	5:154814144-154814244	ENSG00000155506
chr5	154815042	154815306	5:154815042-154815306	ENSG00000263361,ENSG00000277039,ENSG00000170271,ENSG00000155506
chr5	154815948	154816185	5:154815948-154816185	ENSG00000277039
chr5	154820573	154820673	5:154820573-154820673	ENSG00000263361,ENSG00000277039
chr5	154823726	154823837	5:154823726-154823837	ENSG00000263361,ENSG00000277039,ENSG00000170271
chr5	154824097	154824315	5:154824097-154824315	ENSG00000263361,ENSG00000277039
chr5	154827236	154827336	5:154827236-154827336	ENSG00000263361,ENSG00000277039,ENSG00000170271
chr5	154827450	154827550	5:154827450-154827550	ENSG00000263361,ENSG00000277039,ENSG00000170271
chr5	154830540	154830669	5:154830540-154830669	ENSG00000263361,ENSG00000170271
chr5	154835198	154835936	5:154835198-154835936	ENSG00000263361,ENSG00000170271
chr5	154843645	154843745	5:154843645-154843745	ENSG00000170271
chr5	154849325	154849557	5:154849325-154849557	ENSG00000170271
chr5	154849837	154849937	5:154849837-154849937	ENSG00000170271
chr5	154850280	154850814	5:154850280-154850814	ENSG00000155508,ENSG00000170271
chr5	154851368	154851716	5:154851368-154851716	ENSG00000155508,ENSG00000170271
chr5	154856538	154856703	5:154856538-154856703	ENSG00000155508,ENSG00000170271
chr5	154857050	154858781	5:154857050-154858781	ENSG00000155508,ENSG00000170271
chr5	154859385	154859485	5:154859385-154859485	ENSG00000155508,ENSG00000170271
chr5	154859737	154859903	5:154859737-154859903	ENSG00000155508,ENSG00000170271
chr5	154891166	154891266	5:154891166-154891266	ENSG00000082516
chr5	154896694	154896796	5:154896694-154896796	ENSG00000082516
chr5	154937925	154938025	5:154937925-154938025	ENSG00000082515,ENSG00000082516
chr5	154938124	154938483	5:154938124-154938483	ENSG00000082515,ENSG00000082516
chr5	154940970	154941240	5:154940970-154941240	ENSG00000082515,ENSG00000082516
chr5	154947745	154947880	5:154947745-154947880	ENSG00000082515
chr5	154947930	154948030	5:154947930-154948030	ENSG00000082515
chr5	154953942	154954042	5:154953942-154954042	ENSG00000082515
chr5	154985653	154991246	5:154985653-154991246	ENSG00000253261
chr5	154997100	154997228	5:154997100-154997228	ENSG00000226650,ENSG00000253261
chr5	155001126	155001251	5:155001126-155001251	ENSG00000226650,ENSG00000253261
chr5	155014030	155014268	5:155014030-155014268	ENSG00000226650
chr5	155020043	155020143	5:155020043-155020143	ENSG00000226650
chr5	155102059	155102159	5:155102059-155102159	ENSG00000253646,ENSG00000287963
chr5	155132801	155132901	5:155132801-155132901	ENSG00000253646,ENSG00000287963
chr5	155201625	155207047	5:155201625-155207047	-
chr5	155269670	155269780	5:155269670-155269780	-
chr5	155312928	155313028	5:155312928-155313028	-
chr5	155319533	155319633	5:155319533-155319633	-
chr5	155413432	155413590	5:155413432-155413590	ENSG00000270442,ENSG00000271477
chr5	155428276	155428413	5:155428276-155428413	ENSG00000271477
chr5	155460042	155460160	5:155460042-155460160	ENSG00000270442,ENSG00000271477
chr5	155471858	155472066	5:155471858-155472066	ENSG00000270442
chr5	155500197	155500297	5:155500197-155500297	ENSG00000270442
chr5	155586159	155586302	5:155586159-155586302	-
chr5	155586794	155586894	5:155586794-155586894	-
chr5	155588602	155588702	5:155588602-155588702	-
chr5	155604115	155604298	5:155604115-155604298	-
chr5	155636151	155636251	5:155636151-155636251	-
chr5	155663082	155663182	5:155663082-155663182	-
chr5	155678298	155678398	5:155678298-155678398	-
chr5	155703391	155703491	5:155703391-155703491	-
chr5	155728345	155728492	5:155728345-155728492	-
chr5	155728748	155728848	5:155728748-155728848	-
chr5	155729883	155730001	5:155729883-155730001	-
chr5	155743025	155743125	5:155743025-155743125	-
chr5	155764754	155764867	5:155764754-155764867	-
chr5	155793571	155793692	5:155793571-155793692	ENSG00000200275
chr5	155855091	155855234	5:155855091-155855234	ENSG00000200275
chr5	155886108	155886208	5:155886108-155886208	ENSG00000200275
chr5	155980443	155981281	5:155980443-155981281	ENSG00000286690
chr5	155987508	155987704	5:155987508-155987704	ENSG00000286690
chr5	156001673	156001796	5:156001673-156001796	ENSG00000286690
chr5	156020740	156020908	5:156020740-156020908	ENSG00000286690
chr5	156123132	156123232	5:156123132-156123232	ENSG00000286690
chr5	156160247	156160347	5:156160247-156160347	-
chr5	156162131	156162233	5:156162131-156162233	-
chr5	156235917	156236017	5:156235917-156236017	-
chr5	156271632	156271804	5:156271632-156271804	-
chr5	156326694	156326942	5:156326694-156326942	ENSG00000170624
chr5	156326975	156327238	5:156326975-156327238	ENSG00000170624
chr5	156381455	156381555	5:156381455-156381555	-
chr5	156391224	156391324	5:156391224-156391324	-
chr5	156411223	156411353	5:156411223-156411353	-
chr5	156458231	156458331	5:156458231-156458331	ENSG00000253370
chr5	156475944	156476076	5:156475944-156476076	ENSG00000253370
chr5	156497883	156498037	5:156497883-156498037	-
chr5	156526919	156527019	5:156526919-156527019	-
chr5	156540387	156540487	5:156540387-156540487	-
chr5	156569502	156569602	5:156569502-156569602	-
chr5	156571725	156571825	5:156571725-156571825	-
chr5	156592778	156592882	5:156592778-156592882	-
chr5	156680200	156680320	5:156680200-156680320	ENSG00000254163
chr5	156700713	156700833	5:156700713-156700833	ENSG00000254163
chr5	156713716	156713816	5:156713716-156713816	ENSG00000254163
chr5	156713858	156713958	5:156713858-156713958	ENSG00000254163
chr5	156755925	156756060	5:156755925-156756060	ENSG00000199468,ENSG00000254163
chr5	156757317	156757417	5:156757317-156757417	ENSG00000199468,ENSG00000254163
chr5	156803747	156803867	5:156803747-156803867	ENSG00000231989,ENSG00000199468
chr5	156841925	156842025	5:156841925-156842025	ENSG00000231989,ENSG00000199468
chr5	156912714	156912814	5:156912714-156912814	ENSG00000270560,ENSG00000231989
chr5	156963569	156963669	5:156963569-156963669	ENSG00000270560,ENSG00000145850
chr5	156995624	156995724	5:156995624-156995724	ENSG00000254246,ENSG00000113249,ENSG00000270560
chr5	157019515	157019615	5:157019515-157019615	ENSG00000254246,ENSG00000113249
chr5	157036677	157036779	5:157036677-157036779	ENSG00000254246,ENSG00000113249
chr5	157083605	157083774	5:157083605-157083774	ENSG00000254246,ENSG00000113249
chr5	157139251	157139351	5:157139251-157139351	ENSG00000113263,ENSG00000155868,ENSG00000254246,ENSG00000135077
chr5	157141533	157141643	5:157141533-157141643	ENSG00000113263,ENSG00000155868,ENSG00000254246,ENSG00000135077
chr5	157142379	157142532	5:157142379-157142532	ENSG00000113263,ENSG00000155868,ENSG00000254246,ENSG00000135077
chr5	157142617	157143471	5:157142617-157143471	ENSG00000253980,ENSG00000113263,ENSG00000155868,ENSG00000254246,ENSG00000135077
chr5	157144586	157144686	5:157144586-157144686	ENSG00000113263,ENSG00000155868,ENSG00000254246,ENSG00000135077
chr5	157145602	157145708	5:157145602-157145708	ENSG00000253980,ENSG00000113263,ENSG00000155868,ENSG00000135077
chr5	157146761	157146861	5:157146761-157146861	ENSG00000253980,ENSG00000113263,ENSG00000155868,ENSG00000135077
chr5	157146998	157147137	5:157146998-157147137	ENSG00000253980,ENSG00000113263,ENSG00000155868,ENSG00000135077
chr5	157163805	157163905	5:157163805-157163905	ENSG00000253980,ENSG00000170613,ENSG00000155868
chr5	157244387	157244487	5:157244387-157244487	ENSG00000253980,ENSG00000113263
chr5	157265963	157266240	5:157265963-157266240	ENSG00000055163,ENSG00000253653,ENSG00000253980
chr5	157266306	157266406	5:157266306-157266406	ENSG00000055163,ENSG00000253653
chr5	157267224	157267354	5:157267224-157267354	ENSG00000055163,ENSG00000253653
chr5	157267474	157267574	5:157267474-157267574	ENSG00000055163,ENSG00000253653
chr5	157280150	157280258	5:157280150-157280258	ENSG00000055163,ENSG00000253653,ENSG00000253980
chr5	157292777	157294274	5:157292777-157294274	-
chr5	157297515	157297701	5:157297515-157297701	-
chr5	157297927	157298037	5:157297927-157298037	ENSG00000055163,ENSG00000253980
chr5	157323534	157323634	5:157323534-157323634	ENSG00000055163
chr5	157328526	157328691	5:157328526-157328691	ENSG00000251405,ENSG00000172568,ENSG00000055163,ENSG00000253980
chr5	157338826	157338996	5:157338826-157338996	ENSG00000251405,ENSG00000172568
chr5	157348212	157348389	5:157348212-157348389	ENSG00000251405,ENSG00000172568
chr5	157385055	157385247	5:157385055-157385247	ENSG00000248544,ENSG00000251405,ENSG00000055163
chr5	157387436	157387536	5:157387436-157387536	ENSG00000248544,ENSG00000251405,ENSG00000055163
chr5	157387657	157387824	5:157387657-157387824	ENSG00000248544,ENSG00000251405,ENSG00000055163
chr5	157393454	157393554	5:157393454-157393554	ENSG00000248544,ENSG00000251405
chr5	157401496	157401663	5:157401496-157401663	ENSG00000253155,ENSG00000251405
chr5	157419648	157419748	5:157419648-157419748	ENSG00000253155
chr5	157431905	157432123	5:157431905-157432123	ENSG00000253155,ENSG00000251405
chr5	157449315	157449480	5:157449315-157449480	ENSG00000253155
chr5	157452843	157452943	5:157452843-157452943	ENSG00000172548,ENSG00000285868
chr5	157456064	157456165	5:157456064-157456165	ENSG00000172548,ENSG00000285868
chr5	157456539	157456688	5:157456539-157456688	ENSG00000172548,ENSG00000285868
chr5	157460372	157460472	5:157460372-157460472	ENSG00000172548,ENSG00000285868
chr5	157464603	157464806	5:157464603-157464806	ENSG00000172548,ENSG00000285868
chr5	157469840	157469985	5:157469840-157469985	ENSG00000172548,ENSG00000285868
chr5	157470285	157470385	5:157470285-157470385	-
chr5	157472582	157472682	5:157472582-157472682	-
chr5	157477029	157477131	5:157477029-157477131	ENSG00000251405
chr5	157483783	157483906	5:157483783-157483906	-
chr5	157490349	157490449	5:157490349-157490449	-
chr5	157500750	157500874	5:157500750-157500874	ENSG00000135074
chr5	157510226	157510364	5:157510226-157510364	-
chr5	157511509	157512078	5:157511509-157512078	-
chr5	157512348	157512448	5:157512348-157512448	-
chr5	157514852	157514952	5:157514852-157514952	-
chr5	157517036	157517200	5:157517036-157517200	-
chr5	157521252	157521352	5:157521252-157521352	-
chr5	157521411	157521745	5:157521411-157521745	-
chr5	157522526	157522676	5:157522526-157522676	-
chr5	157523850	157524354	5:157523850-157524354	-
chr5	157532999	157533549	5:157532999-157533549	-
chr5	157535297	157536078	5:157535297-157536078	ENSG00000254336
chr5	157536923	157537081	5:157536923-157537081	-
chr5	157537719	157537819	5:157537719-157537819	-
chr5	157539457	157539564	5:157539457-157539564	-
chr5	157539730	157539830	5:157539730-157539830	-
chr5	157539955	157540055	5:157539955-157540055	-
chr5	157540657	157540757	5:157540657-157540757	-
chr5	157540980	157541224	5:157540980-157541224	ENSG00000254336
chr5	157542741	157542841	5:157542741-157542841	-
chr5	157543673	157543773	5:157543673-157543773	-
chr5	157543886	157543986	5:157543886-157543986	-
chr5	157544027	157544173	5:157544027-157544173	-
chr5	157546107	157546207	5:157546107-157546207	-
chr5	157546271	157546427	5:157546271-157546427	ENSG00000254336
chr5	157546474	157546981	5:157546474-157546981	ENSG00000254336
chr5	157547075	157547315	5:157547075-157547315	-
chr5	157547410	157547553	5:157547410-157547553	-
chr5	157547897	157548277	5:157547897-157548277	-
chr5	157549396	157549514	5:157549396-157549514	-
chr5	157550084	157550382	5:157550084-157550382	-
chr5	157554362	157554462	5:157554362-157554462	-
chr5	157555291	157555502	5:157555291-157555502	-
chr5	157557487	157557587	5:157557487-157557587	-
chr5	157560849	157561095	5:157560849-157561095	ENSG00000253519
chr5	157561130	157561230	5:157561130-157561230	ENSG00000253519
chr5	157561766	157561964	5:157561766-157561964	ENSG00000253519
chr5	157562241	157562419	5:157562241-157562419	ENSG00000253519
chr5	157562624	157562909	5:157562624-157562909	ENSG00000253519
chr5	157563313	157563624	5:157563313-157563624	ENSG00000253519
chr5	157563824	157564296	5:157563824-157564296	ENSG00000253519
chr5	157564401	157564513	5:157564401-157564513	ENSG00000253519
chr5	157565506	157565769	5:157565506-157565769	ENSG00000253519
chr5	157566115	157566286	5:157566115-157566286	ENSG00000253519
chr5	157569330	157569752	5:157569330-157569752	ENSG00000253519
chr5	157570238	157570338	5:157570238-157570338	ENSG00000252068,ENSG00000253519,ENSG00000135074
chr5	157570975	157571143	5:157570975-157571143	ENSG00000252068,ENSG00000253519,ENSG00000135074
chr5	157571276	157571421	5:157571276-157571421	ENSG00000252068,ENSG00000253519,ENSG00000135074
chr5	157571566	157571710	5:157571566-157571710	ENSG00000252068,ENSG00000253519,ENSG00000135074
chr5	157571979	157572431	5:157571979-157572431	ENSG00000252068,ENSG00000253519,ENSG00000135074
chr5	157573512	157573612	5:157573512-157573612	ENSG00000252068,ENSG00000253519,ENSG00000135074
chr5	157574106	157574358	5:157574106-157574358	ENSG00000252068,ENSG00000253519,ENSG00000135074
chr5	157574528	157574702	5:157574528-157574702	ENSG00000252068,ENSG00000253519,ENSG00000135074
chr5	157574750	157575569	5:157574750-157575569	ENSG00000254336,ENSG00000252068,ENSG00000135074
chr5	157575601	157576125	5:157575601-157576125	ENSG00000254336,ENSG00000252068,ENSG00000135074
chr5	157576250	157576410	5:157576250-157576410	ENSG00000254336,ENSG00000252068,ENSG00000135074
chr5	157576508	157576608	5:157576508-157576608	ENSG00000252068,ENSG00000135074
chr5	157577558	157577674	5:157577558-157577674	ENSG00000252068,ENSG00000135074
chr5	157577822	157577922	5:157577822-157577922	ENSG00000252068,ENSG00000135074
chr5	157578471	157578636	5:157578471-157578636	ENSG00000254336,ENSG00000252068,ENSG00000135074
chr5	157651837	157651937	5:157651837-157651937	ENSG00000039600
chr5	157675972	157676675	5:157675972-157676675	ENSG00000253798,ENSG00000187658,ENSG00000039600
chr5	157697342	157697496	5:157697342-157697496	ENSG00000253798
chr5	157718471	157718642	5:157718471-157718642	-
chr5	157718755	157718906	5:157718755-157718906	-
chr5	157730164	157730264	5:157730164-157730264	ENSG00000155858,ENSG00000113272
chr5	157731270	157732011	5:157731270-157732011	ENSG00000253630,ENSG00000155858,ENSG00000113272
chr5	157732050	157732188	5:157732050-157732188	ENSG00000155858,ENSG00000113272
chr5	157743366	157744289	5:157743366-157744289	ENSG00000253630,ENSG00000155858,ENSG00000113272
chr5	157744407	157744579	5:157744407-157744579	ENSG00000253630,ENSG00000155858,ENSG00000113272
chr5	157802199	157805400	5:157802199-157805400	ENSG00000206819,ENSG00000113282
chr5	157811580	157811698	5:157811580-157811698	ENSG00000206819,ENSG00000113282
chr5	157834249	157834349	5:157834249-157834349	-
chr5	157858841	157859423	5:157858841-157859423	ENSG00000222626,ENSG00000113282
chr5	157915805	157916104	5:157915805-157916104	ENSG00000244331
chr5	157917840	157917940	5:157917840-157917940	ENSG00000244331
chr5	157925166	157925322	5:157925166-157925322	ENSG00000244331
chr5	157948857	157948996	5:157948857-157948996	ENSG00000222626,ENSG00000244331,ENSG00000206819,ENSG00000113282
chr5	157963127	157963233	5:157963127-157963233	ENSG00000213414,ENSG00000253743,ENSG00000222626
chr5	157989988	157990088	5:157989988-157990088	ENSG00000213414,ENSG00000253743,ENSG00000222626
chr5	158056312	158056412	5:158056312-158056412	ENSG00000253422
chr5	158091597	158091697	5:158091597-158091697	ENSG00000253422
chr5	158099390	158099490	5:158099390-158099490	ENSG00000253422
chr5	158136015	158136115	5:158136015-158136115	ENSG00000253422
chr5	158136782	158136882	5:158136782-158136882	ENSG00000253422
chr5	158174929	158175126	5:158174929-158175126	ENSG00000253673,ENSG00000253792
chr5	158176487	158176600	5:158176487-158176600	ENSG00000253673,ENSG00000253792
chr5	158194677	158194777	5:158194677-158194777	ENSG00000254047
chr5	158194918	158195018	5:158194918-158195018	ENSG00000253424,ENSG00000253449,ENSG00000254047
chr5	158195123	158195231	5:158195123-158195231	ENSG00000253134,ENSG00000253424,ENSG00000253449,ENSG00000254047
chr5	158204867	158205030	5:158204867-158205030	ENSG00000253134,ENSG00000253424,ENSG00000253449
chr5	158208625	158208756	5:158208625-158208756	ENSG00000253134,ENSG00000253424,ENSG00000253449
chr5	158239855	158246850	5:158239855-158246850	ENSG00000253134,ENSG00000253424,ENSG00000253449
chr5	158381962	158382110	5:158381962-158382110	ENSG00000276778,ENSG00000253134
chr5	158385029	158385290	5:158385029-158385290	ENSG00000276778,ENSG00000253134,ENSG00000253424
chr5	158411279	158411379	5:158411279-158411379	ENSG00000254350,ENSG00000276778
chr5	158423616	158423806	5:158423616-158423806	ENSG00000254350,ENSG00000276778
chr5	158430636	158430736	5:158430636-158430736	ENSG00000254350
chr5	158431993	158432093	5:158431993-158432093	ENSG00000254350,ENSG00000276778
chr5	158449578	158450162	5:158449578-158450162	ENSG00000253134
chr5	158451576	158451826	5:158451576-158451826	-
chr5	158451916	158452042	5:158451916-158452042	-
chr5	158456393	158456557	5:158456393-158456557	ENSG00000272085
chr5	158456757	158457010	5:158456757-158457010	ENSG00000254135,ENSG00000272085,ENSG00000253134
chr5	158461488	158461602	5:158461488-158461602	ENSG00000272085
chr5	158464036	158464136	5:158464036-158464136	ENSG00000272085
chr5	158464543	158464660	5:158464543-158464660	ENSG00000272085
chr5	158472543	158472643	5:158472543-158472643	ENSG00000254135
chr5	158488903	158489030	5:158488903-158489030	ENSG00000254135
chr5	158499478	158499583	5:158499478-158499583	ENSG00000254135
chr5	158522830	158523964	5:158522830-158523964	-
chr5	158531754	158531854	5:158531754-158531854	-
chr5	158543947	158544069	5:158543947-158544069	-
chr5	158546807	158546920	5:158546807-158546920	-
chr5	158552737	158552943	5:158552737-158552943	ENSG00000253134
chr5	158553338	158553448	5:158553338-158553448	ENSG00000253134
chr5	158553790	158553890	5:158553790-158553890	-
chr5	158554048	158554148	5:158554048-158554148	ENSG00000253134
chr5	158598862	158599016	5:158598862-158599016	-
chr5	158616330	158616430	5:158616330-158616430	-
chr5	158695590	158695789	5:158695590-158695789	ENSG00000279204
chr5	158696128	158696228	5:158696128-158696228	ENSG00000279204
chr5	158705210	158705310	5:158705210-158705310	ENSG00000164330
chr5	158722557	158722657	5:158722557-158722657	-
chr5	158727843	158727943	5:158727843-158727943	-
chr5	158728201	158728301	5:158728201-158728301	-
chr5	158767594	158767833	5:158767594-158767833	-
chr5	158769733	158769916	5:158769733-158769916	-
chr5	158770600	158770733	5:158770600-158770733	-
chr5	158772028	158772152	5:158772028-158772152	-
chr5	158775362	158776039	5:158775362-158776039	-
chr5	158776615	158776870	5:158776615-158776870	-
chr5	158779061	158779217	5:158779061-158779217	-
chr5	158785382	158785798	5:158785382-158785798	-
chr5	158786564	158786761	5:158786564-158786761	-
chr5	158790288	158790388	5:158790288-158790388	-
chr5	158792267	158792427	5:158792267-158792427	-
chr5	158793728	158793934	5:158793728-158793934	-
chr5	158797189	158797289	5:158797189-158797289	-
chr5	158802968	158803196	5:158802968-158803196	-
chr5	158808663	158808763	5:158808663-158808763	-
chr5	158816023	158816123	5:158816023-158816123	-
chr5	158821179	158821344	5:158821179-158821344	-
chr5	158840298	158840398	5:158840298-158840398	ENSG00000164330
chr5	158843993	158844119	5:158843993-158844119	ENSG00000164330
chr5	158844722	158844822	5:158844722-158844822	ENSG00000164330
chr5	158874871	158874972	5:158874871-158874972	-
chr5	158875369	158875623	5:158875369-158875623	-
chr5	158877143	158877403	5:158877143-158877403	-
chr5	158887971	158888071	5:158887971-158888071	-
chr5	158903324	158903475	5:158903324-158903475	-
chr5	158908994	158909139	5:158908994-158909139	-
chr5	158912737	158912837	5:158912737-158912837	-
chr5	158917858	158918050	5:158917858-158918050	-
chr5	158944150	158944250	5:158944150-158944250	-
chr5	158948528	158948726	5:158948528-158948726	-
chr5	158948979	158949079	5:158948979-158949079	-
chr5	158958312	158958421	5:158958312-158958421	-
chr5	158979895	158979995	5:158979895-158979995	ENSG00000253811
chr5	158980086	158980521	5:158980086-158980521	ENSG00000253456,ENSG00000253811
chr5	158990875	158990976	5:158990875-158990976	ENSG00000253456,ENSG00000253811
chr5	158992465	158992651	5:158992465-158992651	ENSG00000253456,ENSG00000253811
chr5	158995894	158996061	5:158995894-158996061	ENSG00000253456,ENSG00000253811
chr5	158996858	158996958	5:158996858-158996958	-
chr5	158997947	158998047	5:158997947-158998047	ENSG00000253456
chr5	158998114	158998214	5:158998114-158998214	-
chr5	159003880	159003980	5:159003880-159003980	-
chr5	159010790	159010962	5:159010790-159010962	ENSG00000164330
chr5	159015664	159015776	5:159015664-159015776	ENSG00000164330
chr5	159029765	159029926	5:159029765-159029926	-
chr5	159038836	159038936	5:159038836-159038936	-
chr5	159039035	159039250	5:159039035-159039250	-
chr5	159048334	159048470	5:159048334-159048470	-
chr5	159050614	159050714	5:159050614-159050714	-
chr5	159051534	159051738	5:159051534-159051738	-
chr5	159058914	159059083	5:159058914-159059083	-
chr5	159061339	159061439	5:159061339-159061439	-
chr5	159061470	159061712	5:159061470-159061712	-
chr5	159062081	159062258	5:159062081-159062258	-
chr5	159079787	159079887	5:159079787-159079887	ENSG00000164330
chr5	159094173	159094273	5:159094173-159094273	ENSG00000164330
chr5	159094872	159094972	5:159094872-159094972	ENSG00000164330
chr5	159095954	159096054	5:159095954-159096054	ENSG00000245812,ENSG00000164330
chr5	159097894	159098013	5:159097894-159098013	ENSG00000245812,ENSG00000164330
chr5	159099113	159099405	5:159099113-159099405	ENSG00000245812,ENSG00000164330
chr5	159100179	159100834	5:159100179-159100834	ENSG00000279204,ENSG00000245812,ENSG00000164330,ENSG00000253422
chr5	159100972	159101199	5:159100972-159101199	ENSG00000279204,ENSG00000245812,ENSG00000164330
chr5	159106147	159106289	5:159106147-159106289	ENSG00000279204,ENSG00000245812
chr5	159106654	159106814	5:159106654-159106814	ENSG00000279204,ENSG00000245812
chr5	159133304	159133404	5:159133304-159133404	ENSG00000253422
chr5	159137768	159137875	5:159137768-159137875	-
chr5	159163096	159163196	5:159163096-159163196	ENSG00000221601,ENSG00000145860
chr5	159177261	159177388	5:159177261-159177388	ENSG00000252458,ENSG00000253315,ENSG00000145860
chr5	159178078	159178888	5:159178078-159178888	ENSG00000145860
chr5	159179096	159179332	5:159179096-159179332	ENSG00000252458,ENSG00000253315,ENSG00000145860
chr5	159179741	159179841	5:159179741-159179841	ENSG00000145860
chr5	159182800	159182971	5:159182800-159182971	-
chr5	159184976	159185131	5:159184976-159185131	ENSG00000253315
chr5	159190019	159190119	5:159190019-159190119	ENSG00000252458,ENSG00000253315
chr5	159192868	159192968	5:159192868-159192968	ENSG00000252458
chr5	159205681	159205781	5:159205681-159205781	ENSG00000252458,ENSG00000253315,ENSG00000253256,ENSG00000145860
chr5	159206750	159206874	5:159206750-159206874	ENSG00000253315,ENSG00000253256,ENSG00000145860
chr5	159207871	159208060	5:159207871-159208060	ENSG00000253315,ENSG00000253256,ENSG00000145860
chr5	159208157	159208536	5:159208157-159208536	ENSG00000252458,ENSG00000253315,ENSG00000253256,ENSG00000145860
chr5	159209042	159209142	5:159209042-159209142	ENSG00000253315,ENSG00000253256,ENSG00000145860
chr5	159209386	159209840	5:159209386-159209840	ENSG00000252458,ENSG00000253315,ENSG00000253256,ENSG00000145860
chr5	159210471	159210608	5:159210471-159210608	ENSG00000252458,ENSG00000253315,ENSG00000253256,ENSG00000145860
chr5	159258559	159258711	5:159258559-159258711	ENSG00000164332,ENSG00000252458,ENSG00000253315
chr5	159262867	159263033	5:159262867-159263033	ENSG00000164332,ENSG00000252458,ENSG00000253315
chr5	159263150	159263325	5:159263150-159263325	ENSG00000221601,ENSG00000164332,ENSG00000252458,ENSG00000253315
chr5	159263396	159263516	5:159263396-159263516	ENSG00000164332,ENSG00000252458,ENSG00000253315
chr5	159331548	159331648	5:159331548-159331648	ENSG00000221601,ENSG00000113302,ENSG00000249738
chr5	159424551	159424651	5:159424551-159424651	ENSG00000249738
chr5	159435347	159435447	5:159435347-159435447	ENSG00000253298
chr5	159435696	159435853	5:159435696-159435853	ENSG00000253298
chr5	159451335	159451522	5:159451335-159451522	ENSG00000253298
chr5	159491874	159491974	5:159491874-159491974	ENSG00000253298
chr5	159504925	159505056	5:159504925-159505056	ENSG00000283413,ENSG00000253298
chr5	159510427	159510774	5:159510427-159510774	ENSG00000283413,ENSG00000253298
chr5	159544395	159544495	5:159544395-159544495	ENSG00000249738
chr5	159544528	159544642	5:159544528-159544642	ENSG00000249738
chr5	159564846	159564946	5:159564846-159564946	ENSG00000249738
chr5	159577104	159577204	5:159577104-159577204	ENSG00000249738
chr5	159599974	159600074	5:159599974-159600074	-
chr5	159600126	159600326	5:159600126-159600326	-
chr5	159698882	159698982	5:159698882-159698982	-
chr5	159711901	159712038	5:159711901-159712038	-
chr5	159753055	159753175	5:159753055-159753175	-
chr5	159753224	159753324	5:159753224-159753324	-
chr5	159753910	159754042	5:159753910-159754042	-
chr5	159773185	159773501	5:159773185-159773501	-
chr5	159787349	159787449	5:159787349-159787449	-
chr5	159794804	159794950	5:159794804-159794950	-
chr5	159816132	159816232	5:159816132-159816232	-
chr5	159819381	159819526	5:159819381-159819526	-
chr5	159819560	159820607	5:159819560-159820607	-
chr5	159826561	159826714	5:159826561-159826714	-
chr5	159827147	159827292	5:159827147-159827292	-
chr5	159836655	159836757	5:159836655-159836757	-
chr5	159837854	159837982	5:159837854-159837982	-
chr5	159849754	159849877	5:159849754-159849877	-
chr5	159850253	159850460	5:159850253-159850460	-
chr5	159860299	159860430	5:159860299-159860430	ENSG00000170214,ENSG00000253311
chr5	159864997	159865100	5:159864997-159865100	ENSG00000170214,ENSG00000253311
chr5	159865309	159865409	5:159865309-159865409	ENSG00000170214,ENSG00000253311
chr5	159867144	159867244	5:159867144-159867244	ENSG00000170214,ENSG00000253311
chr5	159867287	159867489	5:159867287-159867489	ENSG00000170214,ENSG00000253311
chr5	159869074	159869174	5:159869074-159869174	ENSG00000170214,ENSG00000253311
chr5	159872770	159872870	5:159872770-159872870	ENSG00000170214,ENSG00000253311
chr5	159872988	159873216	5:159872988-159873216	ENSG00000170214,ENSG00000253311
chr5	159876093	159876225	5:159876093-159876225	ENSG00000253311
chr5	159877150	159877724	5:159877150-159877724	ENSG00000253311
chr5	159878298	159878429	5:159878298-159878429	ENSG00000253311
chr5	159878932	159879222	5:159878932-159879222	ENSG00000253311
chr5	159879265	159879460	5:159879265-159879460	ENSG00000253311
chr5	159880281	159880445	5:159880281-159880445	-
chr5	159883510	159883633	5:159883510-159883633	-
chr5	159897939	159898053	5:159897939-159898053	-
chr5	159905565	159905706	5:159905565-159905706	-
chr5	159908456	159908556	5:159908456-159908556	-
chr5	159908708	159908881	5:159908708-159908881	-
chr5	159910557	159910827	5:159910557-159910827	ENSG00000170214
chr5	159912509	159912820	5:159912509-159912820	ENSG00000170214
chr5	159915853	159916033	5:159915853-159916033	ENSG00000170214
chr5	159916079	159916663	5:159916079-159916663	ENSG00000170214,ENSG00000253298,ENSG00000221601
chr5	159916774	159917094	5:159916774-159917094	ENSG00000170214
chr5	159917281	159917597	5:159917281-159917597	ENSG00000170214
chr5	159918248	159918388	5:159918248-159918388	ENSG00000170214,ENSG00000253298
chr5	159921186	159921378	5:159921186-159921378	ENSG00000170214
chr5	159926625	159926725	5:159926625-159926725	-
chr5	159933885	159934003	5:159933885-159934003	ENSG00000253311
chr5	159936844	159936949	5:159936844-159936949	ENSG00000248626,ENSG00000253311
chr5	159946101	159946201	5:159946101-159946201	ENSG00000248626
chr5	159972106	159972218	5:159972106-159972218	-
chr5	159975411	159975511	5:159975411-159975511	-
chr5	159975755	159975855	5:159975755-159975855	-
chr5	159978879	159979030	5:159978879-159979030	-
chr5	160008484	160009538	5:160008484-160009538	ENSG00000223908,ENSG00000113312,ENSG00000199398
chr5	160023084	160023184	5:160023084-160023184	ENSG00000223908
chr5	160080439	160080617	5:160080439-160080617	-
chr5	160093213	160093313	5:160093213-160093313	ENSG00000170234
chr5	160110301	160110401	5:160110301-160110401	ENSG00000170234
chr5	160116422	160116522	5:160116422-160116522	ENSG00000170234
chr5	160118602	160118808	5:160118602-160118808	ENSG00000170234
chr5	160118924	160119042	5:160118924-160119042	ENSG00000170234
chr5	160119142	160120173	5:160119142-160120173	ENSG00000170234,ENSG00000223908,ENSG00000113312,ENSG00000199398
chr5	160131266	160131459	5:160131266-160131459	-
chr5	160164714	160164857	5:160164714-160164857	-
chr5	160164996	160166025	5:160164996-160166025	ENSG00000170231
chr5	160167055	160167155	5:160167055-160167155	-
chr5	160169284	160169518	5:160169284-160169518	-
chr5	160174884	160174984	5:160174884-160174984	-
chr5	160175869	160176078	5:160175869-160176078	ENSG00000170231
chr5	160188380	160189088	5:160188380-160189088	ENSG00000247699,ENSG00000170231
chr5	160194425	160194525	5:160194425-160194525	ENSG00000247699,ENSG00000170231
chr5	160199387	160199658	5:160199387-160199658	ENSG00000247699,ENSG00000170231,ENSG00000223908
chr5	160219151	160219257	5:160219151-160219257	ENSG00000170231
chr5	160250038	160250191	5:160250038-160250191	ENSG00000254373,ENSG00000253772
chr5	160269069	160269382	5:160269069-160269382	ENSG00000254373,ENSG00000253772
chr5	160269450	160269550	5:160269450-160269550	ENSG00000254373
chr5	160281337	160281443	5:160281337-160281443	ENSG00000135083
chr5	160281851	160281958	5:160281851-160281958	ENSG00000135083
chr5	160287694	160287838	5:160287694-160287838	ENSG00000135083
chr5	160293478	160293578	5:160293478-160293578	-
chr5	160293620	160293720	5:160293620-160293720	-
chr5	160298494	160298633	5:160298494-160298633	-
chr5	160306390	160306490	5:160306390-160306490	ENSG00000135083
chr5	160307600	160307728	5:160307600-160307728	ENSG00000135083
chr5	160311809	160312035	5:160311809-160312035	ENSG00000135083
chr5	160312143	160312949	5:160312143-160312949	ENSG00000270612,ENSG00000135083
chr5	160316237	160316409	5:160316237-160316409	ENSG00000270612,ENSG00000135083
chr5	160321321	160321421	5:160321321-160321421	ENSG00000270612
chr5	160345324	160345607	5:160345324-160345607	ENSG00000135083,ENSG00000247699,ENSG00000223908
chr5	160354502	160354611	5:160354502-160354611	ENSG00000135083
chr5	160356343	160356455	5:160356343-160356455	-
chr5	160358027	160358177	5:160358027-160358177	-
chr5	160359978	160360078	5:160359978-160360078	-
chr5	160360376	160360476	5:160360376-160360476	ENSG00000145861
chr5	160360762	160360930	5:160360762-160360930	-
chr5	160368832	160368932	5:160368832-160368932	ENSG00000145861
chr5	160370267	160370423	5:160370267-160370423	ENSG00000145861
chr5	160370530	160370973	5:160370530-160370973	ENSG00000145861
chr5	160385437	160385703	5:160385437-160385703	-
chr5	160386146	160386302	5:160386146-160386302	-
chr5	160391702	160391802	5:160391702-160391802	-
chr5	160394670	160394795	5:160394670-160394795	-
chr5	160394839	160394939	5:160394839-160394939	-
chr5	160396938	160397047	5:160396938-160397047	ENSG00000164609,ENSG00000221886
chr5	160399743	160400423	5:160399743-160400423	ENSG00000164609,ENSG00000221886
chr5	160402385	160402485	5:160402385-160402485	ENSG00000164609,ENSG00000221886
chr5	160403404	160403554	5:160403404-160403554	ENSG00000164609,ENSG00000221886
chr5	160418349	160418646	5:160418349-160418646	ENSG00000164611,ENSG00000164609
chr5	160418825	160419670	5:160418825-160419670	ENSG00000164611,ENSG00000164609
chr5	160421640	160422176	5:160421640-160422176	ENSG00000164611,ENSG00000164609
chr5	160422499	160422599	5:160422499-160422599	ENSG00000164611,ENSG00000164609
chr5	160423660	160423780	5:160423660-160423780	ENSG00000164611,ENSG00000164609
chr5	160437284	160437456	5:160437284-160437456	ENSG00000253522
chr5	160438442	160438553	5:160438442-160438553	ENSG00000253522
chr5	160439242	160439530	5:160439242-160439530	ENSG00000283733,ENSG00000253522,ENSG00000164611
chr5	160455170	160455352	5:160455170-160455352	ENSG00000283733
chr5	160458808	160459416	5:160458808-160459416	ENSG00000283733,ENSG00000253522
chr5	160467825	160467964	5:160467825-160467964	ENSG00000283733,ENSG00000265237,ENSG00000253522
chr5	160468149	160468353	5:160468149-160468353	ENSG00000283733,ENSG00000265237,ENSG00000253522
chr5	160470827	160470927	5:160470827-160470927	ENSG00000283733,ENSG00000265237,ENSG00000253522
chr5	160470961	160471283	5:160470961-160471283	ENSG00000283733,ENSG00000265237,ENSG00000253522
chr5	160479365	160479465	5:160479365-160479465	ENSG00000283733,ENSG00000265237
chr5	160508858	160509105	5:160508858-160509105	ENSG00000145864,ENSG00000253687,ENSG00000283733
chr5	160603467	160603567	5:160603467-160603567	ENSG00000253687,ENSG00000118322
chr5	160656940	160657087	5:160656940-160657087	ENSG00000254391,ENSG00000253687
chr5	160678630	160678736	5:160678630-160678736	ENSG00000254391,ENSG00000253687,ENSG00000118322
chr5	160707108	160707255	5:160707108-160707255	ENSG00000254391,ENSG00000253687
chr5	160791452	160791584	5:160791452-160791584	-
chr5	160796322	160796422	5:160796322-160796422	-
chr5	160798691	160798841	5:160798691-160798841	-
chr5	160802874	160803060	5:160802874-160803060	-
chr5	160857477	160865629	5:160857477-160865629	ENSG00000118322
chr5	160893691	160906821	5:160893691-160906821	-
chr5	160926019	160926119	5:160926019-160926119	ENSG00000253417
chr5	160930436	160930696	5:160930436-160930696	ENSG00000253417
chr5	160950448	160950548	5:160950448-160950548	ENSG00000253417
chr5	160988060	160988258	5:160988060-160988258	-
chr5	161009956	161010056	5:161009956-161010056	-
chr5	161033075	161033189	5:161033075-161033189	-
chr5	161082864	161082978	5:161082864-161082978	-
chr5	161105687	161105809	5:161105687-161105809	-
chr5	161124605	161124705	5:161124605-161124705	-
chr5	161226023	161226130	5:161226023-161226130	ENSG00000253403,ENSG00000145863,ENSG00000145864
chr5	161233491	161233591	5:161233491-161233591	-
chr5	161237932	161238032	5:161237932-161238032	-
chr5	161241443	161241570	5:161241443-161241570	ENSG00000253403,ENSG00000145863
chr5	161437946	161438046	5:161437946-161438046	ENSG00000145863,ENSG00000145864
chr5	161442507	161442670	5:161442507-161442670	ENSG00000145864
chr5	161473813	161474025	5:161473813-161474025	ENSG00000253403,ENSG00000145863,ENSG00000145864
chr5	161573156	161573256	5:161573156-161573256	ENSG00000253403,ENSG00000145863,ENSG00000145864
chr5	161741444	161741619	5:161741444-161741619	ENSG00000118990,ENSG00000253403,ENSG00000145863
chr5	161799557	161799657	5:161799557-161799657	ENSG00000022355,ENSG00000118990,ENSG00000253403,ENSG00000145863
chr5	161876897	161876997	5:161876897-161876997	ENSG00000022355
chr5	161982520	161982620	5:161982520-161982620	ENSG00000280776
chr5	161991096	161991244	5:161991096-161991244	ENSG00000113327,ENSG00000280776
chr5	162050724	162050824	5:162050724-162050824	ENSG00000113327
chr5	162068698	162068834	5:162068698-162068834	ENSG00000113327
chr5	162097230	162097376	5:162097230-162097376	ENSG00000113327
chr5	162233949	162234049	5:162233949-162234049	-
chr5	162240193	162240293	5:162240193-162240293	-
chr5	162244894	162244994	5:162244894-162244994	-
chr5	162326125	162326247	5:162326125-162326247	-
chr5	162327700	162327884	5:162327700-162327884	-
chr5	162372442	162372592	5:162372442-162372592	-
chr5	162446580	162446768	5:162446580-162446768	-
chr5	162469010	162469138	5:162469010-162469138	ENSG00000254351,ENSG00000201474,ENSG00000254186
chr5	162472408	162472508	5:162472408-162472508	ENSG00000201474,ENSG00000254186
chr5	162504030	162504186	5:162504030-162504186	ENSG00000254351,ENSG00000201474
chr5	162504219	162504319	5:162504219-162504319	-
chr5	162504442	162504542	5:162504442-162504542	-
chr5	162504775	162504875	5:162504775-162504875	ENSG00000254351,ENSG00000201474
chr5	162521146	162521356	5:162521146-162521356	-
chr5	162613454	162613594	5:162613454-162613594	ENSG00000254351
chr5	162682602	162682702	5:162682602-162682702	ENSG00000254351
chr5	162858717	162858817	5:162858717-162858817	ENSG00000254351
chr5	162928197	162928306	5:162928197-162928306	ENSG00000254351
chr5	162988969	162989069	5:162988969-162989069	ENSG00000254351
chr5	162995797	162995903	5:162995797-162995903	ENSG00000254351
chr5	163011315	163011416	5:163011315-163011416	ENSG00000254351,ENSG00000254186
chr5	163033767	163033882	5:163033767-163033882	ENSG00000249449,ENSG00000254351
chr5	163086281	163086381	5:163086281-163086381	ENSG00000254351
chr5	163123898	163124044	5:163123898-163124044	ENSG00000254351
chr5	163183726	163183826	5:163183726-163183826	-
chr5	163259763	163259919	5:163259763-163259919	ENSG00000254186
chr5	163326106	163326206	5:163326106-163326206	-
chr5	163355118	163355218	5:163355118-163355218	ENSG00000250114
chr5	163388113	163388316	5:163388113-163388316	ENSG00000250114
chr5	163408689	163408800	5:163408689-163408800	ENSG00000250114,ENSG00000145864
chr5	163437193	163437955	5:163437193-163437955	ENSG00000072571,ENSG00000170584,ENSG00000113328,ENSG00000250114,ENSG00000254186
chr5	163437989	163438167	5:163437989-163438167	ENSG00000113328,ENSG00000250114,ENSG00000254186
chr5	163458369	163458558	5:163458369-163458558	ENSG00000072571,ENSG00000170584
chr5	163459538	163460766	5:163459538-163460766	ENSG00000038274,ENSG00000072571,ENSG00000170584,ENSG00000113328
chr5	163461412	163461851	5:163461412-163461851	ENSG00000072571,ENSG00000170584
chr5	163464436	163464536	5:163464436-163464536	ENSG00000072571,ENSG00000170584
chr5	163489320	163489445	5:163489320-163489445	ENSG00000251018
chr5	163497512	163497612	5:163497512-163497612	ENSG00000038274,ENSG00000251018
chr5	163503079	163503417	5:163503079-163503417	ENSG00000038274,ENSG00000251018,ENSG00000072571,ENSG00000170584
chr5	163503553	163503653	5:163503553-163503653	ENSG00000038274
chr5	163505352	163505993	5:163505352-163505993	ENSG00000038274,ENSG00000251018,ENSG00000072571,ENSG00000170584,ENSG00000113328
chr5	163507283	163507441	5:163507283-163507441	ENSG00000038274
chr5	163529811	163529977	5:163529811-163529977	-
chr5	163769631	163769736	5:163769631-163769736	ENSG00000251998,ENSG00000224012,ENSG00000285590
chr5	163772734	163774008	5:163772734-163774008	ENSG00000251998,ENSG00000224012,ENSG00000285590
chr5	163786908	163789564	5:163786908-163789564	ENSG00000251998,ENSG00000224012,ENSG00000285590
chr5	163857269	163857369	5:163857269-163857369	ENSG00000271679,ENSG00000273569,ENSG00000224012
chr5	163857492	163857592	5:163857492-163857592	ENSG00000271679,ENSG00000273569
chr5	163874667	163874784	5:163874667-163874784	ENSG00000271679,ENSG00000273569,ENSG00000224012
chr5	163875957	163876151	5:163875957-163876151	ENSG00000271679
chr5	163895891	163895991	5:163895891-163895991	ENSG00000271679
chr5	163940098	163940198	5:163940098-163940198	ENSG00000224012
chr5	163992619	163992719	5:163992619-163992719	-
chr5	163992940	163993040	5:163992940-163993040	ENSG00000224012
chr5	164070982	164071082	5:164070982-164071082	ENSG00000253538
chr5	164090621	164090722	5:164090621-164090722	ENSG00000253538,ENSG00000285590
chr5	164111375	164111475	5:164111375-164111475	ENSG00000253538,ENSG00000253331
chr5	164123486	164123586	5:164123486-164123586	ENSG00000253538,ENSG00000285590
chr5	164126545	164126707	5:164126545-164126707	ENSG00000253538,ENSG00000253331
chr5	164130414	164130538	5:164130414-164130538	ENSG00000253538
chr5	164168510	164168610	5:164168510-164168610	ENSG00000253538,ENSG00000253331
chr5	164179020	164179120	5:164179020-164179120	ENSG00000253538,ENSG00000253331
chr5	164249253	164249361	5:164249253-164249361	ENSG00000241956,ENSG00000253538,ENSG00000253331
chr5	164337463	164337563	5:164337463-164337563	ENSG00000241956
chr5	164337658	164337758	5:164337658-164337758	ENSG00000241956
chr5	164373636	164373736	5:164373636-164373736	ENSG00000241956
chr5	164378024	164378124	5:164378024-164378124	-
chr5	164393377	164393477	5:164393377-164393477	-
chr5	164410494	164410657	5:164410494-164410657	ENSG00000253236
chr5	164421854	164421968	5:164421854-164421968	ENSG00000253236
chr5	164453730	164456618	5:164453730-164456618	ENSG00000253236,ENSG00000241956
chr5	164488995	164489095	5:164488995-164489095	ENSG00000253236,ENSG00000241956
chr5	164504398	164504511	5:164504398-164504511	ENSG00000253236,ENSG00000224012,ENSG00000285590
chr5	164504778	164504998	5:164504778-164504998	ENSG00000253236,ENSG00000224012,ENSG00000285590
chr5	164542158	164542289	5:164542158-164542289	ENSG00000241956,ENSG00000285590
chr5	164608711	164608856	5:164608711-164608856	ENSG00000253600,ENSG00000241956
chr5	164612372	164612472	5:164612372-164612472	ENSG00000253600,ENSG00000241956
chr5	164619429	164619529	5:164619429-164619529	ENSG00000253600,ENSG00000241956
chr5	164649447	164649547	5:164649447-164649547	-
chr5	164649584	164649719	5:164649584-164649719	-
chr5	164686101	164686201	5:164686101-164686201	-
chr5	164714090	164714190	5:164714090-164714190	-
chr5	164720107	164720207	5:164720107-164720207	-
chr5	164723289	164723389	5:164723289-164723389	-
chr5	164726084	164726253	5:164726084-164726253	-
chr5	164727367	164727467	5:164727367-164727467	-
chr5	164727572	164727672	5:164727572-164727672	-
chr5	164765699	164765799	5:164765699-164765799	-
chr5	164781054	164781154	5:164781054-164781154	ENSG00000206845
chr5	164781201	164783252	5:164781201-164783252	-
chr5	164829174	164829304	5:164829174-164829304	ENSG00000206845
chr5	164910164	164910264	5:164910164-164910264	ENSG00000206845
chr5	165000844	165001037	5:165000844-165001037	ENSG00000285549,ENSG00000206845
chr5	165064093	165064193	5:165064093-165064193	ENSG00000254066,ENSG00000285549,ENSG00000206845
chr5	165078879	165078979	5:165078879-165078979	ENSG00000254066,ENSG00000285549,ENSG00000206845
chr5	165086694	165086794	5:165086694-165086794	ENSG00000254066,ENSG00000285549,ENSG00000206845
chr5	165108696	165108987	5:165108696-165108987	ENSG00000254066,ENSG00000285549,ENSG00000206845
chr5	165293477	165293667	5:165293477-165293667	ENSG00000253693,ENSG00000254066
chr5	165307839	165307939	5:165307839-165307939	ENSG00000253693,ENSG00000254066
chr5	165335629	165335729	5:165335629-165335729	ENSG00000253693,ENSG00000254066
chr5	165396097	165396240	5:165396097-165396240	ENSG00000253693,ENSG00000254066
chr5	165424071	165424192	5:165424071-165424192	ENSG00000253693,ENSG00000254066
chr5	165435372	165436745	5:165435372-165436745	ENSG00000285549
chr5	165495959	165496091	5:165495959-165496091	-
chr5	165502136	165502342	5:165502136-165502342	-
chr5	165617641	165617741	5:165617641-165617741	ENSG00000252794
chr5	165664100	165664200	5:165664100-165664200	ENSG00000252794
chr5	165686873	165686973	5:165686873-165686973	ENSG00000253512,ENSG00000252794
chr5	165737191	165737291	5:165737191-165737291	ENSG00000253512
chr5	165753435	165753535	5:165753435-165753535	ENSG00000253512
chr5	165834742	165834842	5:165834742-165834842	ENSG00000253946,ENSG00000253512
chr5	165845806	165845942	5:165845806-165845942	ENSG00000253946,ENSG00000253512
chr5	165877462	165877562	5:165877462-165877562	ENSG00000253946,ENSG00000253512
chr5	165969832	165969952	5:165969832-165969952	ENSG00000253946,ENSG00000253512
chr5	165983124	165983224	5:165983124-165983224	ENSG00000253946
chr5	165990422	165990537	5:165990422-165990537	ENSG00000253946
chr5	166026328	166026539	5:166026328-166026539	ENSG00000254252
chr5	166039134	166039266	5:166039134-166039266	ENSG00000254252,ENSG00000253946
chr5	166082010	166082191	5:166082010-166082191	-
chr5	166085153	166085253	5:166085153-166085253	-
chr5	166120612	166120712	5:166120612-166120712	ENSG00000254171
chr5	166124033	166124454	5:166124033-166124454	ENSG00000254171
chr5	166127617	166127776	5:166127617-166127776	ENSG00000254171
chr5	166128489	166128589	5:166128489-166128589	ENSG00000254171
chr5	166134548	166134648	5:166134548-166134648	ENSG00000254171
chr5	166151363	166151463	5:166151363-166151463	-
chr5	166155313	166155577	5:166155313-166155577	-
chr5	166185141	166185274	5:166185141-166185274	-
chr5	166207702	166207849	5:166207702-166207849	-
chr5	166280340	166281621	5:166280340-166281621	-
chr5	166283107	166283207	5:166283107-166283207	-
chr5	166330564	166330674	5:166330564-166330674	ENSG00000229119
chr5	166371290	166371532	5:166371290-166371532	ENSG00000229119
chr5	166469476	166469576	5:166469476-166469576	-
chr5	166479601	166479701	5:166479601-166479701	-
chr5	166493795	166493895	5:166493795-166493895	-
chr5	166501581	166501709	5:166501581-166501709	-
chr5	166519751	166519851	5:166519751-166519851	-
chr5	166552248	166552434	5:166552248-166552434	-
chr5	166562106	166562320	5:166562106-166562320	-
chr5	166618505	166618605	5:166618505-166618605	-
chr5	166638938	166639140	5:166638938-166639140	-
chr5	166646729	166646885	5:166646729-166646885	-
chr5	166735290	166735390	5:166735290-166735390	-
chr5	166778622	166779525	5:166778622-166779525	-
chr5	166868518	166868618	5:166868518-166868618	ENSG00000254130
chr5	166888647	166888747	5:166888647-166888747	ENSG00000254130
chr5	166913719	166913819	5:166913719-166913819	ENSG00000254130
chr5	166913950	166914050	5:166913950-166914050	ENSG00000254130
chr5	166948550	166948650	5:166948550-166948650	ENSG00000254130
chr5	166976637	166976737	5:166976637-166976737	ENSG00000254130
chr5	166999907	167000007	5:166999907-167000007	ENSG00000253713
chr5	167003955	167004055	5:167003955-167004055	ENSG00000253713
chr5	167011629	167011729	5:167011629-167011729	ENSG00000253713
chr5	167074541	167074717	5:167074541-167074717	ENSG00000253713
chr5	167096874	167096974	5:167096874-167096974	ENSG00000253713
chr5	167167892	167168023	5:167167892-167168023	ENSG00000253469,ENSG00000253713
chr5	167214090	167214204	5:167214090-167214204	ENSG00000253713
chr5	167221359	167221487	5:167221359-167221487	-
chr5	167230840	167234692	5:167230840-167234692	-
chr5	167258010	167258143	5:167258010-167258143	-
chr5	167282991	167283091	5:167282991-167283091	ENSG00000253527,ENSG00000145934
chr5	167285828	167285928	5:167285828-167285928	ENSG00000253527,ENSG00000254365,ENSG00000145934
chr5	167294922	167295427	5:167294922-167295427	ENSG00000253527,ENSG00000254297,ENSG00000254365
chr5	167296842	167297028	5:167296842-167297028	ENSG00000253527,ENSG00000254297,ENSG00000254365
chr5	167329438	167329589	5:167329438-167329589	ENSG00000253527
chr5	167344366	167344466	5:167344366-167344466	ENSG00000253527
chr5	167346598	167346698	5:167346598-167346698	ENSG00000253527
chr5	167408287	167408469	5:167408287-167408469	-
chr5	167427326	167427497	5:167427326-167427497	-
chr5	167435009	167435196	5:167435009-167435196	-
chr5	167436979	167437079	5:167436979-167437079	-
chr5	167440959	167441103	5:167440959-167441103	-
chr5	167464922	167465051	5:167464922-167465051	-
chr5	167518698	167518798	5:167518698-167518798	-
chr5	167545437	167545557	5:167545437-167545557	-
chr5	167565340	167565440	5:167565340-167565440	ENSG00000145934
chr5	167578841	167578976	5:167578841-167578976	ENSG00000254187,ENSG00000145934
chr5	167632090	167632199	5:167632090-167632199	ENSG00000254187
chr5	167692944	167693044	5:167692944-167693044	ENSG00000254187
chr5	167718536	167718636	5:167718536-167718636	ENSG00000253357,ENSG00000254187
chr5	167723333	167723533	5:167723333-167723533	ENSG00000253357,ENSG00000254187
chr5	167818703	167818876	5:167818703-167818876	ENSG00000145934
chr5	167818907	167819007	5:167818907-167819007	ENSG00000145934
chr5	167868411	167868511	5:167868411-167868511	-
chr5	167889711	167889811	5:167889711-167889811	-
chr5	167894314	167894428	5:167894314-167894428	-
chr5	167901444	167901624	5:167901444-167901624	-
chr5	167903974	167904074	5:167903974-167904074	-
chr5	167914703	167914803	5:167914703-167914803	-
chr5	167918604	167919007	5:167918604-167919007	-
chr5	167934578	167934686	5:167934578-167934686	ENSG00000145934
chr5	167944147	167944281	5:167944147-167944281	ENSG00000253660
chr5	167944605	167946153	5:167944605-167946153	ENSG00000253660,ENSG00000145934
chr5	167952462	167952562	5:167952462-167952562	ENSG00000253660,ENSG00000145934
chr5	167968083	167968406	5:167968083-167968406	ENSG00000253947
chr5	167973703	167973803	5:167973703-167973803	ENSG00000253947
chr5	167983333	167983457	5:167983333-167983457	ENSG00000253947
chr5	168022933	168023033	5:168022933-168023033	ENSG00000253065
chr5	168023358	168023494	5:168023358-168023494	ENSG00000279739,ENSG00000253065
chr5	168028419	168028600	5:168028419-168028600	ENSG00000253065
chr5	168046007	168046235	5:168046007-168046235	ENSG00000279739,ENSG00000253065
chr5	168050377	168050477	5:168050377-168050477	ENSG00000279739
chr5	168052252	168052352	5:168052252-168052352	ENSG00000279739
chr5	168073245	168073345	5:168073245-168073345	ENSG00000279739
chr5	168082117	168082217	5:168082117-168082217	ENSG00000279739
chr5	168189454	168189602	5:168189454-168189602	ENSG00000279739,ENSG00000253925
chr5	168200710	168200810	5:168200710-168200810	ENSG00000279739,ENSG00000253925
chr5	168219159	168219259	5:168219159-168219259	ENSG00000279739
chr5	168219596	168219958	5:168219596-168219958	ENSG00000279739
chr5	168239758	168239948	5:168239758-168239948	ENSG00000253978
chr5	168258013	168258161	5:168258013-168258161	ENSG00000253978
chr5	168292063	168292186	5:168292063-168292186	ENSG00000113645
chr5	168292866	168292966	5:168292866-168292966	ENSG00000113645
chr5	168295174	168295330	5:168295174-168295330	ENSG00000113645
chr5	168295669	168295769	5:168295669-168295769	ENSG00000113645
chr5	168299198	168299298	5:168299198-168299298	ENSG00000113645
chr5	168302529	168302629	5:168302529-168302629	-
chr5	168331100	168331200	5:168331100-168331200	-
chr5	168365357	168365666	5:168365357-168365666	ENSG00000113645
chr5	168366237	168366373	5:168366237-168366373	ENSG00000113645
chr5	168399303	168399419	5:168399303-168399419	ENSG00000113645
chr5	168405872	168405972	5:168405872-168405972	ENSG00000113645
chr5	168406176	168407326	5:168406176-168407326	ENSG00000113645
chr5	168415585	168415738	5:168415585-168415738	ENSG00000113645
chr5	168449330	168449438	5:168449330-168449438	-
chr5	168458433	168458629	5:168458433-168458629	ENSG00000113645
chr5	168475140	168475240	5:168475140-168475240	ENSG00000113643
chr5	168486252	168486596	5:168486252-168486596	ENSG00000283612,ENSG00000199035,ENSG00000253861,ENSG00000113643
chr5	168497423	168497584	5:168497423-168497584	ENSG00000253861,ENSG00000113643
chr5	168502921	168507962	5:168502921-168507962	ENSG00000253861
chr5	168529206	168529306	5:168529206-168529306	ENSG00000283612,ENSG00000199035,ENSG00000253861,ENSG00000188573
chr5	168577910	168578010	5:168577910-168578010	ENSG00000283612,ENSG00000199035,ENSG00000253861,ENSG00000120137
chr5	168578494	168578621	5:168578494-168578621	ENSG00000283612,ENSG00000199035,ENSG00000253861,ENSG00000120137
chr5	168578671	168580050	5:168578671-168580050	ENSG00000233913,ENSG00000283612,ENSG00000199035,ENSG00000253861,ENSG00000120137,ENSG00000188573,ENSG00000113643
chr5	168583060	168583160	5:168583060-168583160	ENSG00000233913,ENSG00000283612,ENSG00000199035,ENSG00000253861,ENSG00000120137
chr5	168594047	168594173	5:168594047-168594173	ENSG00000233913,ENSG00000283612,ENSG00000199035,ENSG00000253861
chr5	168604370	168604470	5:168604370-168604470	ENSG00000233913,ENSG00000253861
chr5	168656739	168656882	5:168656739-168656882	ENSG00000254192,ENSG00000233913
chr5	168663708	168663837	5:168663708-168663837	ENSG00000254192,ENSG00000233913
chr5	168686908	168687008	5:168686908-168687008	ENSG00000254042
chr5	168690900	168691000	5:168690900-168691000	ENSG00000254042,ENSG00000184347
chr5	168728678	168728849	5:168728678-168728849	ENSG00000254042
chr5	168740471	168740571	5:168740471-168740571	ENSG00000254042
chr5	168740857	168741192	5:168740857-168741192	ENSG00000254042
chr5	168766408	168766533	5:168766408-168766533	ENSG00000207739
chr5	168768074	168768180	5:168768074-168768180	ENSG00000202345,ENSG00000207739
chr5	168797201	168797348	5:168797201-168797348	ENSG00000202345,ENSG00000184347
chr5	168807447	168807547	5:168807447-168807547	ENSG00000202345
chr5	168844501	168844608	5:168844501-168844608	ENSG00000184347
chr5	168869700	168869838	5:168869700-168869838	-
chr5	168880704	168881014	5:168880704-168881014	ENSG00000184347
chr5	168902819	168902919	5:168902819-168902919	-
chr5	168940669	168940769	5:168940669-168940769	-
chr5	168947428	168947533	5:168947428-168947533	ENSG00000206614,ENSG00000254042
chr5	168959793	168959935	5:168959793-168959935	-
chr5	168959988	168960088	5:168959988-168960088	-
chr5	168971335	168971435	5:168971335-168971435	-
chr5	168987690	168987800	5:168987690-168987800	ENSG00000206614,ENSG00000248965
chr5	168991777	168991877	5:168991777-168991877	ENSG00000206614,ENSG00000279752,ENSG00000248965
chr5	168996237	168996337	5:168996237-168996337	ENSG00000248222,ENSG00000279752,ENSG00000248965
chr5	169004212	169004312	5:169004212-169004312	ENSG00000248222,ENSG00000279752,ENSG00000248965
chr5	169011213	169011313	5:169011213-169011313	ENSG00000248222,ENSG00000279752
chr5	169035729	169035829	5:169035729-169035829	ENSG00000248222
chr5	169048969	169049117	5:169048969-169049117	ENSG00000248222
chr5	169049722	169049959	5:169049722-169049959	ENSG00000248222,ENSG00000279752
chr5	169050424	169050530	5:169050424-169050530	ENSG00000248222
chr5	169064219	169064319	5:169064219-169064319	-
chr5	169065489	169065700	5:169065489-169065700	-
chr5	169070644	169070779	5:169070644-169070779	-
chr5	169080849	169080979	5:169080849-169080979	-
chr5	169099940	169100069	5:169099940-169100069	-
chr5	169155192	169155390	5:169155192-169155390	-
chr5	169188014	169188114	5:169188014-169188114	-
chr5	169188422	169188522	5:169188422-169188522	-
chr5	169190976	169191164	5:169190976-169191164	-
chr5	169194045	169194145	5:169194045-169194145	-
chr5	169200546	169200646	5:169200546-169200646	ENSG00000207619
chr5	169206728	169206843	5:169206728-169206843	ENSG00000207619
chr5	169206925	169207262	5:169206925-169207262	ENSG00000207619
chr5	169210142	169210249	5:169210142-169210249	ENSG00000207619
chr5	169243931	169244031	5:169243931-169244031	ENSG00000207619
chr5	169252557	169252657	5:169252557-169252657	ENSG00000207619
chr5	169298174	169298289	5:169298174-169298289	ENSG00000207619,ENSG00000184347
chr5	169300870	169301427	5:169300870-169301427	ENSG00000184347
chr5	169301464	169301564	5:169301464-169301564	ENSG00000184347
chr5	169348300	169348480	5:169348300-169348480	ENSG00000206614
chr5	169417078	169417254	5:169417078-169417254	-
chr5	169574628	169574756	5:169574628-169574756	ENSG00000206614
chr5	169581049	169581212	5:169581049-169581212	ENSG00000040275,ENSG00000206614
chr5	169581469	169581694	5:169581469-169581694	ENSG00000040275,ENSG00000206614
chr5	169581729	169581851	5:169581729-169581851	ENSG00000040275,ENSG00000206614
chr5	169583313	169584004	5:169583313-169584004	ENSG00000040275,ENSG00000206614
chr5	169587879	169587982	5:169587879-169587982	ENSG00000040275
chr5	169636980	169637080	5:169636980-169637080	ENSG00000134516
chr5	169655039	169655166	5:169655039-169655166	-
chr5	169713118	169713235	5:169713118-169713235	ENSG00000253269,ENSG00000134516
chr5	169750771	169750959	5:169750771-169750959	ENSG00000253269,ENSG00000134516
chr5	169762883	169762983	5:169762883-169762983	ENSG00000253269,ENSG00000134516
chr5	169806662	169806762	5:169806662-169806762	ENSG00000253269
chr5	169830199	169830346	5:169830199-169830346	ENSG00000253269
chr5	169874275	169874397	5:169874275-169874397	ENSG00000253269
chr5	169875489	169875589	5:169875489-169875589	-
chr5	169914895	169914997	5:169914895-169914997	ENSG00000253269
chr5	169945892	169946206	5:169945892-169946206	-
chr5	169953699	169953799	5:169953699-169953799	-
chr5	169962586	169962720	5:169962586-169962720	-
chr5	169971271	169971490	5:169971271-169971490	ENSG00000263831,ENSG00000204767
chr5	169975933	169976033	5:169975933-169976033	ENSG00000204767,ENSG00000134516
chr5	169977665	169977765	5:169977665-169977765	ENSG00000204767,ENSG00000134516
chr5	169980475	169980638	5:169980475-169980638	ENSG00000263831,ENSG00000204767,ENSG00000134516
chr5	170036769	170036869	5:170036769-170036869	ENSG00000263831,ENSG00000134516
chr5	170078296	170078396	5:170078296-170078396	ENSG00000253219,ENSG00000134516
chr5	170087851	170087951	5:170087851-170087951	ENSG00000253219
chr5	170094717	170094817	5:170094717-170094817	ENSG00000253219,ENSG00000168269
chr5	170111918	170112018	5:170111918-170112018	ENSG00000253219,ENSG00000168269
chr5	170124083	170124222	5:170124083-170124222	ENSG00000253219,ENSG00000168269
chr5	170200325	170200425	5:170200325-170200425	ENSG00000249601,ENSG00000253219
chr5	170201149	170201268	5:170201149-170201268	ENSG00000234511,ENSG00000249601,ENSG00000253219
chr5	170220307	170220407	5:170220307-170220407	ENSG00000234511
chr5	170221410	170221652	5:170221410-170221652	ENSG00000234511
chr5	170221717	170221817	5:170221717-170221817	ENSG00000234511
chr5	170223029	170223147	5:170223029-170223147	ENSG00000234511
chr5	170265497	170265944	5:170265497-170265944	ENSG00000253647,ENSG00000145936,ENSG00000043462,ENSG00000234511
chr5	170287671	170287777	5:170287671-170287777	ENSG00000253647,ENSG00000145936,ENSG00000043462
chr5	170290071	170290208	5:170290071-170290208	ENSG00000043462
chr5	170306371	170306560	5:170306371-170306560	ENSG00000250274,ENSG00000235172,ENSG00000288615,ENSG00000043462
chr5	170307996	170308100	5:170307996-170308100	ENSG00000250274,ENSG00000235172,ENSG00000288615,ENSG00000043462
chr5	170308143	170308310	5:170308143-170308310	ENSG00000250274,ENSG00000235172,ENSG00000288615,ENSG00000043462
chr5	170315172	170315434	5:170315172-170315434	ENSG00000253647,ENSG00000145936,ENSG00000250274,ENSG00000235172,ENSG00000288615
chr5	170331147	170331593	5:170331147-170331593	ENSG00000253647,ENSG00000145936,ENSG00000235172,ENSG00000043462
chr5	170332111	170332245	5:170332111-170332245	ENSG00000235172
chr5	170338786	170338940	5:170338786-170338940	ENSG00000235172
chr5	170371975	170372134	5:170371975-170372134	ENSG00000253647,ENSG00000145936,ENSG00000182132
chr5	170408355	170408486	5:170408355-170408486	ENSG00000253647,ENSG00000145936
chr5	170435029	170435196	5:170435029-170435196	ENSG00000253647,ENSG00000145936,ENSG00000182132
chr5	170467524	170467624	5:170467524-170467624	-
chr5	170490034	170490138	5:170490034-170490138	ENSG00000253858,ENSG00000182132
chr5	170523939	170524039	5:170523939-170524039	ENSG00000182132
chr5	170542895	170543245	5:170542895-170543245	ENSG00000253591,ENSG00000182132
chr5	170552693	170552965	5:170552693-170552965	ENSG00000182132
chr5	170553855	170554020	5:170553855-170554020	-
chr5	170555088	170555188	5:170555088-170555188	-
chr5	170555268	170555368	5:170555268-170555368	-
chr5	170571181	170571281	5:170571181-170571281	-
chr5	170571316	170571458	5:170571316-170571458	ENSG00000182132
chr5	170582767	170582867	5:170582767-170582867	-
chr5	170585412	170585579	5:170585412-170585579	-
chr5	170603759	170603859	5:170603759-170603859	-
chr5	170604115	170604289	5:170604115-170604289	ENSG00000253591
chr5	170606680	170606782	5:170606680-170606782	-
chr5	170623668	170623768	5:170623668-170623768	-
chr5	170631498	170632278	5:170631498-170632278	ENSG00000253591
chr5	170633080	170633680	5:170633080-170633680	ENSG00000253591,ENSG00000182132
chr5	170633744	170634109	5:170633744-170634109	ENSG00000253591
chr5	170634498	170634939	5:170634498-170634939	-
chr5	170638691	170638796	5:170638691-170638796	ENSG00000253591
chr5	170639489	170639594	5:170639489-170639594	ENSG00000253591
chr5	170656070	170656170	5:170656070-170656170	ENSG00000253591
chr5	170657468	170657657	5:170657468-170657657	ENSG00000253591
chr5	170745933	170746033	5:170745933-170746033	ENSG00000094755,ENSG00000253348
chr5	170752611	170752711	5:170752611-170752711	ENSG00000094755,ENSG00000253348
chr5	170756070	170756170	5:170756070-170756170	ENSG00000094755,ENSG00000253348
chr5	170757464	170757640	5:170757464-170757640	ENSG00000094755,ENSG00000253348
chr5	170809681	170809799	5:170809681-170809799	ENSG00000244501
chr5	170848582	170848682	5:170848582-170848682	ENSG00000244501,ENSG00000204764
chr5	170896806	170896947	5:170896806-170896947	ENSG00000253966,ENSG00000244501,ENSG00000204764
chr5	170902975	170903117	5:170902975-170903117	ENSG00000253966,ENSG00000244501,ENSG00000204764
chr5	170954262	170954362	5:170954262-170954362	ENSG00000204764
chr5	170963288	170963404	5:170963288-170963404	ENSG00000244501,ENSG00000204764
chr5	171029152	171049653	5:171029152-171049653	-
chr5	171103017	171103178	5:171103017-171103178	-
chr5	171207228	171207328	5:171207228-171207328	ENSG00000253213
chr5	171229641	171229808	5:171229641-171229808	ENSG00000253213
chr5	171302479	171302623	5:171302479-171302623	ENSG00000164438,ENSG00000275038,ENSG00000253213
chr5	171320933	171321033	5:171320933-171321033	ENSG00000265740,ENSG00000164438,ENSG00000275038,ENSG00000253213
chr5	171337135	171337235	5:171337135-171337235	ENSG00000265740,ENSG00000213393,ENSG00000253213
chr5	171342781	171342881	5:171342781-171342881	ENSG00000265740,ENSG00000213393,ENSG00000253213
chr5	171366579	171366679	5:171366579-171366679	ENSG00000254012,ENSG00000206909,ENSG00000254256,ENSG00000265740
chr5	171381224	171381387	5:171381224-171381387	ENSG00000181163,ENSG00000264249
chr5	171387421	171387976	5:171387421-171387976	ENSG00000181163,ENSG00000264249,ENSG00000265740
chr5	171388052	171388293	5:171388052-171388293	ENSG00000181163,ENSG00000264249
chr5	171388441	171388753	5:171388441-171388753	ENSG00000181163,ENSG00000264249
chr5	171418746	171418974	5:171418746-171418974	ENSG00000288639,ENSG00000156427
chr5	171419477	171419606	5:171419477-171419606	ENSG00000288639,ENSG00000156427
chr5	171450958	171451078	5:171450958-171451078	-
chr5	171474605	171474708	5:171474605-171474708	-
chr5	171488956	171495155	5:171488956-171495155	-
chr5	171504939	171505100	5:171504939-171505100	-
chr5	171517825	171517925	5:171517825-171517925	-
chr5	171527719	171527845	5:171527719-171527845	-
chr5	171579401	171579592	5:171579401-171579592	-
chr5	171580407	171580507	5:171580407-171580507	-
chr5	171580647	171580747	5:171580647-171580747	-
chr5	171596655	171596809	5:171596655-171596809	-
chr5	171618001	171618158	5:171618001-171618158	-
chr5	171629978	171630173	5:171629978-171630173	ENSG00000185662
chr5	171630207	171630307	5:171630207-171630307	-
chr5	171640750	171640893	5:171640750-171640893	ENSG00000185662
chr5	171681186	171681358	5:171681186-171681358	-
chr5	171737355	171737461	5:171737355-171737461	ENSG00000185662,ENSG00000253110,ENSG00000285914
chr5	171761505	171761605	5:171761505-171761605	ENSG00000185662,ENSG00000253110
chr5	171761907	171762007	5:171761907-171762007	ENSG00000185662,ENSG00000253110
chr5	171835559	171835659	5:171835559-171835659	ENSG00000185662
chr5	171841813	171842020	5:171841813-171842020	ENSG00000185662
chr5	171842179	171842292	5:171842179-171842292	ENSG00000185662
chr5	171866223	171866323	5:171866223-171866323	ENSG00000072803
chr5	171873833	171873935	5:171873833-171873935	ENSG00000072803
chr5	171884970	171885070	5:171884970-171885070	-
chr5	171895182	171895282	5:171895182-171895282	-
chr5	171903693	171903793	5:171903693-171903793	ENSG00000072803
chr5	171908819	171908919	5:171908819-171908919	ENSG00000072803
chr5	171943376	171943498	5:171943376-171943498	-
chr5	171945778	171945878	5:171945778-171945878	-
chr5	171954047	171954147	5:171954047-171954147	-
chr5	171965325	171965447	5:171965325-171965447	-
chr5	171985017	171985117	5:171985017-171985117	ENSG00000072803
chr5	172006122	172007293	5:172006122-172007293	ENSG00000072803
chr5	172014354	172014461	5:172014354-172014461	ENSG00000072803
chr5	172052848	172052965	5:172052848-172052965	ENSG00000072786
chr5	172055332	172055432	5:172055332-172055432	ENSG00000072786
chr5	172060300	172060400	5:172060300-172060400	ENSG00000072786
chr5	172086794	172086894	5:172086794-172086894	ENSG00000072786
chr5	172088581	172088723	5:172088581-172088723	ENSG00000072786
chr5	172091798	172091898	5:172091798-172091898	ENSG00000072786
chr5	172094135	172094245	5:172094135-172094245	ENSG00000072786
chr5	172106637	172106798	5:172106637-172106798	ENSG00000072786
chr5	172106872	172107135	5:172106872-172107135	ENSG00000072786
chr5	172119915	172120015	5:172119915-172120015	ENSG00000072786
chr5	172123288	172123517	5:172123288-172123517	ENSG00000072786
chr5	172143616	172143716	5:172143616-172143716	-
chr5	172144224	172145240	5:172144224-172145240	-
chr5	172145845	172146081	5:172145845-172146081	-
chr5	172146132	172146232	5:172146132-172146232	-
chr5	172149125	172149242	5:172149125-172149242	-
chr5	172150653	172150854	5:172150653-172150854	ENSG00000072786
chr5	172163483	172163683	5:172163483-172163683	ENSG00000072786
chr5	172163809	172163940	5:172163809-172163940	ENSG00000072786
chr5	172164237	172165322	5:172164237-172165322	ENSG00000072786
chr5	172165372	172165766	5:172165372-172165766	-
chr5	172166068	172166227	5:172166068-172166227	-
chr5	172168644	172168744	5:172168644-172168744	-
chr5	172170367	172170596	5:172170367-172170596	-
chr5	172173026	172173126	5:172173026-172173126	-
chr5	172173430	172173530	5:172173430-172173530	-
chr5	172173709	172173809	5:172173709-172173809	-
chr5	172174863	172174970	5:172174863-172174970	-
chr5	172185643	172185743	5:172185643-172185743	ENSG00000214360
chr5	172185896	172185996	5:172185896-172185996	ENSG00000214360,ENSG00000072786
chr5	172187276	172187376	5:172187276-172187376	ENSG00000214360,ENSG00000072786
chr5	172187447	172187547	5:172187447-172187547	ENSG00000214360,ENSG00000072786
chr5	172187785	172187992	5:172187785-172187992	ENSG00000214360,ENSG00000072786
chr5	172188037	172188985	5:172188037-172188985	ENSG00000253218,ENSG00000212529,ENSG00000214360,ENSG00000072786
chr5	172235355	172235462	5:172235355-172235462	ENSG00000253218,ENSG00000212529
chr5	172276452	172276578	5:172276452-172276578	ENSG00000253218,ENSG00000212529,ENSG00000168246
chr5	172282746	172282846	5:172282746-172282846	ENSG00000253218,ENSG00000212529,ENSG00000168246
chr5	172283086	172284272	5:172283086-172284272	ENSG00000253218,ENSG00000212529,ENSG00000168246
chr5	172284586	172284755	5:172284586-172284755	ENSG00000253218,ENSG00000212529,ENSG00000168246
chr5	172293236	172293491	5:172293236-172293491	-
chr5	172338677	172338777	5:172338677-172338777	ENSG00000174705
chr5	172339104	172339239	5:172339104-172339239	ENSG00000174705
chr5	172364412	172364512	5:172364412-172364512	-
chr5	172364612	172365176	5:172364612-172365176	-
chr5	172365237	172365337	5:172365237-172365337	-
chr5	172370368	172370468	5:172370368-172370468	-
chr5	172370503	172370603	5:172370503-172370603	-
chr5	172375971	172376192	5:172375971-172376192	-
chr5	172376665	172376849	5:172376665-172376849	-
chr5	172378113	172378213	5:172378113-172378213	-
chr5	172381057	172381187	5:172381057-172381187	-
chr5	172385317	172385482	5:172385317-172385482	-
chr5	172401069	172401198	5:172401069-172401198	-
chr5	172402937	172403037	5:172402937-172403037	-
chr5	172403088	172403441	5:172403088-172403441	-
chr5	172404073	172404209	5:172404073-172404209	-
chr5	172407881	172408191	5:172407881-172408191	-
chr5	172411475	172411618	5:172411475-172411618	-
chr5	172412715	172413283	5:172412715-172413283	-
chr5	172414694	172414824	5:172414694-172414824	-
chr5	172414898	172415056	5:172414898-172415056	-
chr5	172416388	172416506	5:172416388-172416506	-
chr5	172417038	172417171	5:172417038-172417171	-
chr5	172417220	172417320	5:172417220-172417320	-
chr5	172417441	172417541	5:172417441-172417541	-
chr5	172417701	172417801	5:172417701-172417801	-
chr5	172418155	172418739	5:172418155-172418739	-
chr5	172419050	172419151	5:172419050-172419151	-
chr5	172419267	172419423	5:172419267-172419423	-
chr5	172420116	172420216	5:172420116-172420216	-
chr5	172420305	172421035	5:172420305-172421035	-
chr5	172421156	172421256	5:172421156-172421256	-
chr5	172421355	172421546	5:172421355-172421546	-
chr5	172421719	172421867	5:172421719-172421867	-
chr5	172422600	172422718	5:172422600-172422718	-
chr5	172423948	172424048	5:172423948-172424048	-
chr5	172424606	172424883	5:172424606-172424883	-
chr5	172425545	172425645	5:172425545-172425645	-
chr5	172425997	172426097	5:172425997-172426097	-
chr5	172426166	172426266	5:172426166-172426266	-
chr5	172428792	172428992	5:172428792-172428992	-
chr5	172429484	172429586	5:172429484-172429586	-
chr5	172429620	172429720	5:172429620-172429720	-
chr5	172430277	172430460	5:172430277-172430460	-
chr5	172431171	172431328	5:172431171-172431328	-
chr5	172434472	172434572	5:172434472-172434572	-
chr5	172434612	172434712	5:172434612-172434712	-
chr5	172437399	172437582	5:172437399-172437582	-
chr5	172437633	172437882	5:172437633-172437882	-
chr5	172437986	172438241	5:172437986-172438241	-
chr5	172438415	172438595	5:172438415-172438595	-
chr5	172438645	172438796	5:172438645-172438796	-
chr5	172439040	172439146	5:172439040-172439146	-
chr5	172441228	172441502	5:172441228-172441502	-
chr5	172441572	172441672	5:172441572-172441672	-
chr5	172441706	172441939	5:172441706-172441939	-
chr5	172443388	172443674	5:172443388-172443674	-
chr5	172444078	172444551	5:172444078-172444551	-
chr5	172445182	172445327	5:172445182-172445327	ENSG00000174705
chr5	172447276	172447453	5:172447276-172447453	ENSG00000174705
chr5	172448492	172448643	5:172448492-172448643	ENSG00000174705
chr5	172451082	172451248	5:172451082-172451248	ENSG00000174705
chr5	172451306	172451451	5:172451306-172451451	ENSG00000174705
chr5	172451676	172452117	5:172451676-172452117	ENSG00000174705
chr5	172452616	172452716	5:172452616-172452716	ENSG00000174705
chr5	172452904	172453023	5:172452904-172453023	ENSG00000174705
chr5	172453493	172453685	5:172453493-172453685	ENSG00000174705
chr5	172453757	172453924	5:172453757-172453924	ENSG00000174705
chr5	172454054	172454235	5:172454054-172454235	ENSG00000174705
chr5	172454306	172454593	5:172454306-172454593	ENSG00000174705
chr5	172454662	172455041	5:172454662-172455041	ENSG00000174705
chr5	172455077	172455348	5:172455077-172455348	ENSG00000174705
chr5	172455567	172456104	5:172455567-172456104	ENSG00000174705
chr5	172479061	172479259	5:172479061-172479259	ENSG00000253445,ENSG00000287814
chr5	172479422	172479539	5:172479422-172479539	ENSG00000253445,ENSG00000287814
chr5	172494044	172494256	5:172494044-172494256	-
chr5	172496824	172496993	5:172496824-172496993	-
chr5	172497077	172497269	5:172497077-172497269	-
chr5	172504022	172504247	5:172504022-172504247	-
chr5	172525889	172525989	5:172525889-172525989	-
chr5	172533158	172533318	5:172533158-172533318	ENSG00000254299
chr5	172534317	172534422	5:172534317-172534422	ENSG00000254299
chr5	172538403	172538512	5:172538403-172538512	ENSG00000254299
chr5	172549039	172549139	5:172549039-172549139	ENSG00000254299
chr5	172558337	172558501	5:172558337-172558501	ENSG00000254299
chr5	172587269	172587386	5:172587269-172587386	-
chr5	172602340	172602458	5:172602340-172602458	ENSG00000280318
chr5	172602626	172602761	5:172602626-172602761	ENSG00000280318
chr5	172602872	172603312	5:172602872-172603312	ENSG00000280318
chr5	172603690	172603876	5:172603690-172603876	ENSG00000280318
chr5	172607071	172607171	5:172607071-172607171	ENSG00000280318
chr5	172617284	172617384	5:172617284-172617384	-
chr5	172640938	172641581	5:172640938-172641581	ENSG00000214357
chr5	172641643	172641814	5:172641643-172641814	ENSG00000214357
chr5	172641913	172642098	5:172641913-172642098	ENSG00000214357
chr5	172642537	172642663	5:172642537-172642663	ENSG00000214357
chr5	172643233	172643466	5:172643233-172643466	ENSG00000214357
chr5	172646983	172647282	5:172646983-172647282	ENSG00000214357
chr5	172651255	172651368	5:172651255-172651368	ENSG00000253683
chr5	172658883	172658983	5:172658883-172658983	ENSG00000265160,ENSG00000253683
chr5	172659214	172659653	5:172659214-172659653	ENSG00000265160,ENSG00000253683
chr5	172659797	172660835	5:172659797-172660835	ENSG00000265160,ENSG00000253683
chr5	172662729	172662928	5:172662729-172662928	ENSG00000265160,ENSG00000253683
chr5	172666300	172666549	5:172666300-172666549	ENSG00000265160
chr5	172668082	172668203	5:172668082-172668203	ENSG00000265160
chr5	172669091	172669200	5:172669091-172669200	ENSG00000265160
chr5	172677582	172677682	5:172677582-172677682	-
chr5	172678745	172678925	5:172678745-172678925	-
chr5	172678973	172679075	5:172678973-172679075	-
chr5	172679110	172679536	5:172679110-172679536	-
chr5	172682310	172682438	5:172682310-172682438	-
chr5	172683936	172684045	5:172683936-172684045	-
chr5	172687059	172687159	5:172687059-172687159	-
chr5	172688384	172688488	5:172688384-172688488	-
chr5	172688790	172688983	5:172688790-172688983	-
chr5	172694537	172694637	5:172694537-172694637	ENSG00000253445
chr5	172695340	172695504	5:172695340-172695504	ENSG00000253445,ENSG00000287814
chr5	172696762	172697028	5:172696762-172697028	ENSG00000253445,ENSG00000287814
chr5	172697144	172697311	5:172697144-172697311	ENSG00000253445,ENSG00000287814
chr5	172697412	172697902	5:172697412-172697902	ENSG00000253445,ENSG00000287814
chr5	172707771	172707871	5:172707771-172707871	-
chr5	172713460	172713565	5:172713460-172713565	-
chr5	172713599	172713699	5:172713599-172713699	-
chr5	172713960	172714060	5:172713960-172714060	-
chr5	172714816	172714955	5:172714816-172714955	-
chr5	172715100	172715246	5:172715100-172715246	-
chr5	172715800	172715949	5:172715800-172715949	-
chr5	172716291	172716391	5:172716291-172716391	-
chr5	172716855	172717232	5:172716855-172717232	-
chr5	172717888	172718073	5:172717888-172718073	-
chr5	172720961	172721061	5:172720961-172721061	-
chr5	172721703	172721837	5:172721703-172721837	-
chr5	172721895	172722025	5:172721895-172722025	-
chr5	172722258	172722416	5:172722258-172722416	-
chr5	172723151	172723324	5:172723151-172723324	-
chr5	172724200	172724400	5:172724200-172724400	-
chr5	172724895	172725052	5:172724895-172725052	-
chr5	172730440	172730540	5:172730440-172730540	-
chr5	172731524	172731640	5:172731524-172731640	-
chr5	172733343	172733955	5:172733343-172733955	-
chr5	172734413	172734631	5:172734413-172734631	-
chr5	172738905	172739010	5:172738905-172739010	-
chr5	172746294	172746394	5:172746294-172746394	ENSG00000253295
chr5	172748347	172748500	5:172748347-172748500	ENSG00000253295
chr5	172749263	172749431	5:172749263-172749431	ENSG00000253295
chr5	172749658	172750280	5:172749658-172750280	ENSG00000253295
chr5	172755565	172755666	5:172755565-172755666	ENSG00000253736,ENSG00000213386,ENSG00000253295
chr5	172762581	172762726	5:172762581-172762726	ENSG00000253736,ENSG00000213386,ENSG00000253295
chr5	172763056	172763164	5:172763056-172763164	ENSG00000253736,ENSG00000213386,ENSG00000253295
chr5	172765128	172765922	5:172765128-172765922	ENSG00000120129,ENSG00000213386
chr5	172766195	172766784	5:172766195-172766784	ENSG00000120129,ENSG00000253736,ENSG00000213386
chr5	172766909	172767009	5:172766909-172767009	ENSG00000120129,ENSG00000213386
chr5	172767049	172767286	5:172767049-172767286	ENSG00000120129,ENSG00000213386
chr5	172767737	172767837	5:172767737-172767837	ENSG00000120129,ENSG00000213386
chr5	172767966	172768244	5:172767966-172768244	ENSG00000120129,ENSG00000213386
chr5	172768651	172768983	5:172768651-172768983	ENSG00000120129,ENSG00000213386
chr5	172769274	172769746	5:172769274-172769746	ENSG00000120129,ENSG00000213386
chr5	172769914	172770089	5:172769914-172770089	ENSG00000120129,ENSG00000253736
chr5	172770198	172770298	5:172770198-172770298	ENSG00000120129,ENSG00000253736
chr5	172770361	172771832	5:172770361-172771832	ENSG00000206741,ENSG00000120129,ENSG00000253736
chr5	172771878	172772187	5:172771878-172772187	ENSG00000120129,ENSG00000253736
chr5	172772218	172772902	5:172772218-172772902	ENSG00000120129,ENSG00000253736
chr5	172772956	172773056	5:172772956-172773056	ENSG00000120129,ENSG00000253736
chr5	172774934	172775034	5:172774934-172775034	ENSG00000120129,ENSG00000253736
chr5	172775630	172775813	5:172775630-172775813	ENSG00000206741,ENSG00000120129,ENSG00000253736
chr5	172777363	172777463	5:172777363-172777463	ENSG00000206741,ENSG00000120129,ENSG00000253736
chr5	172779306	172779493	5:172779306-172779493	ENSG00000206741,ENSG00000120129,ENSG00000253736
chr5	172779536	172779636	5:172779536-172779636	ENSG00000206741,ENSG00000120129,ENSG00000253736
chr5	172785147	172785247	5:172785147-172785247	ENSG00000270243,ENSG00000206741
chr5	172789285	172789410	5:172789285-172789410	ENSG00000270243,ENSG00000206741
chr5	172789605	172789705	5:172789605-172789705	ENSG00000270243,ENSG00000206741
chr5	172789804	172790234	5:172789804-172790234	ENSG00000270243,ENSG00000206741
chr5	172795078	172795831	5:172795078-172795831	ENSG00000253628,ENSG00000270243,ENSG00000206741
chr5	172796248	172796348	5:172796248-172796348	-
chr5	172797130	172797317	5:172797130-172797317	-
chr5	172800436	172800536	5:172800436-172800536	-
chr5	172800624	172800724	5:172800624-172800724	-
chr5	172801043	172801143	5:172801043-172801143	-
chr5	172807248	172807497	5:172807248-172807497	ENSG00000253628
chr5	172809421	172809521	5:172809421-172809521	ENSG00000253628
chr5	172809609	172809709	5:172809609-172809709	ENSG00000253628
chr5	172818648	172818763	5:172818648-172818763	ENSG00000253628
chr5	172820304	172820478	5:172820304-172820478	ENSG00000253628
chr5	172822712	172822824	5:172822712-172822824	ENSG00000253628
chr5	172834096	172834290	5:172834096-172834290	ENSG00000113719
chr5	172834391	172834707	5:172834391-172834707	ENSG00000113719
chr5	172834762	172835296	5:172834762-172835296	ENSG00000113719
chr5	172844213	172844371	5:172844213-172844371	-
chr5	172844509	172844609	5:172844509-172844609	-
chr5	172849750	172849850	5:172849750-172849850	-
chr5	172851807	172851907	5:172851807-172851907	-
chr5	172853716	172853816	5:172853716-172853816	-
chr5	172854600	172854700	5:172854600-172854700	-
chr5	172854775	172854875	5:172854775-172854875	-
chr5	172855147	172855322	5:172855147-172855322	-
chr5	172855594	172856021	5:172855594-172856021	-
chr5	172856061	172856161	5:172856061-172856161	-
chr5	172856506	172856606	5:172856506-172856606	-
chr5	172858579	172858808	5:172858579-172858808	-
chr5	172859077	172859473	5:172859077-172859473	-
chr5	172860601	172861673	5:172860601-172861673	ENSG00000113719
chr5	172861917	172862070	5:172861917-172862070	-
chr5	172862243	172862386	5:172862243-172862386	-
chr5	172864451	172864551	5:172864451-172864551	-
chr5	172867393	172867844	5:172867393-172867844	-
chr5	172867899	172867999	5:172867899-172867999	-
chr5	172868527	172868941	5:172868527-172868941	-
chr5	172869021	172869609	5:172869021-172869609	-
chr5	172869652	172869951	5:172869652-172869951	-
chr5	172871279	172871379	5:172871279-172871379	-
chr5	172873103	172873245	5:172873103-172873245	-
chr5	172873804	172873954	5:172873804-172873954	-
chr5	172879059	172879238	5:172879059-172879238	-
chr5	172879327	172879427	5:172879327-172879427	-
chr5	172885820	172885920	5:172885820-172885920	-
chr5	172887885	172888002	5:172887885-172888002	-
chr5	172891770	172891932	5:172891770-172891932	-
chr5	172892001	172892101	5:172892001-172892101	-
chr5	172892173	172892273	5:172892173-172892273	-
chr5	172892821	172892948	5:172892821-172892948	-
chr5	172897317	172897471	5:172897317-172897471	-
chr5	172899692	172899799	5:172899692-172899799	-
chr5	172901088	172901231	5:172901088-172901231	ENSG00000113719
chr5	172901408	172901535	5:172901408-172901535	ENSG00000113719
chr5	172901685	172901802	5:172901685-172901802	ENSG00000113719
chr5	172902389	172902512	5:172902389-172902512	ENSG00000113719
chr5	172904586	172904952	5:172904586-172904952	ENSG00000113719
chr5	172905523	172905773	5:172905523-172905773	ENSG00000113719
chr5	172931325	172931509	5:172931325-172931509	ENSG00000113719
chr5	172932386	172932511	5:172932386-172932511	-
chr5	172934372	172938806	5:172934372-172938806	-
chr5	172938881	172938981	5:172938881-172938981	-
chr5	172954041	172954141	5:172954041-172954141	ENSG00000037241,ENSG00000254295,ENSG00000204758
chr5	172955751	172955851	5:172955751-172955851	ENSG00000037241,ENSG00000254295,ENSG00000204758
chr5	172958834	172958988	5:172958834-172958988	ENSG00000037241,ENSG00000254295,ENSG00000204758
chr5	172959095	172959707	5:172959095-172959707	ENSG00000037241,ENSG00000254295,ENSG00000204758
chr5	172960387	172960487	5:172960387-172960487	ENSG00000037241,ENSG00000204758
chr5	172962467	172962594	5:172962467-172962594	ENSG00000037241,ENSG00000204758
chr5	172973590	172973690	5:172973590-172973690	ENSG00000253785
chr5	172977049	172977220	5:172977049-172977220	ENSG00000113732,ENSG00000253785
chr5	172978974	172979074	5:172978974-172979074	ENSG00000113732,ENSG00000253785
chr5	172983331	172984008	5:172983331-172984008	ENSG00000253172,ENSG00000253439,ENSG00000164463,ENSG00000254328,ENSG00000113732,ENSG00000253785
chr5	172984074	172984389	5:172984074-172984389	ENSG00000254328,ENSG00000113732,ENSG00000253785
chr5	172984439	172984590	5:172984439-172984590	ENSG00000254328,ENSG00000113732,ENSG00000253785
chr5	172984761	172984919	5:172984761-172984919	ENSG00000254328,ENSG00000113732,ENSG00000253785
chr5	172987602	172987702	5:172987602-172987702	ENSG00000254328,ENSG00000113732
chr5	172999351	172999640	5:172999351-172999640	ENSG00000253439,ENSG00000254328
chr5	172999688	172999840	5:172999688-172999840	ENSG00000254328
chr5	173000079	173000179	5:173000079-173000179	-
chr5	173016608	173016818	5:173016608-173016818	ENSG00000253439,ENSG00000212402
chr5	173020155	173020258	5:173020155-173020258	ENSG00000253439,ENSG00000212402
chr5	173020294	173020428	5:173020294-173020428	ENSG00000212402
chr5	173020740	173020879	5:173020740-173020879	ENSG00000253439,ENSG00000212402
chr5	173042978	173043160	5:173042978-173043160	ENSG00000253439,ENSG00000207210
chr5	173048120	173048320	5:173048120-173048320	ENSG00000164463,ENSG00000207210
chr5	173055933	173057568	5:173055933-173057568	ENSG00000253439,ENSG00000164463,ENSG00000207210,ENSG00000113732
chr5	173107624	173107724	5:173107624-173107724	ENSG00000253439
chr5	173140265	173140385	5:173140265-173140385	ENSG00000113734,ENSG00000253172
chr5	173140730	173140925	5:173140730-173140925	ENSG00000113734,ENSG00000253172
chr5	173144325	173144556	5:173144325-173144556	ENSG00000113734,ENSG00000253172,ENSG00000253439
chr5	173144756	173145009	5:173144756-173145009	ENSG00000113734,ENSG00000253172
chr5	173165695	173165795	5:173165695-173165795	-
chr5	173230478	173230622	5:173230478-173230622	ENSG00000201277,ENSG00000183072,ENSG00000254200
chr5	173283956	173284085	5:173283956-173284085	ENSG00000252169,ENSG00000201277,ENSG00000183072
chr5	173289249	173289349	5:173289249-173289349	ENSG00000252169,ENSG00000201277
chr5	173290539	173290865	5:173290539-173290865	ENSG00000254164,ENSG00000113739,ENSG00000252169,ENSG00000201277
chr5	173294046	173294420	5:173294046-173294420	ENSG00000252169
chr5	173302547	173302696	5:173302547-173302696	ENSG00000252169
chr5	173306080	173306202	5:173306080-173306202	-
chr5	173310570	173310720	5:173310570-173310720	ENSG00000113739
chr5	173310847	173311074	5:173310847-173311074	ENSG00000113739
chr5	173315596	173315842	5:173315596-173315842	ENSG00000113739
chr5	173316137	173316286	5:173316137-173316286	ENSG00000113739
chr5	173317911	173318011	5:173317911-173318011	ENSG00000113739
chr5	173328282	173328445	5:173328282-173328445	ENSG00000113739
chr5	173332083	173332226	5:173332083-173332226	ENSG00000113739,ENSG00000252169
chr5	173343368	173343528	5:173343368-173343528	ENSG00000199219,ENSG00000274994
chr5	173375412	173375512	5:173375412-173375512	ENSG00000253968,ENSG00000199219
chr5	173395068	173395168	5:173395068-173395168	ENSG00000199219
chr5	173410600	173410725	5:173410600-173410725	ENSG00000253968,ENSG00000199219
chr5	173410856	173411148	5:173410856-173411148	ENSG00000253968,ENSG00000199219
chr5	173411932	173412132	5:173411932-173412132	ENSG00000253968
chr5	173412597	173412736	5:173412597-173412736	ENSG00000253968,ENSG00000199219
chr5	173416726	173416826	5:173416726-173416826	ENSG00000253968
chr5	173420027	173420127	5:173420027-173420127	-
chr5	173420171	173420498	5:173420171-173420498	ENSG00000199219
chr5	173420553	173420672	5:173420553-173420672	-
chr5	173433629	173433829	5:173433629-173433829	ENSG00000199219
chr5	173468774	173468930	5:173468774-173468930	ENSG00000253141
chr5	173468987	173469181	5:173468987-173469181	ENSG00000253141
chr5	173470702	173470802	5:173470702-173470802	ENSG00000253141
chr5	173472259	173473280	5:173472259-173473280	ENSG00000253141,ENSG00000199219
chr5	173473613	173473749	5:173473613-173473749	ENSG00000253141
chr5	173477966	173478066	5:173477966-173478066	-
chr5	173478313	173478472	5:173478313-173478472	-
chr5	173480008	173480137	5:173480008-173480137	-
chr5	173486497	173486615	5:173486497-173486615	-
chr5	173488310	173488410	5:173488310-173488410	-
chr5	173498509	173498661	5:173498509-173498661	-
chr5	173499752	173500092	5:173499752-173500092	-
chr5	173513585	173513685	5:173513585-173513685	-
chr5	173528568	173528668	5:173528568-173528668	-
chr5	173549331	173549453	5:173549331-173549453	-
chr5	173549770	173549883	5:173549770-173549883	-
chr5	173550125	173550225	5:173550125-173550225	ENSG00000253768
chr5	173555328	173555801	5:173555328-173555801	ENSG00000254164,ENSG00000253768
chr5	173556068	173556190	5:173556068-173556190	ENSG00000254164,ENSG00000253768
chr5	173572984	173573084	5:173572984-173573084	ENSG00000253955,ENSG00000254164
chr5	173573135	173573413	5:173573135-173573413	ENSG00000253955,ENSG00000254164
chr5	173590891	173590991	5:173590891-173590991	-
chr5	173616163	173617000	5:173616163-173617000	ENSG00000185056,ENSG00000253109,ENSG00000253244,ENSG00000253959,ENSG00000145919
chr5	173618875	173619008	5:173618875-173619008	ENSG00000185056,ENSG00000145919
chr5	173671147	173671427	5:173671147-173671427	ENSG00000253686,ENSG00000253428,ENSG00000253959
chr5	173687692	173687812	5:173687692-173687812	ENSG00000253428,ENSG00000253959
chr5	173720886	173720986	5:173720886-173720986	ENSG00000253686
chr5	173730101	173730287	5:173730101-173730287	ENSG00000253686,ENSG00000250820,ENSG00000253959
chr5	173731069	173731169	5:173731069-173731169	ENSG00000253686
chr5	173763996	173764172	5:173763996-173764172	ENSG00000253686,ENSG00000287003
chr5	173767431	173767537	5:173767431-173767537	ENSG00000253686,ENSG00000287003,ENSG00000253959
chr5	173781718	173781880	5:173781718-173781880	ENSG00000254211
chr5	173782101	173782594	5:173782101-173782594	ENSG00000253686,ENSG00000254211,ENSG00000253959
chr5	173782930	173783030	5:173782930-173783030	ENSG00000254211
chr5	173786098	173786308	5:173786098-173786308	ENSG00000254211
chr5	173872319	173872423	5:173872319-173872423	-
chr5	173878420	173878557	5:173878420-173878557	-
chr5	173886542	173886732	5:173886542-173886732	ENSG00000113742
chr5	173887178	173887278	5:173887178-173887278	ENSG00000113742
chr5	173887617	173888384	5:173887617-173888384	ENSG00000113742,ENSG00000253959,ENSG00000145919
chr5	173888432	173888532	5:173888432-173888532	ENSG00000113742
chr5	173888565	173888665	5:173888565-173888665	ENSG00000113742
chr5	173888890	173889025	5:173888890-173889025	ENSG00000113742
chr5	173890607	173890831	5:173890607-173890831	ENSG00000113742
chr5	173892355	173892455	5:173892355-173892455	ENSG00000113742
chr5	173902634	173902734	5:173902634-173902734	-
chr5	173917547	173917647	5:173917547-173917647	ENSG00000113742
chr5	173918050	173918252	5:173918050-173918252	ENSG00000113742
chr5	173925660	173925760	5:173925660-173925760	ENSG00000113742
chr5	173926459	173926681	5:173926459-173926681	-
chr5	173930229	173930422	5:173930229-173930422	-
chr5	173945449	173945549	5:173945449-173945549	-
chr5	173972941	173973041	5:173972941-173973041	ENSG00000185056,ENSG00000253959,ENSG00000145919
chr5	173973342	173973442	5:173973342-173973442	ENSG00000185056,ENSG00000145919
chr5	174078456	174078608	5:174078456-174078608	ENSG00000253109,ENSG00000170091,ENSG00000253244,ENSG00000253447,ENSG00000254011
chr5	174301527	174301693	5:174301527-174301693	ENSG00000253109,ENSG00000170091,ENSG00000253244,ENSG00000253447,ENSG00000254011,ENSG00000249722,ENSG00000249306
chr5	174312097	174312201	5:174312097-174312201	ENSG00000253109,ENSG00000170091,ENSG00000253244,ENSG00000254011,ENSG00000249722,ENSG00000249306
chr5	174317332	174317511	5:174317332-174317511	ENSG00000253109,ENSG00000170091,ENSG00000253244,ENSG00000254011,ENSG00000249722,ENSG00000249306
chr5	174346449	174346549	5:174346449-174346549	ENSG00000249722,ENSG00000249306
chr5	174353988	174354093	5:174353988-174354093	ENSG00000249722,ENSG00000249306,ENSG00000250801
chr5	174366782	174366882	5:174366782-174366882	ENSG00000249722,ENSG00000249306,ENSG00000182230
chr5	174386086	174386186	5:174386086-174386186	ENSG00000254011,ENSG00000249306,ENSG00000213376,ENSG00000251144,ENSG00000182230
chr5	174398805	174398905	5:174398805-174398905	ENSG00000251623
chr5	174414320	174419615	5:174414320-174419615	ENSG00000213376,ENSG00000251670,ENSG00000266890,ENSG00000251144
chr5	174532627	174532738	5:174532627-174532738	ENSG00000249306,ENSG00000213376,ENSG00000249031,ENSG00000248929
chr5	174553697	174553868	5:174553697-174553868	ENSG00000249306,ENSG00000213376,ENSG00000249031,ENSG00000248929
chr5	174571886	174572024	5:174571886-174572024	ENSG00000249306,ENSG00000213376,ENSG00000249031,ENSG00000248929
chr5	174578426	174578526	5:174578426-174578526	ENSG00000213376,ENSG00000249031,ENSG00000248929
chr5	174617723	174617823	5:174617723-174617823	ENSG00000213376,ENSG00000250256,ENSG00000248929
chr5	174698064	174698164	5:174698064-174698164	ENSG00000248929,ENSG00000251670,ENSG00000266890
chr5	174703633	174703733	5:174703633-174703733	ENSG00000248929,ENSG00000251670,ENSG00000266890,ENSG00000251144
chr5	174724393	174724886	5:174724393-174724886	ENSG00000213376,ENSG00000248929,ENSG00000120149,ENSG00000251670,ENSG00000266890,ENSG00000251144
chr5	174724962	174725092	5:174724962-174725092	ENSG00000120149,ENSG00000251670,ENSG00000266890
chr5	174733222	174733354	5:174733222-174733354	ENSG00000248929,ENSG00000120149,ENSG00000251670,ENSG00000266890
chr5	174738613	174738713	5:174738613-174738713	ENSG00000249722,ENSG00000213376,ENSG00000248929,ENSG00000251670,ENSG00000266890,ENSG00000251144
chr5	174793804	174793908	5:174793804-174793908	ENSG00000249722,ENSG00000251670,ENSG00000266890,ENSG00000251144,ENSG00000248469,ENSG00000182230,ENSG00000285476
chr5	174864616	174864750	5:174864616-174864750	ENSG00000251144,ENSG00000251122,ENSG00000248293,ENSG00000250820
chr5	174937748	174937848	5:174937748-174937848	ENSG00000251122,ENSG00000248293,ENSG00000184845
chr5	174942192	174942292	5:174942192-174942292	ENSG00000251144,ENSG00000251122,ENSG00000248293,ENSG00000184845,ENSG00000250820
chr5	174948467	174951306	5:174948467-174951306	ENSG00000251122,ENSG00000248293,ENSG00000184845,ENSG00000250820
chr5	174988220	174988364	5:174988220-174988364	ENSG00000204754,ENSG00000249403,ENSG00000184845,ENSG00000250820,ENSG00000250801,ENSG00000248469,ENSG00000182230,ENSG00000285476
chr5	174994876	174995013	5:174994876-174995013	ENSG00000204754,ENSG00000249403
chr5	175017635	175017735	5:175017635-175017735	ENSG00000204754
chr5	175025389	175025489	5:175025389-175025489	-
chr5	175025527	175025656	5:175025527-175025656	-
chr5	175032497	175032615	5:175032497-175032615	-
chr5	175032789	175033013	5:175032789-175033013	ENSG00000184845
chr5	175047576	175047727	5:175047576-175047727	-
chr5	175109202	175109302	5:175109202-175109302	-
chr5	175151589	175153521	5:175151589-175153521	ENSG00000248469,ENSG00000182230,ENSG00000285476
chr5	175190356	175190650	5:175190356-175190650	ENSG00000184845
chr5	175291407	175291541	5:175291407-175291541	ENSG00000248355
chr5	175335428	175335594	5:175335428-175335594	ENSG00000184845,ENSG00000249109
chr5	175350684	175350784	5:175350684-175350784	ENSG00000184845,ENSG00000272494
chr5	175420169	175420269	5:175420169-175420269	ENSG00000184845
chr5	175478343	175479045	5:175478343-175479045	ENSG00000184845,ENSG00000286350,ENSG00000164466,ENSG00000270839
chr5	175653115	175653263	5:175653115-175653263	ENSG00000222111,ENSG00000113749,ENSG00000051596
chr5	175678656	175678760	5:175678656-175678760	ENSG00000222111,ENSG00000113749
chr5	175680397	175680590	5:175680397-175680590	ENSG00000222111,ENSG00000113749,ENSG00000272494
chr5	175687341	175687507	5:175687341-175687507	ENSG00000222111,ENSG00000113749,ENSG00000200648,ENSG00000250820,ENSG00000250801
chr5	175695484	175695630	5:175695484-175695630	ENSG00000222111,ENSG00000200648,ENSG00000250820,ENSG00000051596,ENSG00000272494
chr5	175728823	175728979	5:175728823-175728979	ENSG00000250820,ENSG00000051596,ENSG00000272494
chr5	175796869	175797419	5:175796869-175797419	ENSG00000145920,ENSG00000250820,ENSG00000250801,ENSG00000272494
chr5	175871853	175871993	5:175871853-175871993	ENSG00000145920,ENSG00000280068,ENSG00000272494
chr5	175890815	175890915	5:175890815-175890915	ENSG00000280068,ENSG00000250801
chr5	175937406	175968268	5:175937406-175968268	-
chr5	176173476	176173576	5:176173476-176173576	ENSG00000248469,ENSG00000182230,ENSG00000285476,ENSG00000251623,ENSG00000251458,ENSG00000283559,ENSG00000287579,ENSG00000283235,ENSG00000270989,ENSG00000170074,ENSG00000249109
chr5	176180164	176180264	5:176180164-176180264	ENSG00000182230,ENSG00000251623,ENSG00000251458,ENSG00000283559,ENSG00000248596,ENSG00000287579,ENSG00000283235,ENSG00000270989,ENSG00000251667
chr5	176238241	176238470	5:176238241-176238470	ENSG00000248469,ENSG00000182230,ENSG00000285476,ENSG00000251623,ENSG00000283559,ENSG00000270989,ENSG00000170085,ENSG00000251667,ENSG00000246596
chr5	176345093	176345251	5:176345093-176345251	ENSG00000182230,ENSG00000251667,ENSG00000250909,ENSG00000251414
chr5	176360840	176361006	5:176360840-176361006	ENSG00000122203,ENSG00000251414,ENSG00000175414,ENSG00000221464
chr5	176361542	176361642	5:176361542-176361642	ENSG00000251667,ENSG00000122203,ENSG00000251414,ENSG00000175414,ENSG00000221464
chr5	176361743	176361922	5:176361743-176361922	ENSG00000251667,ENSG00000122203,ENSG00000251414,ENSG00000175414,ENSG00000221464
chr5	176363061	176363161	5:176363061-176363161	ENSG00000251667,ENSG00000122203,ENSG00000251414,ENSG00000175414,ENSG00000221464
chr5	176364653	176364753	5:176364653-176364753	ENSG00000122203,ENSG00000251414,ENSG00000175414,ENSG00000221464
chr5	176365284	176365699	5:176365284-176365699	ENSG00000122203,ENSG00000175414,ENSG00000221464
chr5	176365786	176365931	5:176365786-176365931	ENSG00000122203,ENSG00000175414,ENSG00000221464
chr5	176370197	176370297	5:176370197-176370297	ENSG00000175414,ENSG00000221464
chr5	176371808	176371908	5:176371808-176371908	ENSG00000175414,ENSG00000221464
chr5	176384117	176384217	5:176384117-176384217	ENSG00000250801,ENSG00000048162,ENSG00000146066,ENSG00000248943
chr5	176387473	176387573	5:176387473-176387573	ENSG00000048162,ENSG00000146066
chr5	176388356	176388456	5:176388356-176388456	ENSG00000048162,ENSG00000146066
chr5	176388539	176389300	5:176388539-176389300	ENSG00000272494,ENSG00000251623,ENSG00000251458,ENSG00000270989,ENSG00000251667,ENSG00000122203,ENSG00000175414,ENSG00000221464,ENSG00000048162,ENSG00000146066,ENSG00000175416
chr5	176389347	176389644	5:176389347-176389644	ENSG00000048162,ENSG00000146066
chr5	176402899	176403077	5:176402899-176403077	ENSG00000175416,ENSG00000248943
chr5	176415915	176416829	5:176415915-176416829	ENSG00000250820,ENSG00000250801,ENSG00000251667,ENSG00000175416,ENSG00000280139,ENSG00000207420
chr5	176417183	176417283	5:176417183-176417283	ENSG00000250820,ENSG00000250801,ENSG00000175416,ENSG00000280139
chr5	176447201	176447396	5:176447201-176447396	ENSG00000280139,ENSG00000113194
chr5	176447919	176448539	5:176447919-176448539	ENSG00000248469,ENSG00000182230,ENSG00000285476,ENSG00000251458,ENSG00000251667,ENSG00000175416,ENSG00000280139,ENSG00000113194,ENSG00000207420,ENSG00000169258
chr5	176448655	176448775	5:176448655-176448775	ENSG00000175416,ENSG00000280139,ENSG00000113194
chr5	176448954	176449054	5:176448954-176449054	ENSG00000280139,ENSG00000113194
chr5	176451197	176451297	5:176451197-176451297	ENSG00000113194
chr5	176460597	176460767	5:176460597-176460767	-
chr5	176530495	176530595	5:176530495-176530595	ENSG00000146083
chr5	176531379	176531505	5:176531379-176531505	ENSG00000146083,ENSG00000207420
chr5	176531956	176532056	5:176531956-176532056	ENSG00000146083,ENSG00000207420
chr5	176534070	176534236	5:176534070-176534236	ENSG00000146083
chr5	176535969	176536098	5:176535969-176536098	ENSG00000146083,ENSG00000074276
chr5	176536155	176537026	5:176536155-176537026	ENSG00000146083,ENSG00000074276,ENSG00000243959,ENSG00000207420
chr5	176537062	176538248	5:176537062-176538248	ENSG00000251667,ENSG00000146083,ENSG00000074276,ENSG00000243959,ENSG00000207420,ENSG00000169258
chr5	176538596	176538795	5:176538596-176538795	ENSG00000146083,ENSG00000074276
chr5	176539116	176539216	5:176539116-176539216	ENSG00000146083,ENSG00000074276
chr5	176540513	176540638	5:176540513-176540638	ENSG00000146083,ENSG00000074276,ENSG00000243959,ENSG00000207420,ENSG00000248943
chr5	176540692	176540836	5:176540692-176540836	ENSG00000146083,ENSG00000074276,ENSG00000243959,ENSG00000207420,ENSG00000248943
chr5	176541835	176541973	5:176541835-176541973	ENSG00000146083,ENSG00000074276,ENSG00000243959,ENSG00000207420,ENSG00000248943
chr5	176543480	176543680	5:176543480-176543680	ENSG00000146083,ENSG00000074276,ENSG00000243959,ENSG00000207420,ENSG00000248943
chr5	176545518	176545618	5:176545518-176545618	ENSG00000074276,ENSG00000243959,ENSG00000207420
chr5	176589923	176590023	5:176589923-176590023	ENSG00000074276,ENSG00000207420,ENSG00000169258
chr5	176596909	176597054	5:176596909-176597054	ENSG00000074276,ENSG00000207420,ENSG00000169258
chr5	176621038	176621225	5:176621038-176621225	ENSG00000169258,ENSG00000074317,ENSG00000266329,ENSG00000175766
chr5	176630877	176631089	5:176630877-176631089	ENSG00000169258,ENSG00000074317,ENSG00000266329,ENSG00000175766
chr5	176640127	176640227	5:176640127-176640227	ENSG00000169258,ENSG00000074317,ENSG00000175766,ENSG00000048140
chr5	176646753	176647833	5:176646753-176647833	ENSG00000169258,ENSG00000074317,ENSG00000175766,ENSG00000048140,ENSG00000248484,ENSG00000251446,ENSG00000248859
chr5	176648202	176648357	5:176648202-176648357	ENSG00000169258,ENSG00000074317,ENSG00000175766,ENSG00000048140
chr5	176650958	176651058	5:176650958-176651058	ENSG00000048140
chr5	176651954	176652113	5:176651954-176652113	ENSG00000048140
chr5	176661040	176661155	5:176661040-176661155	ENSG00000248484,ENSG00000251446,ENSG00000248859
chr5	176661190	176661290	5:176661190-176661290	ENSG00000248484,ENSG00000251446,ENSG00000248859
chr5	176689602	176690300	5:176689602-176690300	ENSG00000248484,ENSG00000251446,ENSG00000248859
chr5	176813754	176813999	5:176813754-176813999	ENSG00000248484,ENSG00000251446,ENSG00000248859,ENSG00000113763
chr5	176837715	176837868	5:176837715-176837868	ENSG00000248484,ENSG00000251446,ENSG00000248859
chr5	176855010	176855130	5:176855010-176855130	ENSG00000248484,ENSG00000251446,ENSG00000248859,ENSG00000113763,ENSG00000160883
chr5	176898120	176898220	5:176898120-176898220	ENSG00000251446,ENSG00000160883
chr5	176907555	176907687	5:176907555-176907687	ENSG00000160883,ENSG00000087206
chr5	176920421	176920723	5:176920421-176920723	-
chr5	176964263	176965459	5:176964263-176965459	ENSG00000087206,ENSG00000248943
chr5	177006298	177007494	5:177006298-177007494	ENSG00000087206,ENSG00000113761
chr5	177022537	177022714	5:177022537-177022714	ENSG00000087206,ENSG00000113761,ENSG00000251666
chr5	177022867	177022982	5:177022867-177022982	ENSG00000087206,ENSG00000113761
chr5	177023016	177023465	5:177023016-177023465	ENSG00000087206,ENSG00000113761
chr5	177060827	177061004	5:177060827-177061004	ENSG00000251666
chr5	177068397	177068497	5:177068397-177068497	ENSG00000251666
chr5	177072054	177072185	5:177072054-177072185	ENSG00000251666
chr5	177073819	177073947	5:177073819-177073947	ENSG00000251666
chr5	177086331	177086571	5:177086331-177086571	ENSG00000160867
chr5	177086664	177086795	5:177086664-177086795	ENSG00000160867
chr5	177086851	177087151	5:177086851-177087151	ENSG00000160867
chr5	177088820	177088982	5:177088820-177088982	ENSG00000160867
chr5	177094376	177094532	5:177094376-177094532	ENSG00000160867
chr5	177094679	177094814	5:177094679-177094814	ENSG00000160867
chr5	177095106	177095233	5:177095106-177095233	ENSG00000160867
chr5	177112330	177112438	5:177112330-177112438	ENSG00000286634,ENSG00000240729,ENSG00000270706
chr5	177113924	177114247	5:177113924-177114247	ENSG00000286634,ENSG00000240729,ENSG00000270706
chr5	177116469	177116597	5:177116469-177116597	ENSG00000286634,ENSG00000240729,ENSG00000270706
chr5	177116752	177117274	5:177116752-177117274	ENSG00000165671,ENSG00000286634,ENSG00000240729,ENSG00000270706
chr5	177131713	177131813	5:177131713-177131813	ENSG00000165671
chr5	177132042	177132142	5:177132042-177132142	ENSG00000165671
chr5	177132250	177132455	5:177132250-177132455	ENSG00000165671
chr5	177132567	177132865	5:177132567-177132865	ENSG00000165671
chr5	177133016	177134229	5:177133016-177134229	ENSG00000165671,ENSG00000286634,ENSG00000240729
chr5	177134522	177134649	5:177134522-177134649	ENSG00000165671
chr5	177150094	177150194	5:177150094-177150194	ENSG00000286634,ENSG00000240729,ENSG00000270706
chr5	177159253	177159421	5:177159253-177159421	ENSG00000286634,ENSG00000240729,ENSG00000270706
chr5	177159608	177159758	5:177159608-177159758	ENSG00000270706
chr5	177171846	177172017	5:177171846-177172017	-
chr5	177176407	177176617	5:177176407-177176617	ENSG00000286634,ENSG00000240729,ENSG00000270706
chr5	177187278	177187394	5:177187278-177187394	ENSG00000286634,ENSG00000240729,ENSG00000270706
chr5	177201390	177201490	5:177201390-177201490	ENSG00000250801,ENSG00000286634,ENSG00000240729,ENSG00000270706
chr5	177201985	177202085	5:177201985-177202085	ENSG00000250801,ENSG00000286634,ENSG00000240729,ENSG00000270706
chr5	177223500	177223600	5:177223500-177223600	ENSG00000286634,ENSG00000240729,ENSG00000270706
chr5	177281861	177281961	5:177281861-177281961	ENSG00000286634,ENSG00000240729,ENSG00000270706
chr5	177303415	177303573	5:177303415-177303573	ENSG00000169228,ENSG00000169230
chr5	177303604	177303878	5:177303604-177303878	ENSG00000286634,ENSG00000240729,ENSG00000270706,ENSG00000169228,ENSG00000213347,ENSG00000169230
chr5	177303912	177304012	5:177303912-177304012	ENSG00000169228,ENSG00000169230
chr5	177304389	177304489	5:177304389-177304489	ENSG00000169228,ENSG00000169230
chr5	177304852	177304992	5:177304852-177304992	ENSG00000169228,ENSG00000169230
chr5	177305877	177306049	5:177305877-177306049	ENSG00000169228,ENSG00000213347,ENSG00000169230
chr5	177306356	177306468	5:177306356-177306468	ENSG00000169228,ENSG00000213347,ENSG00000169230
chr5	177307440	177307555	5:177307440-177307555	ENSG00000169228,ENSG00000213347,ENSG00000169230
chr5	177311819	177312673	5:177311819-177312673	ENSG00000169228,ENSG00000213347,ENSG00000169230
chr5	177312831	177312931	5:177312831-177312931	ENSG00000213347
chr5	177313657	177313773	5:177313657-177313773	ENSG00000213347,ENSG00000169230
chr5	177313995	177314791	5:177313995-177314791	ENSG00000213347
chr5	177315946	177316046	5:177315946-177316046	ENSG00000213347
chr5	177316726	177316826	5:177316726-177316826	ENSG00000213347
chr5	177327698	177327815	5:177327698-177327815	ENSG00000169223
chr5	177327875	177328039	5:177327875-177328039	ENSG00000169223
chr5	177333055	177333216	5:177333055-177333216	ENSG00000169223
chr5	177336471	177336640	5:177336471-177336640	ENSG00000169223,ENSG00000239393
chr5	177351305	177352248	5:177351305-177352248	ENSG00000169223,ENSG00000239393,ENSG00000169220,ENSG00000248943
chr5	177352522	177352629	5:177352522-177352629	ENSG00000169223,ENSG00000239393
chr5	177354737	177354870	5:177354737-177354870	ENSG00000169223,ENSG00000239393
chr5	177355000	177355234	5:177355000-177355234	ENSG00000169223,ENSG00000248943
chr5	177359039	177359165	5:177359039-177359165	ENSG00000169223,ENSG00000248943
chr5	177359293	177359486	5:177359293-177359486	ENSG00000169223,ENSG00000248943
chr5	177359642	177359778	5:177359642-177359778	ENSG00000169223,ENSG00000248943
chr5	177363270	177363370	5:177363270-177363370	ENSG00000169220
chr5	177363757	177363857	5:177363757-177363857	ENSG00000169220
chr5	177366346	177366798	5:177366346-177366798	ENSG00000169220
chr5	177366921	177367042	5:177366921-177367042	ENSG00000169220
chr5	177367161	177367366	5:177367161-177367366	ENSG00000169220
chr5	177367397	177367497	5:177367397-177367497	ENSG00000169220
chr5	177367660	177367807	5:177367660-177367807	ENSG00000169220
chr5	177367987	177368087	5:177367987-177368087	ENSG00000169220
chr5	177370254	177370354	5:177370254-177370354	ENSG00000169220,ENSG00000131183
chr5	177370611	177370747	5:177370611-177370747	ENSG00000169220,ENSG00000131183
chr5	177370789	177370954	5:177370789-177370954	ENSG00000169220,ENSG00000131183
chr5	177370994	177371169	5:177370994-177371169	ENSG00000169220,ENSG00000131183
chr5	177372976	177373076	5:177372976-177373076	ENSG00000169220,ENSG00000131183
chr5	177390515	177390745	5:177390515-177390745	ENSG00000131183,ENSG00000196570,ENSG00000131187
chr5	177391006	177391166	5:177391006-177391166	ENSG00000131183,ENSG00000196570,ENSG00000131187
chr5	177402644	177402749	5:177402644-177402749	ENSG00000196570,ENSG00000131187
chr5	177404524	177404675	5:177404524-177404675	ENSG00000196570,ENSG00000131187
chr5	177425102	177425237	5:177425102-177425237	ENSG00000198055
chr5	177425482	177425582	5:177425482-177425582	ENSG00000198055
chr5	177425832	177427049	5:177425832-177427049	ENSG00000196570,ENSG00000131187,ENSG00000198055,ENSG00000246334,ENSG00000131188
chr5	177427165	177427355	5:177427165-177427355	ENSG00000198055
chr5	177427429	177427529	5:177427429-177427529	ENSG00000198055
chr5	177427928	177428159	5:177427928-177428159	ENSG00000198055
chr5	177428321	177428421	5:177428321-177428421	ENSG00000198055
chr5	177428472	177428656	5:177428472-177428656	ENSG00000198055
chr5	177431355	177431470	5:177431355-177431470	ENSG00000198055,ENSG00000249109
chr5	177431828	177431928	5:177431828-177431928	ENSG00000198055,ENSG00000249109
chr5	177444649	177444757	5:177444649-177444757	ENSG00000246334,ENSG00000131188
chr5	177446979	177447105	5:177446979-177447105	ENSG00000246334,ENSG00000131188
chr5	177447167	177447267	5:177447167-177447267	ENSG00000246334,ENSG00000131188
chr5	177447310	177447450	5:177447310-177447450	ENSG00000246334,ENSG00000131188
chr5	177447879	177448058	5:177447879-177448058	ENSG00000246334,ENSG00000131188
chr5	177450040	177450217	5:177450040-177450217	ENSG00000196570,ENSG00000131187,ENSG00000246334,ENSG00000131188
chr5	177453714	177454100	5:177453714-177454100	ENSG00000196570,ENSG00000131187,ENSG00000246334,ENSG00000131188
chr5	177454383	177454806	5:177454383-177454806	ENSG00000196570,ENSG00000131187,ENSG00000246334,ENSG00000131188
chr5	177454929	177455047	5:177454929-177455047	ENSG00000196570,ENSG00000131187,ENSG00000246334,ENSG00000131188
chr5	177455251	177455379	5:177455251-177455379	-
chr5	177455443	177455678	5:177455443-177455678	ENSG00000196570,ENSG00000131187,ENSG00000113758
chr5	177455746	177455846	5:177455746-177455846	-
chr5	177456000	177456113	5:177456000-177456113	-
chr5	177456184	177456320	5:177456184-177456320	-
chr5	177456467	177456948	5:177456467-177456948	-
chr5	177457162	177457262	5:177457162-177457262	-
chr5	177457343	177457443	5:177457343-177457443	-
chr5	177457702	177458026	5:177457702-177458026	-
chr5	177458725	177458876	5:177458725-177458876	-
chr5	177464469	177464569	5:177464469-177464569	ENSG00000113758
chr5	177467213	177467331	5:177467213-177467331	ENSG00000113758
chr5	177469423	177469529	5:177469423-177469529	ENSG00000113758
chr5	177469676	177469776	5:177469676-177469776	ENSG00000113758
chr5	177471752	177471930	5:177471752-177471930	ENSG00000113758,ENSG00000279821
chr5	177472758	177472858	5:177472758-177472858	ENSG00000113758,ENSG00000279821
chr5	177473000	177473185	5:177473000-177473185	ENSG00000113758,ENSG00000279821
chr5	177473238	177473441	5:177473238-177473441	ENSG00000113758,ENSG00000279821,ENSG00000249109
chr5	177473478	177473900	5:177473478-177473900	ENSG00000113758,ENSG00000279821,ENSG00000249109
chr5	177474459	177474582	5:177474459-177474582	ENSG00000113758,ENSG00000279821,ENSG00000249109
chr5	177475086	177475232	5:177475086-177475232	ENSG00000113758,ENSG00000279821
chr5	177476751	177476864	5:177476751-177476864	ENSG00000113758,ENSG00000279821
chr5	177479012	177479112	5:177479012-177479112	ENSG00000113758,ENSG00000279821
chr5	177479371	177479471	5:177479371-177479471	ENSG00000113758,ENSG00000279821
chr5	177481937	177482105	5:177481937-177482105	ENSG00000279821,ENSG00000196923
chr5	177482146	177482246	5:177482146-177482246	ENSG00000279821,ENSG00000196923
chr5	177483672	177483807	5:177483672-177483807	ENSG00000279821,ENSG00000196923
chr5	177489568	177489713	5:177489568-177489713	ENSG00000196923,ENSG00000248996
chr5	177490800	177490964	5:177490800-177490964	ENSG00000196923,ENSG00000248996
chr5	177493878	177494073	5:177493878-177494073	ENSG00000196923,ENSG00000248996
chr5	177494676	177495063	5:177494676-177495063	ENSG00000196923,ENSG00000248996
chr5	177495412	177495646	5:177495412-177495646	ENSG00000196923,ENSG00000248996
chr5	177495947	177496047	5:177495947-177496047	ENSG00000196923,ENSG00000248996
chr5	177497270	177498044	5:177497270-177498044	ENSG00000196923,ENSG00000248996,ENSG00000146094
chr5	177498147	177498247	5:177498147-177498247	ENSG00000196923,ENSG00000248996
chr5	177501075	177501210	5:177501075-177501210	ENSG00000196923,ENSG00000146094
chr5	177509758	177509858	5:177509758-177509858	ENSG00000146094,ENSG00000183258
chr5	177512882	177513008	5:177512882-177513008	ENSG00000146094,ENSG00000183258
chr5	177515471	177515621	5:177515471-177515621	ENSG00000146094,ENSG00000183258
chr5	177515775	177515875	5:177515775-177515875	ENSG00000146094,ENSG00000183258
chr5	177516702	177517322	5:177516702-177517322	ENSG00000146094,ENSG00000183258,ENSG00000146067
chr5	177517363	177517580	5:177517363-177517580	ENSG00000146094,ENSG00000183258
chr5	177521572	177521724	5:177521572-177521724	ENSG00000183258,ENSG00000146067
chr5	177532689	177532847	5:177532689-177532847	ENSG00000146067
chr5	177539002	177539102	5:177539002-177539102	ENSG00000146067
chr5	177539431	177539594	5:177539431-177539594	ENSG00000146067
chr5	177545076	177545409	5:177545076-177545409	ENSG00000146067,ENSG00000272459
chr5	177545484	177545954	5:177545484-177545954	ENSG00000250992,ENSG00000146067,ENSG00000272459
chr5	177546031	177546131	5:177546031-177546131	ENSG00000146067,ENSG00000272459
chr5	177546193	177546754	5:177546193-177546754	ENSG00000146067,ENSG00000272459
chr5	177549740	177549840	5:177549740-177549840	ENSG00000146067,ENSG00000272459
chr5	177552232	177552332	5:177552232-177552332	ENSG00000146067,ENSG00000272459
chr5	177554149	177554330	5:177554149-177554330	ENSG00000146067,ENSG00000272459,ENSG00000248943
chr5	177554442	177554855	5:177554442-177554855	ENSG00000146067,ENSG00000272459,ENSG00000248943
chr5	177555911	177556119	5:177555911-177556119	ENSG00000272459
chr5	177561384	177561517	5:177561384-177561517	ENSG00000170074
chr5	177577195	177577295	5:177577195-177577295	-
chr5	177591975	177592509	5:177591975-177592509	ENSG00000051596,ENSG00000184840,ENSG00000027847,ENSG00000246596,ENSG00000249849,ENSG00000214351
chr5	177592556	177592758	5:177592556-177592758	ENSG00000184840
chr5	177599703	177599803	5:177599703-177599803	ENSG00000184840,ENSG00000027847
chr5	177599903	177600362	5:177599903-177600362	ENSG00000250992,ENSG00000184840,ENSG00000027847,ENSG00000247679,ENSG00000246596,ENSG00000249849,ENSG00000214351
chr5	177600637	177600758	5:177600637-177600758	ENSG00000027847,ENSG00000247679,ENSG00000246596
chr5	177607389	177607624	5:177607389-177607624	ENSG00000250801,ENSG00000250992,ENSG00000027847,ENSG00000247679,ENSG00000246596,ENSG00000249849,ENSG00000214351,ENSG00000250101
chr5	177607991	177608184	5:177607991-177608184	ENSG00000027847,ENSG00000247679,ENSG00000246596,ENSG00000249849
chr5	177874946	177875054	5:177874946-177875054	ENSG00000280068,ENSG00000051596,ENSG00000246596,ENSG00000170089,ENSG00000249186,ENSG00000250101,ENSG00000249129,ENSG00000175325
chr5	177964542	177964642	5:177964542-177964642	-
chr5	178075684	178075784	5:178075684-178075784	ENSG00000249684,ENSG00000280207,ENSG00000249129,ENSG00000175325,ENSG00000204677,ENSG00000218227,ENSG00000145911,ENSG00000251211
chr5	178121755	178121911	5:178121755-178121911	ENSG00000145911,ENSG00000145916
chr5	178130583	178131286	5:178130583-178131286	ENSG00000145911,ENSG00000145916
chr5	178139301	178139456	5:178139301-178139456	ENSG00000145911,ENSG00000145916
chr5	178151264	178151414	5:178151264-178151414	ENSG00000145911,ENSG00000145916,ENSG00000145912
chr5	178152301	178152432	5:178152301-178152432	ENSG00000145911,ENSG00000145916,ENSG00000145912
chr5	178153823	178154231	5:178153823-178154231	ENSG00000249849,ENSG00000170089,ENSG00000250101,ENSG00000249684,ENSG00000280207,ENSG00000249129,ENSG00000175325,ENSG00000204677,ENSG00000218227,ENSG00000145911,ENSG00000145916,ENSG00000145912,ENSG00000251211,ENSG00000244234
chr5	178154412	178154512	5:178154412-178154512	ENSG00000145911,ENSG00000145916,ENSG00000145912
chr5	178164238	178164493	5:178164238-178164493	ENSG00000250101,ENSG00000249129,ENSG00000175325,ENSG00000204677,ENSG00000218227,ENSG00000145911,ENSG00000251211,ENSG00000244234
chr5	178175020	178175141	5:178175020-178175141	ENSG00000249684,ENSG00000218227,ENSG00000251211,ENSG00000244234
chr5	178202501	178202610	5:178202501-178202610	ENSG00000244234,ENSG00000197451
chr5	178203955	178204177	5:178203955-178204177	ENSG00000244234,ENSG00000197451
chr5	178204226	178204807	5:178204226-178204807	ENSG00000170089,ENSG00000250101,ENSG00000249684,ENSG00000218227,ENSG00000251211,ENSG00000244234,ENSG00000197451
chr5	178204935	178205573	5:178204935-178205573	ENSG00000244234,ENSG00000197451
chr5	178206407	178206507	5:178206407-178206507	ENSG00000197451
chr5	178206647	178206747	5:178206647-178206747	ENSG00000197451
chr5	178207178	178207380	5:178207178-178207380	ENSG00000244234,ENSG00000197451
chr5	178211387	178211558	5:178211387-178211558	ENSG00000197451
chr5	178215662	178215826	5:178215662-178215826	ENSG00000175309
chr5	178224446	178224546	5:178224446-178224546	ENSG00000175309
chr5	178225468	178225609	5:178225468-178225609	ENSG00000175309
chr5	178229361	178229481	5:178229361-178229481	ENSG00000175309
chr5	178229723	178229823	5:178229723-178229823	ENSG00000175309
chr5	178230560	178230669	5:178230560-178230669	ENSG00000175309
chr5	178230741	178230841	5:178230741-178230841	ENSG00000175309
chr5	178231979	178232079	5:178231979-178232079	ENSG00000175309
chr5	178232131	178233036	5:178232131-178233036	ENSG00000175309
chr5	178257375	178257518	5:178257375-178257518	ENSG00000050767
chr5	178259148	178259248	5:178259148-178259248	ENSG00000050767
chr5	178272425	178272525	5:178272425-178272525	ENSG00000050767
chr5	178278123	178278224	5:178278123-178278224	ENSG00000248469,ENSG00000285476,ENSG00000050767
chr5	178279759	178279895	5:178279759-178279895	ENSG00000248469,ENSG00000285476,ENSG00000050767
chr5	178280019	178280273	5:178280019-178280273	ENSG00000050767
chr5	178280892	178280992	5:178280892-178280992	-
chr5	178281455	178281581	5:178281455-178281581	-
chr5	178287733	178287882	5:178287733-178287882	-
chr5	178309076	178309176	5:178309076-178309176	ENSG00000248469,ENSG00000285476
chr5	178331498	178331673	5:178331498-178331673	ENSG00000271681
chr5	178331712	178331882	5:178331712-178331882	ENSG00000271681
chr5	178332098	178332198	5:178332098-178332198	-
chr5	178346631	178346877	5:178346631-178346877	ENSG00000271681,ENSG00000253698
chr5	178346948	178347048	5:178346948-178347048	ENSG00000271681,ENSG00000253698
chr5	178357124	178357255	5:178357124-178357255	ENSG00000248943,ENSG00000253698
chr5	178360419	178360519	5:178360419-178360519	-
chr5	178363559	178363659	5:178363559-178363659	-
chr5	178370165	178370307	5:178370165-178370307	ENSG00000242341
chr5	178370809	178371069	5:178370809-178371069	ENSG00000242341
chr5	178383945	178384045	5:178383945-178384045	ENSG00000242341
chr5	178384755	178384936	5:178384755-178384936	ENSG00000242341
chr5	178406965	178407065	5:178406965-178407065	-
chr5	178415392	178415542	5:178415392-178415542	ENSG00000245688
chr5	178428529	178428774	5:178428529-178428774	ENSG00000245688
chr5	178429052	178429152	5:178429052-178429152	ENSG00000245688
chr5	178433951	178434060	5:178433951-178434060	ENSG00000245688
chr5	178465131	178465231	5:178465131-178465231	ENSG00000245688
chr5	178466808	178466941	5:178466808-178466941	ENSG00000245688
chr5	178472066	178472166	5:178472066-178472166	ENSG00000245688
chr5	178474972	178477451	5:178474972-178477451	-
chr5	178522415	178522528	5:178522415-178522528	-
chr5	178542156	178542256	5:178542156-178542256	-
chr5	178542844	178542944	5:178542844-178542944	-
chr5	178547008	178547110	5:178547008-178547110	ENSG00000050767
chr5	178585620	178585786	5:178585620-178585786	-
chr5	178589145	178589281	5:178589145-178589281	ENSG00000050767
chr5	178589693	178589793	5:178589693-178589793	ENSG00000050767
chr5	178589837	178590006	5:178589837-178590006	ENSG00000050767
chr5	178590218	178590467	5:178590218-178590467	ENSG00000170074,ENSG00000249109,ENSG00000050767
chr5	178590503	178590629	5:178590503-178590629	ENSG00000170074,ENSG00000249109,ENSG00000050767
chr5	178611657	178611797	5:178611657-178611797	ENSG00000252464,ENSG00000113240
chr5	178623284	178623384	5:178623284-178623384	ENSG00000252464,ENSG00000113240
chr5	178624208	178624308	5:178624208-178624308	ENSG00000252464,ENSG00000113240
chr5	178626389	178626727	5:178626389-178626727	ENSG00000252464,ENSG00000113240
chr5	178626760	178627484	5:178626760-178627484	ENSG00000252464,ENSG00000113240
chr5	178638227	178638327	5:178638227-178638327	ENSG00000249109,ENSG00000113240
chr5	178667634	178669790	5:178667634-178669790	ENSG00000285891,ENSG00000286713
chr5	178671273	178671431	5:178671273-178671431	ENSG00000249109,ENSG00000285891,ENSG00000286713
chr5	178730280	178730978	5:178730280-178730978	ENSG00000206624,ENSG00000278441,ENSG00000253725,ENSG00000274813,ENSG00000250420,ENSG00000169131,ENSG00000285978,ENSG00000285891,ENSG00000286713
chr5	178786570	178786670	5:178786570-178786670	ENSG00000278441,ENSG00000253725,ENSG00000274813,ENSG00000250420,ENSG00000285891
chr5	178854331	178854431	5:178854331-178854431	ENSG00000206624,ENSG00000178338,ENSG00000278441,ENSG00000253725,ENSG00000274813,ENSG00000250420
chr5	178854536	178854636	5:178854536-178854636	ENSG00000206624,ENSG00000178338,ENSG00000278441,ENSG00000253725,ENSG00000274813,ENSG00000250420
chr5	178856383	178856505	5:178856383-178856505	ENSG00000206624,ENSG00000178338,ENSG00000278441,ENSG00000253725,ENSG00000274813
chr5	178859623	178860486	5:178859623-178860486	ENSG00000254035,ENSG00000253869,ENSG00000213328,ENSG00000198939,ENSG00000206624,ENSG00000178338,ENSG00000278441,ENSG00000253725,ENSG00000274813,ENSG00000285978
chr5	178895686	178895992	5:178895686-178895992	ENSG00000254035,ENSG00000253869,ENSG00000213328,ENSG00000198939,ENSG00000206624
chr5	178939450	178939660	5:178939450-178939660	ENSG00000254035,ENSG00000178187,ENSG00000272431,ENSG00000253869,ENSG00000213328
chr5	178940592	178941264	5:178940592-178941264	ENSG00000253144,ENSG00000254035,ENSG00000178187,ENSG00000272431,ENSG00000253869,ENSG00000213328,ENSG00000198939,ENSG00000206624
chr5	178941468	178941568	5:178941468-178941568	ENSG00000254035,ENSG00000178187,ENSG00000272431,ENSG00000253869,ENSG00000213328
chr5	178954071	178954222	5:178954071-178954222	ENSG00000254035,ENSG00000178187,ENSG00000253869,ENSG00000213328
chr5	178986630	178986776	5:178986630-178986776	ENSG00000254158,ENSG00000113262,ENSG00000254035,ENSG00000213328
chr5	178990641	178990916	5:178990641-178990916	ENSG00000254158,ENSG00000113262,ENSG00000254035
chr5	179023605	179024258	5:179023605-179024258	ENSG00000253144,ENSG00000234284,ENSG00000254035,ENSG00000253869,ENSG00000213328,ENSG00000206624
chr5	179060156	179060734	5:179060156-179060734	ENSG00000253144,ENSG00000177932,ENSG00000234284,ENSG00000254035,ENSG00000253869,ENSG00000213328,ENSG00000206624
chr5	179062426	179062544	5:179062426-179062544	ENSG00000253144,ENSG00000177932
chr5	179067555	179067702	5:179067555-179067702	ENSG00000222533,ENSG00000253144,ENSG00000177932
chr5	179111488	179111588	5:179111488-179111588	ENSG00000253144
chr5	179166175	179166325	5:179166175-179166325	ENSG00000274716
chr5	179167216	179167332	5:179167216-179167332	ENSG00000274716
chr5	179204244	179205313	5:179204244-179205313	-
chr5	179213041	179213226	5:179213041-179213226	-
chr5	179241965	179242229	5:179241965-179242229	-
chr5	179243297	179243706	5:179243297-179243706	ENSG00000253617,ENSG00000253163,ENSG00000253979
chr5	179250649	179250821	5:179250649-179250821	-
chr5	179256897	179257084	5:179256897-179257084	-
chr5	179257298	179257438	5:179257298-179257438	-
chr5	179260096	179260213	5:179260096-179260213	ENSG00000170074,ENSG00000249109,ENSG00000248943
chr5	179261450	179261550	5:179261450-179261550	ENSG00000170074,ENSG00000249109,ENSG00000248943
chr5	179265261	179265970	5:179265261-179265970	ENSG00000253617
chr5	179266025	179266138	5:179266025-179266138	-
chr5	179271703	179271871	5:179271703-179271871	-
chr5	179274440	179274549	5:179274440-179274549	-
chr5	179274866	179274990	5:179274866-179274990	-
chr5	179275987	179276363	5:179275987-179276363	ENSG00000253617,ENSG00000253163,ENSG00000253979
chr5	179276483	179276609	5:179276483-179276609	-
chr5	179277012	179277264	5:179277012-179277264	-
chr5	179281046	179281146	5:179281046-179281146	ENSG00000170074,ENSG00000249109
chr5	179285345	179285683	5:179285345-179285683	ENSG00000204677,ENSG00000253163,ENSG00000253979
chr5	179288781	179289659	5:179288781-179289659	ENSG00000204677
chr5	179294969	179295199	5:179294969-179295199	-
chr5	179296993	179297144	5:179296993-179297144	-
chr5	179312722	179312875	5:179312722-179312875	ENSG00000213285
chr5	179317888	179317988	5:179317888-179317988	-
chr5	179324230	179325135	5:179324230-179325135	-
chr5	179326636	179326794	5:179326636-179326794	ENSG00000253617,ENSG00000253163,ENSG00000253979
chr5	179342730	179342897	5:179342730-179342897	ENSG00000253617,ENSG00000253163,ENSG00000253979,ENSG00000087116
chr5	179344054	179344226	5:179344054-179344226	ENSG00000087116
chr5	179345045	179345281	5:179345045-179345281	ENSG00000253617,ENSG00000253163,ENSG00000253979,ENSG00000087116
chr5	179345477	179345740	5:179345477-179345740	ENSG00000253617,ENSG00000253163,ENSG00000253979,ENSG00000087116
chr5	179345838	179345977	5:179345838-179345977	ENSG00000253617,ENSG00000253163,ENSG00000253979,ENSG00000087116
chr5	179368428	179368575	5:179368428-179368575	ENSG00000253617,ENSG00000253163,ENSG00000253979
chr5	179406839	179410000	5:179406839-179410000	ENSG00000253617,ENSG00000253163,ENSG00000253979
chr5	179410253	179410389	5:179410253-179410389	ENSG00000253617,ENSG00000253163,ENSG00000253979
chr5	179459674	179459791	5:179459674-179459791	ENSG00000250674
chr5	179494147	179494314	5:179494147-179494314	ENSG00000213285,ENSG00000251545,ENSG00000253652,ENSG00000274716
chr5	179497922	179498060	5:179497922-179498060	ENSG00000251545,ENSG00000253652,ENSG00000274716
chr5	179500157	179500257	5:179500157-179500257	ENSG00000251545,ENSG00000253652,ENSG00000274716
chr5	179530622	179530894	5:179530622-179530894	ENSG00000253520,ENSG00000251545,ENSG00000253652
chr5	179545070	179545170	5:179545070-179545170	ENSG00000251545,ENSG00000253652
chr5	179549611	179549730	5:179549611-179549730	ENSG00000176783,ENSG00000251545,ENSG00000253652
chr5	179550005	179550199	5:179550005-179550199	ENSG00000176783
chr5	179550236	179551301	5:179550236-179551301	ENSG00000249140,ENSG00000176783,ENSG00000251545,ENSG00000253652
chr5	179554922	179555022	5:179554922-179555022	ENSG00000176783
chr5	179555535	179555743	5:179555535-179555743	ENSG00000176783
chr5	179559313	179559413	5:179559313-179559413	ENSG00000249140,ENSG00000176783
chr5	179559473	179559817	5:179559473-179559817	ENSG00000228259,ENSG00000249140,ENSG00000176783,ENSG00000251545,ENSG00000253652
chr5	179559851	179559951	5:179559851-179559951	ENSG00000176783
chr5	179567894	179568067	5:179567894-179568067	ENSG00000249140
chr5	179604013	179604138	5:179604013-179604138	ENSG00000244945,ENSG00000176783
chr5	179605631	179605731	5:179605631-179605731	ENSG00000244945
chr5	179610041	179610152	5:179610041-179610152	ENSG00000228259,ENSG00000169045,ENSG00000244945
chr5	179615218	179615431	5:179615218-179615431	ENSG00000169045
chr5	179622428	179622616	5:179622428-179622616	ENSG00000273549,ENSG00000169045
chr5	179622653	179624494	5:179622653-179624494	ENSG00000250999,ENSG00000228259,ENSG00000204661,ENSG00000273549,ENSG00000169045
chr5	179624851	179624965	5:179624851-179624965	ENSG00000273549,ENSG00000169045
chr5	179626218	179626318	5:179626218-179626318	ENSG00000228259,ENSG00000204661,ENSG00000273549,ENSG00000169045
chr5	179626383	179626483	5:179626383-179626483	ENSG00000228259,ENSG00000204661,ENSG00000273549,ENSG00000169045
chr5	179675826	179675937	5:179675826-179675937	ENSG00000225051,ENSG00000127022,ENSG00000204659,ENSG00000250999,ENSG00000228259,ENSG00000204661
chr5	179678134	179678264	5:179678134-179678264	ENSG00000225051,ENSG00000127022,ENSG00000204659,ENSG00000250999
chr5	179678362	179678818	5:179678362-179678818	ENSG00000225051,ENSG00000127022,ENSG00000204659,ENSG00000250999,ENSG00000228259,ENSG00000204661
chr5	179679100	179679363	5:179679100-179679363	ENSG00000225051,ENSG00000127022,ENSG00000204659,ENSG00000250999,ENSG00000228259,ENSG00000204661
chr5	179695777	179695877	5:179695777-179695877	ENSG00000225051,ENSG00000127022
chr5	179697306	179697491	5:179697306-179697491	ENSG00000225051,ENSG00000127022
chr5	179697939	179698075	5:179697939-179698075	ENSG00000225051,ENSG00000127022
chr5	179698272	179699072	5:179698272-179699072	ENSG00000225051,ENSG00000127022,ENSG00000204659,ENSG00000250999,ENSG00000228259,ENSG00000204661
chr5	179699105	179699385	5:179699105-179699385	ENSG00000225051,ENSG00000127022
chr5	179732026	179732165	5:179732026-179732165	ENSG00000161021
chr5	179732352	179733410	5:179732352-179733410	ENSG00000161021,ENSG00000127022,ENSG00000250999,ENSG00000228259,ENSG00000204661
chr5	179733777	179733877	5:179733777-179733877	ENSG00000161021
chr5	179744232	179744350	5:179744232-179744350	-
chr5	179754468	179754570	5:179754468-179754570	ENSG00000274525
chr5	179757109	179757222	5:179757109-179757222	-
chr5	179765355	179765455	5:179765355-179765455	ENSG00000161021
chr5	179765552	179765652	5:179765552-179765652	ENSG00000161021
chr5	179775069	179778212	5:179775069-179778212	ENSG00000161021
chr5	179786971	179787071	5:179786971-179787071	ENSG00000213316
chr5	179788481	179788634	5:179788481-179788634	ENSG00000213316
chr5	179792041	179792141	5:179792041-179792141	ENSG00000221394,ENSG00000213316
chr5	179792688	179793098	5:179792688-179793098	ENSG00000221394,ENSG00000213316
chr5	179793188	179793288	5:179793188-179793288	ENSG00000221394,ENSG00000213316
chr5	179793406	179793506	5:179793406-179793506	ENSG00000221394,ENSG00000213316
chr5	179793538	179793822	5:179793538-179793822	ENSG00000221394,ENSG00000213316
chr5	179795917	179796085	5:179795917-179796085	ENSG00000221394,ENSG00000161013,ENSG00000213316
chr5	179796189	179796761	5:179796189-179796761	ENSG00000221394,ENSG00000161013,ENSG00000213316
chr5	179798029	179798129	5:179798029-179798129	ENSG00000221394,ENSG00000161013,ENSG00000213316
chr5	179799090	179799190	5:179799090-179799190	ENSG00000221394,ENSG00000213316
chr5	179801936	179802071	5:179801936-179802071	ENSG00000221394,ENSG00000161013,ENSG00000213316
chr5	179802336	179802436	5:179802336-179802436	ENSG00000221394,ENSG00000161013
chr5	179803433	179803533	5:179803433-179803533	ENSG00000221394,ENSG00000161013
chr5	179803788	179803931	5:179803788-179803931	ENSG00000221394,ENSG00000161013
chr5	179804519	179804717	5:179804519-179804717	ENSG00000221394,ENSG00000161013
chr5	179805454	179805570	5:179805454-179805570	ENSG00000161013
chr5	179805615	179806334	5:179805615-179806334	ENSG00000161011,ENSG00000161013
chr5	179806731	179807196	5:179806731-179807196	ENSG00000161011,ENSG00000221394,ENSG00000161013
chr5	179807232	179807339	5:179807232-179807339	ENSG00000161013
chr5	179807412	179807512	5:179807412-179807512	ENSG00000161013
chr5	179808078	179808178	5:179808078-179808178	ENSG00000161013
chr5	179808435	179808567	5:179808435-179808567	ENSG00000161013
chr5	179810208	179810308	5:179810208-179810308	ENSG00000161011
chr5	179816777	179816945	5:179816777-179816945	ENSG00000161011
chr5	179816981	179817204	5:179816981-179817204	ENSG00000161011
chr5	179818080	179818180	5:179818080-179818180	ENSG00000161011
chr5	179818287	179818412	5:179818287-179818412	ENSG00000161011
chr5	179818456	179818613	5:179818456-179818613	ENSG00000161011
chr5	179818811	179819973	5:179818811-179819973	ENSG00000161011,ENSG00000161013
chr5	179820102	179822037	5:179820102-179822037	ENSG00000161011
chr5	179822757	179823206	5:179822757-179823206	ENSG00000161011
chr5	179823327	179823437	5:179823327-179823437	ENSG00000161011
chr5	179825054	179825214	5:179825054-179825214	ENSG00000161011
chr5	179825364	179825471	5:179825364-179825471	ENSG00000161011
chr5	179827815	179828100	5:179827815-179828100	ENSG00000161011
chr5	179829029	179829185	5:179829029-179829185	ENSG00000161011
chr5	179829242	179829342	5:179829242-179829342	ENSG00000161011
chr5	179830831	179830931	5:179830831-179830931	-
chr5	179832246	179832414	5:179832246-179832414	-
chr5	179836253	179836446	5:179836253-179836446	ENSG00000252202,ENSG00000222448,ENSG00000161010
chr5	179837964	179838076	5:179837964-179838076	ENSG00000252202,ENSG00000222448,ENSG00000161010
chr5	179838549	179838795	5:179838549-179838795	ENSG00000252202,ENSG00000222448,ENSG00000161010
chr5	179839288	179839915	5:179839288-179839915	ENSG00000252202,ENSG00000222448,ENSG00000161010
chr5	179842164	179842269	5:179842164-179842269	ENSG00000252202,ENSG00000222448,ENSG00000161010
chr5	179852941	179853520	5:179852941-179853520	ENSG00000245317,ENSG00000252202,ENSG00000222448,ENSG00000161010
chr5	179854425	179854525	5:179854425-179854525	ENSG00000245317,ENSG00000252202,ENSG00000222448,ENSG00000161010
chr5	179858693	179859474	5:179858693-179859474	ENSG00000245317,ENSG00000252202,ENSG00000222448,ENSG00000161010
chr5	179861851	179861992	5:179861851-179861992	ENSG00000197226,ENSG00000245317,ENSG00000161010
chr5	179862485	179862586	5:179862485-179862586	ENSG00000197226,ENSG00000245317,ENSG00000161010
chr5	179870656	179870756	5:179870656-179870756	ENSG00000197226
chr5	179878801	179878942	5:179878801-179878942	ENSG00000197226
chr5	179879340	179879459	5:179879340-179879459	ENSG00000197226
chr5	179879501	179879601	5:179879501-179879601	ENSG00000197226
chr5	179896504	179896646	5:179896504-179896646	ENSG00000197226
chr5	179907353	179907594	5:179907353-179907594	ENSG00000242979,ENSG00000197226
chr5	179907865	179908144	5:179907865-179908144	ENSG00000242979,ENSG00000197226
chr5	179912563	179912685	5:179912563-179912685	ENSG00000242979,ENSG00000197226
chr5	179947993	179948093	5:179947993-179948093	ENSG00000249412,ENSG00000249876,ENSG00000242979
chr5	179957491	179957624	5:179957491-179957624	ENSG00000249412,ENSG00000249876,ENSG00000242979,ENSG00000113269
chr5	179975083	179975189	5:179975083-179975189	ENSG00000285865,ENSG00000249412,ENSG00000242979,ENSG00000113269
chr5	180024377	180024528	5:180024377-180024528	ENSG00000198995
chr5	180026667	180026767	5:180026667-180026767	ENSG00000198995
chr5	180030093	180030193	5:180030093-180030193	ENSG00000198995
chr5	180041121	180041221	5:180041121-180041221	-
chr5	180057980	180058087	5:180057980-180058087	-
chr5	180068129	180068229	5:180068129-180068229	ENSG00000113269
chr5	180069975	180070214	5:180069975-180070214	ENSG00000253480,ENSG00000278965,ENSG00000113269
chr5	180071132	180071546	5:180071132-180071546	ENSG00000253480,ENSG00000278965,ENSG00000113269
chr5	180071655	180072340	5:180071655-180072340	ENSG00000253480,ENSG00000278965,ENSG00000242979,ENSG00000113269
chr5	180072408	180072618	5:180072408-180072618	ENSG00000253480,ENSG00000278965,ENSG00000113269
chr5	180072654	180072880	5:180072654-180072880	ENSG00000278965,ENSG00000113269
chr5	180085889	180086031	5:180085889-180086031	ENSG00000253480,ENSG00000278965
chr5	180091331	180091527	5:180091331-180091527	ENSG00000253480,ENSG00000278965
chr5	180091584	180092868	5:180091584-180092868	ENSG00000253480,ENSG00000278965
chr5	180096580	180096730	5:180096580-180096730	ENSG00000248761
chr5	180097573	180098025	5:180097573-180098025	ENSG00000248761
chr5	180098343	180098573	5:180098343-180098573	ENSG00000248761
chr5	180102470	180102570	5:180102470-180102570	-
chr5	180104391	180104534	5:180104391-180104534	-
chr5	180115871	180116023	5:180115871-180116023	-
chr5	180116352	180116502	5:180116352-180116502	ENSG00000146090
chr5	180116665	180116765	5:180116665-180116765	-
chr5	180116803	180117016	5:180116803-180117016	-
chr5	180118078	180118178	5:180118078-180118178	-
chr5	180121360	180121769	5:180121360-180121769	-
chr5	180122108	180122287	5:180122108-180122287	-
chr5	180124070	180124341	5:180124070-180124341	ENSG00000146090
chr5	180124449	180124661	5:180124449-180124661	-
chr5	180124997	180125180	5:180124997-180125180	-
chr5	180128010	180128110	5:180128010-180128110	-
chr5	180128942	180129121	5:180128942-180129121	-
chr5	180129826	180129926	5:180129826-180129926	-
chr5	180130936	180131090	5:180130936-180131090	ENSG00000213285,ENSG00000146090
chr5	180132892	180133103	5:180132892-180133103	ENSG00000213285,ENSG00000146090
chr5	180135208	180135460	5:180135208-180135460	ENSG00000146090
chr5	180135491	180135609	5:180135491-180135609	ENSG00000146090
chr5	180136285	180136385	5:180136285-180136385	ENSG00000146090
chr5	180136544	180136644	5:180136544-180136644	ENSG00000146090
chr5	180139003	180139173	5:180139003-180139173	ENSG00000146090
chr5	180140195	180140515	5:180140195-180140515	ENSG00000146090
chr5	180140668	180140844	5:180140668-180140844	ENSG00000146090
chr5	180157717	180157817	5:180157717-180157817	ENSG00000238035
chr5	180161312	180161592	5:180161312-180161592	-
chr5	180161737	180161879	5:180161737-180161879	-
chr5	180161921	180162021	5:180161921-180162021	-
chr5	180162055	180162294	5:180162055-180162294	-
chr5	180164471	180164609	5:180164471-180164609	-
chr5	180164715	180164815	5:180164715-180164815	-
chr5	180165497	180165597	5:180165497-180165597	-
chr5	180166562	180166662	5:180166562-180166662	-
chr5	180169424	180169716	5:180169424-180169716	-
chr5	180169877	180170808	5:180169877-180170808	ENSG00000037280,ENSG00000168903,ENSG00000274553,ENSG00000250765,ENSG00000230178,ENSG00000251035,ENSG00000253908
chr5	180170933	180171033	5:180170933-180171033	-
chr5	180171163	180171329	5:180171163-180171329	-
chr5	180172091	180172230	5:180172091-180172230	-
chr5	180172277	180173141	5:180172277-180173141	-
chr5	180173446	180173546	5:180173446-180173546	-
chr5	180173819	180174074	5:180173819-180174074	-
chr5	180174114	180174433	5:180174114-180174433	-
chr5	180174715	180174815	5:180174715-180174815	-
chr5	180174917	180175260	5:180174917-180175260	ENSG00000238035
chr5	180175301	180175486	5:180175301-180175486	ENSG00000238035
chr5	180175586	180175686	5:180175586-180175686	ENSG00000238035
chr5	180176197	180176297	5:180176197-180176297	ENSG00000238035
chr5	180176347	180176601	5:180176347-180176601	ENSG00000238035
chr5	180176672	180176790	5:180176672-180176790	ENSG00000238035
chr5	180176836	180177012	5:180176836-180177012	ENSG00000238035
chr5	180177297	180178028	5:180177297-180178028	ENSG00000238035,ENSG00000253908
chr5	180178107	180178309	5:180178107-180178309	ENSG00000238035
chr5	180179395	180179515	5:180179395-180179515	ENSG00000238035
chr5	180179749	180180243	5:180179749-180180243	ENSG00000238035
chr5	180181081	180181187	5:180181081-180181187	ENSG00000274525
chr5	180181491	180181655	5:180181491-180181655	-
chr5	180183688	180183788	5:180183688-180183788	-
chr5	180192888	180192996	5:180192888-180192996	-
chr5	180193884	180194044	5:180193884-180194044	-
chr5	180195267	180195374	5:180195267-180195374	-
chr5	180198402	180198520	5:180198402-180198520	-
chr5	180203585	180204461	5:180203585-180204461	ENSG00000146090
chr5	180205775	180205938	5:180205775-180205938	-
chr5	180207150	180207256	5:180207150-180207256	ENSG00000204677,ENSG00000146090
chr5	180207327	180207971	5:180207327-180207971	ENSG00000204677,ENSG00000253908,ENSG00000146090
chr5	180208089	180208290	5:180208089-180208290	ENSG00000146090
chr5	180208667	180208800	5:180208667-180208800	ENSG00000146090
chr5	180208859	180208985	5:180208859-180208985	ENSG00000146090
chr5	180209100	180209282	5:180209100-180209282	ENSG00000204677,ENSG00000253908,ENSG00000146090
chr5	180211629	180213206	5:180211629-180213206	-
chr5	180216571	180216671	5:180216571-180216671	ENSG00000253908,ENSG00000229721
chr5	180216715	180216815	5:180216715-180216815	ENSG00000253908,ENSG00000229721
chr5	180225502	180225638	5:180225502-180225638	ENSG00000253908,ENSG00000229721
chr5	180238047	180238147	5:180238047-180238147	ENSG00000253908,ENSG00000050748,ENSG00000229721
chr5	180290571	180290671	5:180290571-180290671	ENSG00000248367,ENSG00000050748
chr5	180291323	180291464	5:180291323-180291464	ENSG00000248367,ENSG00000050748
chr5	180291762	180292530	5:180291762-180292530	ENSG00000248367,ENSG00000050748
chr5	180293321	180293421	5:180293321-180293421	ENSG00000248367,ENSG00000050748
chr5	180293526	180293719	5:180293526-180293719	ENSG00000248367,ENSG00000050748
chr5	180293758	180293930	5:180293758-180293930	ENSG00000248367,ENSG00000050748
chr5	180311177	180311277	5:180311177-180311277	-
chr5	180313873	180313975	5:180313873-180313975	-
chr5	180316236	180316336	5:180316236-180316336	ENSG00000131459
chr5	180330971	180331135	5:180330971-180331135	ENSG00000131459
chr5	180334187	180334328	5:180334187-180334328	ENSG00000131459
chr5	180334429	180334529	5:180334429-180334529	ENSG00000131459
chr5	180339146	180339342	5:180339146-180339342	ENSG00000131459
chr5	180352219	180352319	5:180352219-180352319	ENSG00000131459
chr5	180352385	180352738	5:180352385-180352738	ENSG00000131459
chr5	180352807	180352907	5:180352807-180352907	ENSG00000131459
chr5	180353110	180353981	5:180353110-180353981	ENSG00000131459
chr5	180354229	180354329	5:180354229-180354329	ENSG00000131459
chr5	180366550	180366712	5:180366550-180366712	-
chr5	180368141	180368246	5:180368141-180368246	-
chr5	180430667	180430814	5:180430667-180430814	ENSG00000250509,ENSG00000200555
chr5	180456075	180456175	5:180456075-180456175	ENSG00000200555
chr5	180467398	180467498	5:180467398-180467498	ENSG00000200555
chr5	180471452	180471559	5:180471452-180471559	ENSG00000200555,ENSG00000161055
chr5	180480934	180481034	5:180480934-180481034	-
chr5	180492227	180492327	5:180492227-180492327	ENSG00000113300
chr5	180492473	180492639	5:180492473-180492639	ENSG00000113300
chr5	180494086	180494779	5:180494086-180494779	ENSG00000113300,ENSG00000161055,ENSG00000037280
chr5	180494932	180495098	5:180494932-180495098	ENSG00000113300,ENSG00000238035
chr5	180518853	180518984	5:180518853-180518984	ENSG00000250749,ENSG00000161055
chr5	180522837	180522937	5:180522837-180522937	ENSG00000113300,ENSG00000250749,ENSG00000161055
chr5	180538607	180538707	5:180538607-180538707	ENSG00000250749,ENSG00000161055
chr5	180559773	180559902	5:180559773-180559902	ENSG00000161055,ENSG00000037280
chr5	180680334	180680434	5:180680334-180680434	ENSG00000037280,ENSG00000251352,ENSG00000248717,ENSG00000236791,ENSG00000199892,ENSG00000174339
chr5	180692580	180692680	5:180692580-180692680	ENSG00000161055,ENSG00000037280,ENSG00000251352,ENSG00000248717,ENSG00000236791,ENSG00000199892,ENSG00000174339,ENSG00000243664,ENSG00000249287,ENSG00000231228,ENSG00000206686,ENSG00000241870
chr5	180784597	180784726	5:180784597-180784726	ENSG00000199892,ENSG00000174339,ENSG00000113303,ENSG00000222852,ENSG00000243664,ENSG00000249287,ENSG00000231228,ENSG00000168903,ENSG00000206686,ENSG00000241870,ENSG00000274525,ENSG00000185372,ENSG00000248560,ENSG00000214295
chr5	180786001	180786101	5:180786001-180786101	ENSG00000113303,ENSG00000222852,ENSG00000243664,ENSG00000249287,ENSG00000241870,ENSG00000214295
chr5	180788442	180788543	5:180788442-180788543	ENSG00000174339,ENSG00000113303,ENSG00000222852,ENSG00000243664,ENSG00000249287,ENSG00000168903,ENSG00000206686,ENSG00000241870,ENSG00000233937,ENSG00000247049,ENSG00000248560,ENSG00000214295
chr5	180791584	180791684	5:180791584-180791684	ENSG00000113303,ENSG00000222852
chr5	180791803	180791964	5:180791803-180791964	ENSG00000113303,ENSG00000222852,ENSG00000206686
chr5	180800429	180800621	5:180800429-180800621	ENSG00000131446,ENSG00000238035
chr5	180802177	180803259	5:180802177-180803259	ENSG00000131446,ENSG00000280161,ENSG00000278970,ENSG00000245060,ENSG00000196670,ENSG00000249287,ENSG00000233937,ENSG00000183718,ENSG00000248275,ENSG00000238035,ENSG00000264549,ENSG00000272296,ENSG00000204628,ENSG00000264732,ENSG00000146063,ENSG00000286644,ENSG00000248514,ENSG00000250222,ENSG00000248473
chr5	180803427	180803592	5:180803427-180803592	ENSG00000131446,ENSG00000238035
chr5	180803626	180803772	5:180803626-180803772	ENSG00000131446,ENSG00000238035
chr5	180803927	180804059	5:180803927-180804059	ENSG00000131446,ENSG00000238035,ENSG00000264549,ENSG00000272296,ENSG00000204628
chr5	180808745	180808957	5:180808745-180808957	ENSG00000131446,ENSG00000280161
chr5	180809096	180809261	5:180809096-180809261	ENSG00000131446,ENSG00000280161
chr5	180809410	180811001	5:180809410-180811001	ENSG00000131446,ENSG00000280161,ENSG00000278970,ENSG00000245060,ENSG00000233937,ENSG00000183718,ENSG00000248275,ENSG00000264549,ENSG00000272296,ENSG00000204628,ENSG00000264732,ENSG00000146063,ENSG00000248514,ENSG00000250900,ENSG00000250222,ENSG00000248473
chr5	180811159	180811367	5:180811159-180811367	ENSG00000131446,ENSG00000280161
chr5	180811800	180811900	5:180811800-180811900	ENSG00000131446,ENSG00000280161
chr5	180811972	180812079	5:180811972-180812079	ENSG00000131446,ENSG00000280161
chr5	180820947	180821086	5:180820947-180821086	ENSG00000131446,ENSG00000278970,ENSG00000245060
chr5	180821231	180821386	5:180821231-180821386	ENSG00000131446,ENSG00000278970,ENSG00000245060
chr5	180821894	180821994	5:180821894-180821994	ENSG00000131446,ENSG00000280161,ENSG00000278970,ENSG00000245060
chr5	180829776	180829899	5:180829776-180829899	ENSG00000278970,ENSG00000245060,ENSG00000286128
chr5	180831275	180832084	5:180831275-180832084	ENSG00000278970,ENSG00000245060,ENSG00000286128
chr5	180833816	180834009	5:180833816-180834009	ENSG00000278970,ENSG00000245060,ENSG00000286128
chr5	180839562	180839662	5:180839562-180839662	ENSG00000278970,ENSG00000245060,ENSG00000286128
chr5	180861058	180861736	5:180861058-180861736	ENSG00000278970,ENSG00000245060,ENSG00000286128,ENSG00000196670,ENSG00000113303,ENSG00000222852,ENSG00000243664,ENSG00000249287,ENSG00000231228,ENSG00000168903,ENSG00000206686,ENSG00000241870,ENSG00000233937,ENSG00000183718,ENSG00000248275,ENSG00000286310,ENSG00000248103,ENSG00000264549,ENSG00000272296,ENSG00000204628,ENSG00000247049,ENSG00000264732,ENSG00000146063,ENSG00000286644,ENSG00000248514,ENSG00000250900,ENSG00000146054,ENSG00000250222,ENSG00000248473,ENSG00000185372,ENSG00000248560,ENSG00000214295
chr5	180867130	180867230	5:180867130-180867230	ENSG00000196670,ENSG00000113303,ENSG00000222852,ENSG00000243664,ENSG00000249287,ENSG00000231228,ENSG00000168903,ENSG00000206686,ENSG00000241870,ENSG00000274525,ENSG00000214295
chr5	181036055	181036155	5:181036055-181036155	ENSG00000113303,ENSG00000222852,ENSG00000243664,ENSG00000249287,ENSG00000231228,ENSG00000168903,ENSG00000206686,ENSG00000165810,ENSG00000277912,ENSG00000241870,ENSG00000248560,ENSG00000214295
chr5	181159435	181159535	5:181159435-181159535	ENSG00000249287,ENSG00000231228,ENSG00000168903,ENSG00000241870,ENSG00000233937,ENSG00000183718,ENSG00000248275,ENSG00000286310,ENSG00000248103,ENSG00000274525,ENSG00000264549,ENSG00000272296,ENSG00000204628,ENSG00000247049,ENSG00000264732,ENSG00000146063,ENSG00000286644,ENSG00000248514,ENSG00000250900,ENSG00000146054,ENSG00000250222,ENSG00000248473,ENSG00000182613,ENSG00000185372,ENSG00000248560,ENSG00000214295
chr5	181159613	181159726	5:181159613-181159726	ENSG00000249287,ENSG00000231228,ENSG00000168903,ENSG00000241870,ENSG00000233937,ENSG00000183718,ENSG00000248275,ENSG00000286310,ENSG00000248103,ENSG00000274525,ENSG00000264549,ENSG00000272296,ENSG00000204628,ENSG00000247049,ENSG00000264732,ENSG00000146063,ENSG00000286644,ENSG00000248514,ENSG00000250900,ENSG00000146054,ENSG00000250222,ENSG00000248473,ENSG00000182613,ENSG00000185372,ENSG00000248560,ENSG00000214295
chr5	181161208	181161315	5:181161208-181161315	ENSG00000222852,ENSG00000243664,ENSG00000206686,ENSG00000241870,ENSG00000233937,ENSG00000183718,ENSG00000248275,ENSG00000286310,ENSG00000248103,ENSG00000274525,ENSG00000222533,ENSG00000264549,ENSG00000272296,ENSG00000204628,ENSG00000247049,ENSG00000264732,ENSG00000146063,ENSG00000286644,ENSG00000248514,ENSG00000250900,ENSG00000146054,ENSG00000250222,ENSG00000248473,ENSG00000182613,ENSG00000185372,ENSG00000248560,ENSG00000214295
chr5	181161346	181161559	5:181161346-181161559	ENSG00000241870,ENSG00000233937,ENSG00000183718,ENSG00000248275,ENSG00000286310,ENSG00000248103,ENSG00000274525,ENSG00000222533,ENSG00000264549,ENSG00000272296,ENSG00000204628,ENSG00000247049,ENSG00000264732,ENSG00000146063,ENSG00000286644,ENSG00000248514,ENSG00000250900,ENSG00000146054,ENSG00000250222,ENSG00000248473,ENSG00000182613,ENSG00000185372,ENSG00000248560,ENSG00000214295
chr5	181183943	181184334	5:181183943-181184334	-
chr5	181185025	181185135	5:181185025-181185135	-
chr5	181187215	181187396	5:181187215-181187396	-
chr5	181187621	181187856	5:181187621-181187856	-
chr5	181187901	181188191	5:181187901-181188191	-
chr5	181188336	181188769	5:181188336-181188769	-
chr5	181188804	181189371	5:181188804-181189371	-
chr5	181189477	181189694	5:181189477-181189694	-
chr5	181190364	181190526	5:181190364-181190526	-
chr5	181191333	181191443	5:181191333-181191443	-
chr5	181191506	181192225	5:181191506-181192225	-
chr5	181192348	181192533	5:181192348-181192533	-
chr5	181192987	181193087	5:181192987-181193087	-
chr5	181194470	181194628	5:181194470-181194628	-
chr5	181195713	181195816	5:181195713-181195816	-
chr5	181204453	181204939	5:181204453-181204939	-
chr5	181205130	181205337	5:181205130-181205337	-
chr5	181206482	181206582	5:181206482-181206582	-
chr5	181206614	181207315	5:181206614-181207315	-
chr5	181207506	181207946	5:181207506-181207946	-
chr5	181214313	181214439	5:181214313-181214439	-
chr5	181217108	181217208	5:181217108-181217208	-
chr5	181217496	181217739	5:181217496-181217739	-
chr5	181218056	181218447	5:181218056-181218447	-
chr5	181218548	181218726	5:181218548-181218726	-
chr5	181219637	181219737	5:181219637-181219737	-
chr5	181221007	181221321	5:181221007-181221321	-
chr5	181221539	181221681	5:181221539-181221681	-
chr5	181221725	181221825	5:181221725-181221825	-
chr5	181221935	181222132	5:181221935-181222132	-
chr5	181222198	181224209	5:181222198-181224209	-
chr5	181224714	181224814	5:181224714-181224814	-
chr5	181230071	181230263	5:181230071-181230263	-
chr5	181234526	181234681	5:181234526-181234681	-
chr5	181235854	181235954	5:181235854-181235954	-
chr5	181239072	181239172	5:181239072-181239172	-
chr5	181240961	181241081	5:181240961-181241081	-
chr5	181241505	181241659	5:181241505-181241659	-
chr5	181243571	181243701	5:181243571-181243701	-
chr5	181243791	181244701	5:181243791-181244701	-
chr5	181245550	181245814	5:181245550-181245814	-
chr5	181246103	181246210	5:181246103-181246210	-
chr5	181246353	181246659	5:181246353-181246659	-
chr5	181246694	181247156	5:181246694-181247156	-
chr5	181247286	181247386	5:181247286-181247386	-
chr5	181247465	181247597	5:181247465-181247597	-
chr5	181248025	181248150	5:181248025-181248150	-
chr5	181248296	181248497	5:181248296-181248497	-
chr5	181248642	181248848	5:181248642-181248848	-
chr5	181260485	181260591	5:181260485-181260591	-
chr5	181260778	181261311	5:181260778-181261311	-
chr5	181261348	181262198	5:181261348-181262198	-
chr5	181262552	181262652	5:181262552-181262652	-
chr5	181263024	181263124	5:181263024-181263124	-
chr5	181266150	181266250	5:181266150-181266250	-
chr6	186678	186778	6:186678-186778	ENSG00000217929,ENSG00000218577,ENSG00000263667,ENSG00000285578,ENSG00000287265,ENSG00000112679,ENSG00000286364
chr6	195917	196063	6:195917-196063	ENSG00000217929,ENSG00000218577,ENSG00000263667,ENSG00000285578,ENSG00000205653,ENSG00000287265,ENSG00000112679
chr6	289896	289996	6:289896-289996	-
chr6	291131	291307	6:291131-291307	-
chr6	291624	291804	6:291624-291804	-
chr6	291875	292703	6:291875-292703	-
chr6	293238	293338	6:293238-293338	-
chr6	293775	293909	6:293775-293909	-
chr6	296127	296227	6:296127-296227	-
chr6	296366	296466	6:296366-296466	-
chr6	296920	297056	6:296920-297056	-
chr6	304295	304422	6:304295-304422	-
chr6	307127	307260	6:307127-307260	-
chr6	307538	307756	6:307538-307756	-
chr6	327866	327966	6:327866-327966	-
chr6	328159	328374	6:328159-328374	-
chr6	332304	332404	6:332304-332404	-
chr6	333668	333768	6:333668-333768	-
chr6	333800	333900	6:333800-333900	-
chr6	335227	335338	6:335227-335338	-
chr6	341432	341650	6:341432-341650	-
chr6	346088	346219	6:346088-346219	-
chr6	356815	357000	6:356815-357000	-
chr6	359889	360003	6:359889-360003	-
chr6	368097	368205	6:368097-368205	-
chr6	396059	396180	6:396059-396180	ENSG00000217929,ENSG00000287265,ENSG00000112679,ENSG00000137265,ENSG00000286364
chr6	402566	402726	6:402566-402726	ENSG00000217929,ENSG00000218577,ENSG00000287265,ENSG00000112679,ENSG00000137265,ENSG00000286364
chr6	408947	409106	6:408947-409106	ENSG00000217929,ENSG00000218577,ENSG00000287265,ENSG00000112679,ENSG00000137265,ENSG00000286364
chr6	418206	418306	6:418206-418306	ENSG00000217929,ENSG00000218577,ENSG00000287265,ENSG00000112679,ENSG00000286364
chr6	487117	487241	6:487117-487241	ENSG00000217929,ENSG00000218577,ENSG00000287265,ENSG00000112679,ENSG00000286364
chr6	487970	488290	6:487970-488290	ENSG00000220212,ENSG00000217929,ENSG00000218577,ENSG00000287265,ENSG00000112679,ENSG00000286364
chr6	512301	517246	6:512301-517246	ENSG00000218577,ENSG00000287265,ENSG00000112679,ENSG00000286364,ENSG00000230433
chr6	529278	529378	6:529278-529378	ENSG00000287265,ENSG00000112679,ENSG00000286364,ENSG00000230433
chr6	542325	542425	6:542325-542425	ENSG00000271530,ENSG00000217929,ENSG00000218577,ENSG00000112679,ENSG00000286364,ENSG00000230433
chr6	559287	559455	6:559287-559455	ENSG00000217929,ENSG00000218577,ENSG00000287265,ENSG00000112679,ENSG00000286364,ENSG00000188996
chr6	571811	571957	6:571811-571957	ENSG00000217929,ENSG00000287265,ENSG00000112679,ENSG00000188996,ENSG00000219712
chr6	589253	589365	6:589253-589365	ENSG00000220212,ENSG00000217929,ENSG00000287265,ENSG00000112679,ENSG00000188996,ENSG00000219712,ENSG00000272485,ENSG00000275859
chr6	593304	593425	6:593304-593425	ENSG00000287265,ENSG00000112679,ENSG00000188996,ENSG00000219712,ENSG00000272485,ENSG00000275859
chr6	625068	625168	6:625068-625168	ENSG00000188996,ENSG00000219712
chr6	691912	692015	6:691912-692015	ENSG00000112685,ENSG00000188996,ENSG00000219712,ENSG00000271727,ENSG00000272463
chr6	692782	692882	6:692782-692882	ENSG00000112685,ENSG00000188996,ENSG00000219712,ENSG00000271727
chr6	693009	693197	6:693009-693197	ENSG00000112685,ENSG00000188996,ENSG00000219712,ENSG00000271727,ENSG00000272463
chr6	698111	698254	6:698111-698254	ENSG00000112685,ENSG00000188996,ENSG00000219712,ENSG00000271727,ENSG00000272463
chr6	710955	711055	6:710955-711055	ENSG00000188996,ENSG00000219712,ENSG00000271727,ENSG00000272463
chr6	755311	755411	6:755311-755411	ENSG00000287293,ENSG00000271911,ENSG00000272485
chr6	791913	792076	6:791913-792076	ENSG00000272485,ENSG00000276687,ENSG00000275859
chr6	841208	841396	6:841208-841396	ENSG00000276687
chr6	842115	842287	6:842115-842287	ENSG00000276687
chr6	1000646	1000827	6:1000646-1000827	ENSG00000276687,ENSG00000286785
chr6	1007420	1007520	6:1007420-1007520	ENSG00000276687,ENSG00000286785
chr6	1022729	1022829	6:1022729-1022829	ENSG00000270937
chr6	1052587	1052687	6:1052587-1052687	ENSG00000276687
chr6	1082739	1082871	6:1082739-1082871	ENSG00000176515
chr6	1094681	1094833	6:1094681-1094833	ENSG00000286785,ENSG00000176515
chr6	1099891	1100049	6:1099891-1100049	ENSG00000286785
chr6	1110307	1110416	6:1110307-1110416	ENSG00000276687,ENSG00000286785,ENSG00000286324
chr6	1128964	1129064	6:1128964-1129064	ENSG00000286324
chr6	1129234	1129616	6:1129234-1129616	ENSG00000276687,ENSG00000286785,ENSG00000286324
chr6	1136113	1136213	6:1136113-1136213	ENSG00000276687
chr6	1136480	1136580	6:1136480-1136580	ENSG00000276687
chr6	1153762	1153862	6:1153762-1153862	ENSG00000276687
chr6	1164591	1164845	6:1164591-1164845	ENSG00000220212,ENSG00000276687
chr6	1217328	1217428	6:1217328-1217428	-
chr6	1221712	1222032	6:1221712-1222032	ENSG00000276687
chr6	1222735	1222835	6:1222735-1222835	-
chr6	1222897	1223158	6:1222897-1223158	ENSG00000220212,ENSG00000217929,ENSG00000276687
chr6	1223280	1223380	6:1223280-1223380	ENSG00000276687
chr6	1242414	1242725	6:1242414-1242725	ENSG00000220212,ENSG00000217929,ENSG00000276687
chr6	1249127	1249227	6:1249127-1249227	ENSG00000276687
chr6	1313748	1313905	6:1313748-1313905	ENSG00000164379,ENSG00000281809
chr6	1317891	1322919	6:1317891-1322919	ENSG00000164379,ENSG00000281809
chr6	1347179	1347279	6:1347179-1347279	ENSG00000276687,ENSG00000275859
chr6	1381540	1381640	6:1381540-1381640	ENSG00000276687,ENSG00000261730,ENSG00000137273,ENSG00000275859
chr6	1381834	1381934	6:1381834-1381934	ENSG00000276687,ENSG00000261730,ENSG00000137273,ENSG00000275859
chr6	1471516	1471616	6:1471516-1471616	-
chr6	1481614	1481714	6:1481614-1481714	-
chr6	1504530	1504700	6:1504530-1504700	ENSG00000243439,ENSG00000218027
chr6	1524246	1524552	6:1524246-1524552	ENSG00000218027,ENSG00000272279
chr6	1525426	1526049	6:1525426-1526049	ENSG00000218027,ENSG00000272279
chr6	1526582	1526683	6:1526582-1526683	ENSG00000218027,ENSG00000272279
chr6	1527214	1527353	6:1527214-1527353	ENSG00000218027,ENSG00000272279
chr6	1528569	1528669	6:1528569-1528669	ENSG00000218027,ENSG00000272279
chr6	1539197	1539307	6:1539197-1539307	-
chr6	1552447	1552692	6:1552447-1552692	-
chr6	1554972	1555342	6:1554972-1555342	-
chr6	1574415	1574515	6:1574415-1574515	-
chr6	1575942	1576095	6:1575942-1576095	-
chr6	1596361	1596565	6:1596361-1596565	ENSG00000280916,ENSG00000054598,ENSG00000236086
chr6	1600406	1600506	6:1600406-1600506	ENSG00000280916,ENSG00000054598
chr6	1604446	1604651	6:1604446-1604651	ENSG00000280916,ENSG00000054598
chr6	1605048	1605162	6:1605048-1605162	ENSG00000280916,ENSG00000054598
chr6	1609641	1610200	6:1609641-1610200	ENSG00000280916,ENSG00000054598,ENSG00000236086
chr6	1610239	1610339	6:1610239-1610339	ENSG00000280916,ENSG00000054598,ENSG00000112699
chr6	1610520	1610664	6:1610520-1610664	ENSG00000280916,ENSG00000054598
chr6	1624449	1624549	6:1624449-1624549	ENSG00000112699
chr6	1644521	1644621	6:1644521-1644621	-
chr6	1695462	1695642	6:1695462-1695642	-
chr6	1695734	1695834	6:1695734-1695834	-
chr6	1761353	1761453	6:1761353-1761453	-
chr6	1767492	1767593	6:1767492-1767593	-
chr6	1778900	1779000	6:1778900-1779000	-
chr6	1780432	1780532	6:1780432-1780532	-
chr6	1788455	1788589	6:1788455-1788589	-
chr6	1797885	1797985	6:1797885-1797985	-
chr6	1799661	1799761	6:1799661-1799761	-
chr6	1821353	1821453	6:1821353-1821453	-
chr6	1821842	1821942	6:1821842-1821942	-
chr6	1831882	1833431	6:1831882-1833431	-
chr6	1865692	1865858	6:1865692-1865858	-
chr6	1872124	1872310	6:1872124-1872310	-
chr6	1872906	1873006	6:1872906-1873006	-
chr6	1873779	1873904	6:1873779-1873904	-
chr6	1880562	1880709	6:1880562-1880709	-
chr6	1901711	1901907	6:1901711-1901907	-
chr6	1915534	1915634	6:1915534-1915634	-
chr6	1971706	1971806	6:1971706-1971806	ENSG00000112699
chr6	2027184	2027313	6:2027184-2027313	-
chr6	2090694	2090794	6:2090694-2090794	-
chr6	2104064	2104164	6:2104064-2104164	-
chr6	2111052	2111152	6:2111052-2111152	-
chr6	2111356	2111456	6:2111356-2111456	-
chr6	2111491	2111591	6:2111491-2111591	-
chr6	2125094	2125194	6:2125094-2125194	-
chr6	2163243	2163343	6:2163243-2163343	ENSG00000285603
chr6	2171395	2171495	6:2171395-2171495	ENSG00000112699,ENSG00000285603
chr6	2174533	2174633	6:2174533-2174633	ENSG00000112699,ENSG00000285603
chr6	2245139	2245349	6:2245139-2245349	ENSG00000112699,ENSG00000285603,ENSG00000250903
chr6	2245420	2245885	6:2245420-2245885	ENSG00000112699,ENSG00000285603,ENSG00000250903,ENSG00000236086
chr6	2245950	2246134	6:2245950-2246134	ENSG00000112699,ENSG00000285603,ENSG00000250903
chr6	2248235	2251204	6:2248235-2251204	ENSG00000112699,ENSG00000285603,ENSG00000250903
chr6	2376551	2376651	6:2376551-2376651	ENSG00000236086,ENSG00000286512
chr6	2376979	2377113	6:2376979-2377113	ENSG00000236086,ENSG00000286512
chr6	2377150	2377327	6:2377150-2377327	ENSG00000236086,ENSG00000286512
chr6	2414685	2414785	6:2414685-2414785	ENSG00000236086,ENSG00000286512,ENSG00000272465
chr6	2415080	2415281	6:2415080-2415281	ENSG00000236086,ENSG00000286512,ENSG00000272465
chr6	2416567	2416667	6:2416567-2416667	ENSG00000236086,ENSG00000286512,ENSG00000272465
chr6	2427329	2427556	6:2427329-2427556	ENSG00000272465
chr6	2448748	2448937	6:2448748-2448937	ENSG00000272465
chr6	2466648	2466769	6:2466648-2466769	ENSG00000272465
chr6	2508714	2509094	6:2508714-2509094	ENSG00000287903,ENSG00000280423
chr6	2576360	2576466	6:2576360-2576466	ENSG00000280423
chr6	2597751	2597851	6:2597751-2597851	ENSG00000280423
chr6	2616249	2616349	6:2616249-2616349	ENSG00000280423,ENSG00000228718
chr6	2630581	2630681	6:2630581-2630681	ENSG00000228718,ENSG00000164385
chr6	2634219	2634419	6:2634219-2634419	ENSG00000228718,ENSG00000164385
chr6	2634473	2634793	6:2634473-2634793	ENSG00000228718,ENSG00000164385
chr6	2671959	2672059	6:2671959-2672059	-
chr6	2701862	2707762	6:2701862-2707762	-
chr6	2763501	2763849	6:2763501-2763849	ENSG00000145949,ENSG00000124535
chr6	2764040	2764140	6:2764040-2764140	ENSG00000145949
chr6	2764671	2764935	6:2764671-2764935	ENSG00000145949,ENSG00000124535
chr6	2764967	2765973	6:2764967-2765973	ENSG00000145949,ENSG00000124535
chr6	2766179	2766522	6:2766179-2766522	ENSG00000145949,ENSG00000124535
chr6	2766600	2766702	6:2766600-2766702	ENSG00000145949,ENSG00000124535
chr6	2781217	2781390	6:2781217-2781390	-
chr6	2783187	2783287	6:2783187-2783287	-
chr6	2786323	2786520	6:2786323-2786520	-
chr6	2788533	2788633	6:2788533-2788633	-
chr6	2791259	2791527	6:2791259-2791527	-
chr6	2802844	2802944	6:2802844-2802944	-
chr6	2807226	2807431	6:2807226-2807431	-
chr6	2808678	2811263	6:2808678-2811263	-
chr6	2836605	2836746	6:2836605-2836746	ENSG00000021355
chr6	2841343	2842148	6:2841343-2842148	ENSG00000021355
chr6	2842309	2842511	6:2842309-2842511	ENSG00000021355
chr6	2843432	2843532	6:2843432-2843532	ENSG00000021355
chr6	2846307	2846488	6:2846307-2846488	ENSG00000021355,ENSG00000266750
chr6	2846821	2846921	6:2846821-2846921	ENSG00000021355,ENSG00000266750
chr6	2854212	2854312	6:2854212-2854312	ENSG00000266750
chr6	2855284	2855493	6:2855284-2855493	ENSG00000266750
chr6	2855687	2855846	6:2855687-2855846	ENSG00000266750
chr6	2856554	2856666	6:2856554-2856666	ENSG00000266750
chr6	2865621	2865721	6:2865621-2865721	ENSG00000230438
chr6	2866612	2866721	6:2866612-2866721	ENSG00000230438
chr6	2868411	2868539	6:2868411-2868539	-
chr6	2868570	2868670	6:2868570-2868670	ENSG00000230438
chr6	2875565	2875665	6:2875565-2875665	ENSG00000230438
chr6	2875763	2875973	6:2875763-2875973	ENSG00000230438
chr6	2876461	2876623	6:2876461-2876623	ENSG00000230438
chr6	2877578	2877735	6:2877578-2877735	ENSG00000230438
chr6	2891176	2891312	6:2891176-2891312	ENSG00000230438,ENSG00000170542
chr6	2901008	2901188	6:2901008-2901188	ENSG00000170542
chr6	2901894	2902028	6:2901894-2902028	ENSG00000170542
chr6	2902476	2902688	6:2902476-2902688	ENSG00000170542,ENSG00000232999
chr6	2902776	2903454	6:2902776-2903454	ENSG00000230438,ENSG00000170542,ENSG00000232999
chr6	2903677	2903778	6:2903677-2903778	ENSG00000170542,ENSG00000232999
chr6	2915728	2915908	6:2915728-2915908	ENSG00000232999,ENSG00000228365
chr6	2916371	2916471	6:2916371-2916471	ENSG00000232999,ENSG00000228365
chr6	2916540	2916770	6:2916540-2916770	ENSG00000232999,ENSG00000228365
chr6	2921579	2922246	6:2921579-2922246	ENSG00000232999,ENSG00000228365
chr6	2932352	2932476	6:2932352-2932476	-
chr6	2939162	2939263	6:2939162-2939263	-
chr6	2939349	2939585	6:2939349-2939585	-
chr6	2946869	2947063	6:2946869-2947063	-
chr6	2949054	2949221	6:2949054-2949221	-
chr6	2951520	2951801	6:2951520-2951801	-
chr6	2951994	2953067	6:2951994-2953067	ENSG00000124570
chr6	2955869	2956133	6:2955869-2956133	ENSG00000124570
chr6	2957886	2957997	6:2957886-2957997	ENSG00000124570
chr6	2960150	2960336	6:2960150-2960336	ENSG00000124570
chr6	2960377	2960759	6:2960377-2960759	ENSG00000124570
chr6	2961006	2961106	6:2961006-2961106	ENSG00000124570
chr6	2962849	2962973	6:2962849-2962973	ENSG00000124570
chr6	2967000	2967171	6:2967000-2967171	ENSG00000124570
chr6	2968934	2969034	6:2968934-2969034	ENSG00000124570
chr6	2969137	2969283	6:2969137-2969283	ENSG00000124570
chr6	2970239	2970339	6:2970239-2970339	ENSG00000124570
chr6	2970655	2970983	6:2970655-2970983	ENSG00000124570
chr6	2971017	2971988	6:2971017-2971988	ENSG00000124570,ENSG00000244041
chr6	2972090	2972265	6:2972090-2972265	ENSG00000124570
chr6	2973850	2973955	6:2973850-2973955	ENSG00000124570
chr6	2974758	2974858	6:2974758-2974858	ENSG00000124570
chr6	2975744	2975844	6:2975744-2975844	ENSG00000124570
chr6	2977897	2977997	6:2977897-2977997	ENSG00000124570
chr6	2978947	2979076	6:2978947-2979076	ENSG00000124570
chr6	2982363	2985036	6:2982363-2985036	ENSG00000244041
chr6	2986508	2986621	6:2986508-2986621	ENSG00000244041
chr6	2987865	2988172	6:2987865-2988172	ENSG00000244041
chr6	2988211	2989397	6:2988211-2989397	ENSG00000124570,ENSG00000244041,ENSG00000124588
chr6	2989503	2990321	6:2989503-2990321	ENSG00000244041,ENSG00000124588
chr6	2990645	2990942	6:2990645-2990942	ENSG00000244041,ENSG00000124588,ENSG00000224846
chr6	2991021	2991157	6:2991021-2991157	ENSG00000124588,ENSG00000224846
chr6	2991198	2991298	6:2991198-2991298	ENSG00000124588,ENSG00000224846
chr6	2991832	2991932	6:2991832-2991932	ENSG00000124588,ENSG00000224846
chr6	2992572	2992747	6:2992572-2992747	ENSG00000124588,ENSG00000224846
chr6	2994003	2994103	6:2994003-2994103	ENSG00000124588,ENSG00000224846
chr6	2997443	2997598	6:2997443-2997598	ENSG00000124588,ENSG00000224846
chr6	2999178	3000209	6:2999178-3000209	ENSG00000124588,ENSG00000224846,ENSG00000229282
chr6	3000277	3000430	6:3000277-3000430	ENSG00000124588,ENSG00000224846
chr6	3001092	3001192	6:3001092-3001192	ENSG00000124588
chr6	3001808	3002366	6:3001808-3002366	ENSG00000124588,ENSG00000224846
chr6	3002513	3002688	6:3002513-3002688	ENSG00000124588,ENSG00000224846
chr6	3018382	3018482	6:3018382-3018482	ENSG00000271361,ENSG00000288612
chr6	3022495	3022663	6:3022495-3022663	ENSG00000271361,ENSG00000288612
chr6	3023235	3023348	6:3023235-3023348	ENSG00000271361,ENSG00000288612
chr6	3023814	3024375	6:3023814-3024375	ENSG00000271361,ENSG00000288612
chr6	3024409	3024546	6:3024409-3024546	ENSG00000271361,ENSG00000288612
chr6	3026005	3026105	6:3026005-3026105	ENSG00000271361,ENSG00000288612,ENSG00000274855
chr6	3027051	3027265	6:3027051-3027265	ENSG00000271361,ENSG00000288612,ENSG00000274855
chr6	3028433	3028541	6:3028433-3028541	ENSG00000271361,ENSG00000288612,ENSG00000274855
chr6	3033133	3033254	6:3033133-3033254	ENSG00000274855,ENSG00000232654,ENSG00000217707
chr6	3037048	3037240	6:3037048-3037240	ENSG00000274855,ENSG00000232654,ENSG00000217707
chr6	3039529	3039629	6:3039529-3039629	ENSG00000274855,ENSG00000232654,ENSG00000217707
chr6	3046483	3046656	6:3046483-3046656	ENSG00000232654,ENSG00000217707
chr6	3052887	3052987	6:3052887-3052987	ENSG00000232654,ENSG00000217707,ENSG00000229282
chr6	3053519	3054337	6:3053519-3054337	ENSG00000124588,ENSG00000224846,ENSG00000232654,ENSG00000217707,ENSG00000229282
chr6	3056178	3056458	6:3056178-3056458	ENSG00000224846,ENSG00000229282,ENSG00000137275
chr6	3056517	3056682	6:3056517-3056682	ENSG00000224846,ENSG00000229282,ENSG00000137275
chr6	3062749	3062881	6:3062749-3062881	ENSG00000229282,ENSG00000137275,ENSG00000272277
chr6	3063494	3063594	6:3063494-3063594	ENSG00000229282,ENSG00000137275,ENSG00000272277
chr6	3063684	3064469	6:3063684-3064469	ENSG00000229282,ENSG00000137275,ENSG00000272277
chr6	3065132	3065232	6:3065132-3065232	ENSG00000137275,ENSG00000272277
chr6	3065976	3066076	6:3065976-3066076	ENSG00000137275,ENSG00000272277
chr6	3067735	3067897	6:3067735-3067897	ENSG00000137275,ENSG00000272277
chr6	3067933	3068076	6:3067933-3068076	ENSG00000137275,ENSG00000272277
chr6	3068116	3068718	6:3068116-3068718	ENSG00000137275,ENSG00000272277
chr6	3068781	3069190	6:3068781-3069190	ENSG00000137275,ENSG00000272277
chr6	3069262	3069453	6:3069262-3069453	ENSG00000137275,ENSG00000272277
chr6	3073016	3073148	6:3073016-3073148	ENSG00000272277
chr6	3076604	3076704	6:3076604-3076704	ENSG00000222248
chr6	3082860	3082960	6:3082860-3082960	ENSG00000222248
chr6	3088987	3089087	6:3088987-3089087	ENSG00000137275,ENSG00000222248
chr6	3089142	3089242	6:3089142-3089242	ENSG00000137275,ENSG00000222248
chr6	3098003	3098103	6:3098003-3098103	ENSG00000222248
chr6	3116547	3116647	6:3116547-3116647	ENSG00000137274
chr6	3118108	3118965	6:3118108-3118965	ENSG00000137274
chr6	3119653	3119785	6:3119653-3119785	ENSG00000137274
chr6	3126457	3126747	6:3126457-3126747	ENSG00000137274,ENSG00000228170
chr6	3156637	3157055	6:3156637-3157055	ENSG00000228170,ENSG00000137267
chr6	3157160	3158105	6:3157160-3158105	ENSG00000137274,ENSG00000228170,ENSG00000137267
chr6	3158405	3158566	6:3158405-3158566	ENSG00000228170,ENSG00000137267
chr6	3162352	3163436	6:3162352-3163436	ENSG00000228170,ENSG00000137267
chr6	3163496	3163612	6:3163496-3163612	ENSG00000137267
chr6	3164764	3164864	6:3164764-3164864	ENSG00000137267
chr6	3168223	3168323	6:3168223-3168323	-
chr6	3168895	3169013	6:3168895-3169013	-
chr6	3169772	3169872	6:3169772-3169872	-
chr6	3172064	3172337	6:3172064-3172337	ENSG00000216819
chr6	3173659	3173840	6:3173659-3173840	ENSG00000216819
chr6	3177623	3177723	6:3177623-3177723	ENSG00000216819
chr6	3178874	3178974	6:3178874-3178974	ENSG00000216819
chr6	3190864	3190964	6:3190864-3190964	ENSG00000230269
chr6	3193980	3194152	6:3193980-3194152	ENSG00000230269
chr6	3194712	3194848	6:3194712-3194848	ENSG00000230269
chr6	3208251	3208421	6:3208251-3208421	ENSG00000230269
chr6	3209213	3209487	6:3209213-3209487	ENSG00000230269
chr6	3211353	3211453	6:3211353-3211453	-
chr6	3211614	3211957	6:3211614-3211957	ENSG00000230269
chr6	3212116	3212216	6:3212116-3212216	-
chr6	3227039	3227139	6:3227039-3227139	ENSG00000137285,ENSG00000180822
chr6	3227610	3227889	6:3227610-3227889	ENSG00000137285,ENSG00000180822
chr6	3227951	3228100	6:3227951-3228100	ENSG00000137285,ENSG00000180822
chr6	3228146	3228302	6:3228146-3228302	ENSG00000137285,ENSG00000180822
chr6	3228415	3228711	6:3228415-3228711	ENSG00000137285,ENSG00000180822
chr6	3228783	3229068	6:3228783-3229068	ENSG00000137285,ENSG00000180822
chr6	3229562	3229967	6:3229562-3229967	ENSG00000137285,ENSG00000180822
chr6	3230734	3230905	6:3230734-3230905	ENSG00000137285,ENSG00000180822
chr6	3230942	3231518	6:3230942-3231518	ENSG00000137285,ENSG00000180822
chr6	3231715	3231865	6:3231715-3231865	ENSG00000137285,ENSG00000180822
chr6	3231945	3232215	6:3231945-3232215	ENSG00000137285,ENSG00000180822
chr6	3246513	3246676	6:3246513-3246676	-
chr6	3247186	3248327	6:3247186-3248327	ENSG00000180822
chr6	3248517	3248907	6:3248517-3248907	-
chr6	3251601	3251701	6:3251601-3251701	ENSG00000180822
chr6	3251865	3252038	6:3251865-3252038	ENSG00000180822
chr6	3253004	3253104	6:3253004-3253104	ENSG00000180822
chr6	3254998	3255098	6:3254998-3255098	ENSG00000180822
chr6	3257660	3257793	6:3257660-3257793	ENSG00000180822
chr6	3258530	3259598	6:3258530-3259598	ENSG00000180822
chr6	3261406	3261665	6:3261406-3261665	ENSG00000180822
chr6	3265360	3265460	6:3265360-3265460	-
chr6	3266077	3266220	6:3266077-3266220	-
chr6	3269774	3269906	6:3269774-3269906	-
chr6	3270217	3270317	6:3270217-3270317	-
chr6	3270418	3270518	6:3270418-3270518	-
chr6	3275646	3275836	6:3275646-3275836	-
chr6	3275879	3276038	6:3275879-3276038	-
chr6	3276330	3276580	6:3276330-3276580	-
chr6	3277117	3277232	6:3277117-3277232	-
chr6	3279576	3279800	6:3279576-3279800	-
chr6	3280085	3280227	6:3280085-3280227	-
chr6	3281649	3281749	6:3281649-3281749	-
chr6	3281845	3281945	6:3281845-3281945	-
chr6	3283605	3283926	6:3283605-3283926	-
chr6	3284463	3284933	6:3284463-3284933	-
chr6	3285775	3285889	6:3285775-3285889	-
chr6	3287560	3287703	6:3287560-3287703	-
chr6	3288025	3288150	6:3288025-3288150	-
chr6	3289297	3289397	6:3289297-3289397	-
chr6	3295184	3295301	6:3295184-3295301	-
chr6	3295814	3295914	6:3295814-3295914	-
chr6	3300021	3300126	6:3300021-3300126	ENSG00000272320
chr6	3304985	3305161	6:3304985-3305161	ENSG00000272320
chr6	3314402	3314503	6:3314402-3314503	ENSG00000272320
chr6	3316846	3316946	6:3316846-3316946	ENSG00000272320
chr6	3323747	3324015	6:3323747-3324015	-
chr6	3324117	3324646	6:3324117-3324646	ENSG00000137266,ENSG00000272320
chr6	3326424	3326524	6:3326424-3326524	-
chr6	3328230	3328337	6:3328230-3328337	ENSG00000137266
chr6	3328612	3328805	6:3328612-3328805	-
chr6	3328859	3329082	6:3328859-3329082	ENSG00000137266
chr6	3329633	3329883	6:3329633-3329883	-
chr6	3329915	3330015	6:3329915-3330015	-
chr6	3334262	3334362	6:3334262-3334362	-
chr6	3334419	3334638	6:3334419-3334638	-
chr6	3336386	3336486	6:3336386-3336486	-
chr6	3337663	3337843	6:3337663-3337843	-
chr6	3340090	3340348	6:3340090-3340348	-
chr6	3340393	3340895	6:3340393-3340895	-
chr6	3341129	3341237	6:3341129-3341237	-
chr6	3341303	3341403	6:3341303-3341403	-
chr6	3341470	3341858	6:3341470-3341858	-
chr6	3343103	3343337	6:3343103-3343337	-
chr6	3344933	3345068	6:3344933-3345068	-
chr6	3346490	3347068	6:3346490-3347068	-
chr6	3347227	3347330	6:3347227-3347330	-
chr6	3348650	3348815	6:3348650-3348815	-
chr6	3350582	3350682	6:3350582-3350682	-
chr6	3351126	3351298	6:3351126-3351298	-
chr6	3351960	3352060	6:3351960-3352060	-
chr6	3352856	3353005	6:3352856-3353005	-
chr6	3354081	3354351	6:3354081-3354351	-
chr6	3354704	3354804	6:3354704-3354804	-
chr6	3354850	3354950	6:3354850-3354950	-
chr6	3355374	3356047	6:3355374-3356047	-
chr6	3356101	3356486	6:3356101-3356486	-
chr6	3356564	3357024	6:3356564-3357024	-
chr6	3357106	3357243	6:3357106-3357243	-
chr6	3359166	3359287	6:3359166-3359287	-
chr6	3360509	3360609	6:3360509-3360609	-
chr6	3360717	3360817	6:3360717-3360817	-
chr6	3361874	3361983	6:3361874-3361983	-
chr6	3363007	3363140	6:3363007-3363140	-
chr6	3370964	3371203	6:3370964-3371203	-
chr6	3374745	3374870	6:3374745-3374870	-
chr6	3375586	3375686	6:3375586-3375686	-
chr6	3375998	3376396	6:3375998-3376396	ENSG00000137266
chr6	3376433	3376538	6:3376433-3376538	-
chr6	3376573	3376799	6:3376573-3376799	ENSG00000137266
chr6	3377615	3377749	6:3377615-3377749	-
chr6	3377895	3378037	6:3377895-3378037	-
chr6	3382186	3382286	6:3382186-3382286	-
chr6	3385064	3385180	6:3385064-3385180	-
chr6	3385378	3386978	6:3385378-3386978	-
chr6	3389319	3389981	6:3389319-3389981	-
chr6	3390029	3390129	6:3390029-3390129	-
chr6	3390243	3390343	6:3390243-3390343	-
chr6	3390756	3390896	6:3390756-3390896	-
chr6	3391002	3391102	6:3391002-3391102	-
chr6	3391206	3391306	6:3391206-3391306	-
chr6	3391481	3391664	6:3391481-3391664	-
chr6	3393370	3393482	6:3393370-3393482	-
chr6	3397877	3398023	6:3397877-3398023	-
chr6	3398508	3398756	6:3398508-3398756	-
chr6	3398914	3399014	6:3398914-3399014	-
chr6	3399102	3399414	6:3399102-3399414	-
chr6	3399555	3399655	6:3399555-3399655	-
chr6	3400764	3400864	6:3400764-3400864	-
chr6	3400927	3401125	6:3400927-3401125	-
chr6	3402796	3402896	6:3402796-3402896	-
chr6	3402973	3403136	6:3402973-3403136	-
chr6	3410729	3410829	6:3410729-3410829	-
chr6	3416727	3416827	6:3416727-3416827	-
chr6	3419577	3419685	6:3419577-3419685	-
chr6	3419978	3420201	6:3419978-3420201	-
chr6	3422288	3422413	6:3422288-3422413	-
chr6	3422896	3423039	6:3422896-3423039	-
chr6	3438833	3439082	6:3438833-3439082	ENSG00000137266
chr6	3446945	3447045	6:3446945-3447045	ENSG00000137266
chr6	3451477	3451693	6:3451477-3451693	ENSG00000137266
chr6	3451894	3452066	6:3451894-3452066	ENSG00000137266
chr6	3452997	3453097	6:3452997-3453097	ENSG00000137266
chr6	3454081	3454299	6:3454081-3454299	ENSG00000137266
chr6	3455305	3455413	6:3455305-3455413	ENSG00000137266
chr6	3455694	3455850	6:3455694-3455850	ENSG00000137266
chr6	3456004	3456150	6:3456004-3456150	ENSG00000137266
chr6	3456344	3456444	6:3456344-3456444	ENSG00000137266
chr6	3456882	3457399	6:3456882-3457399	ENSG00000137266
chr6	3457937	3458037	6:3457937-3458037	ENSG00000137266
chr6	3458660	3458760	6:3458660-3458760	ENSG00000137266
chr6	3458828	3458981	6:3458828-3458981	ENSG00000137266
chr6	3472396	3472519	6:3472396-3472519	-
chr6	3473179	3473455	6:3473179-3473455	-
chr6	3483697	3485790	6:3483697-3485790	-
chr6	3511418	3511738	6:3511418-3511738	-
chr6	3524311	3524411	6:3524311-3524411	-
chr6	3581740	3581840	6:3581740-3581840	-
chr6	3596045	3596145	6:3596045-3596145	ENSG00000228793
chr6	3620484	3620647	6:3620484-3620647	ENSG00000228793
chr6	3656257	3656357	6:3656257-3656357	ENSG00000228793
chr6	3660024	3660124	6:3660024-3660124	-
chr6	3697763	3697945	6:3697763-3697945	ENSG00000270477
chr6	3713911	3714011	6:3713911-3714011	ENSG00000228793
chr6	3720941	3721083	6:3720941-3721083	ENSG00000228793
chr6	3722275	3722388	6:3722275-3722388	ENSG00000228793
chr6	3722436	3722536	6:3722436-3722536	ENSG00000228793
chr6	3725279	3725412	6:3725279-3725412	ENSG00000228793
chr6	3732154	3732286	6:3732154-3732286	-
chr6	3732431	3732762	6:3732431-3732762	ENSG00000228793
chr6	3732944	3733158	6:3732944-3733158	-
chr6	3736211	3736339	6:3736211-3736339	-
chr6	3738531	3738658	6:3738531-3738658	ENSG00000168994
chr6	3742392	3742632	6:3742392-3742632	-
chr6	3743795	3743895	6:3743795-3743895	-
chr6	3748443	3748543	6:3748443-3748543	ENSG00000168994,ENSG00000270504,ENSG00000219992
chr6	3749255	3749477	6:3749255-3749477	ENSG00000168994,ENSG00000270504,ENSG00000219992
chr6	3750183	3750415	6:3750183-3750415	ENSG00000168994,ENSG00000270504,ENSG00000219992
chr6	3750515	3750853	6:3750515-3750853	ENSG00000168994,ENSG00000270504,ENSG00000219992
chr6	3750898	3751342	6:3750898-3751342	ENSG00000168994,ENSG00000270504,ENSG00000219992
chr6	3751443	3752883	6:3751443-3752883	ENSG00000168994,ENSG00000270504,ENSG00000219992
chr6	3759469	3759569	6:3759469-3759569	ENSG00000168994,ENSG00000270504,ENSG00000219992
chr6	3759730	3759830	6:3759730-3759830	ENSG00000168994,ENSG00000270504,ENSG00000219992
chr6	3771526	3771626	6:3771526-3771626	-
chr6	3773785	3773951	6:3773785-3773951	-
chr6	3782579	3782696	6:3782579-3782696	-
chr6	3792712	3792844	6:3792712-3792844	-
chr6	3795753	3796072	6:3795753-3796072	-
chr6	3801894	3802268	6:3801894-3802268	-
chr6	3808926	3809184	6:3808926-3809184	-
chr6	3809303	3809420	6:3809303-3809420	-
chr6	3823892	3823992	6:3823892-3823992	-
chr6	3824997	3825123	6:3824997-3825123	ENSG00000238158,ENSG00000233068
chr6	3825455	3826635	6:3825455-3826635	ENSG00000238158,ENSG00000233068
chr6	3826753	3826853	6:3826753-3826853	ENSG00000238158,ENSG00000233068
chr6	3833132	3833240	6:3833132-3833240	ENSG00000238158,ENSG00000233068
chr6	3835302	3835519	6:3835302-3835519	ENSG00000238158,ENSG00000233068,ENSG00000145945
chr6	3835912	3836444	6:3835912-3836444	ENSG00000238158,ENSG00000233068,ENSG00000145945
chr6	3836652	3836781	6:3836652-3836781	ENSG00000238158,ENSG00000233068
chr6	3849004	3849574	6:3849004-3849574	ENSG00000145945
chr6	3850149	3850322	6:3850149-3850322	ENSG00000145945
chr6	3854419	3854519	6:3854419-3854519	ENSG00000145945
chr6	3868530	3868902	6:3868530-3868902	-
chr6	3870750	3870896	6:3870750-3870896	-
chr6	3878743	3878843	6:3878743-3878843	-
chr6	3884050	3884169	6:3884050-3884169	ENSG00000233068
chr6	3888604	3888927	6:3888604-3888927	ENSG00000233068
chr6	3902528	3902628	6:3902528-3902628	-
chr6	3903011	3903162	6:3903011-3903162	-
chr6	3904388	3904566	6:3904388-3904566	-
chr6	3905662	3905762	6:3905662-3905762	ENSG00000260604,ENSG00000218472
chr6	3905831	3906210	6:3905831-3906210	ENSG00000260604,ENSG00000218472,ENSG00000217566
chr6	3906575	3906798	6:3906575-3906798	ENSG00000260604,ENSG00000218472
chr6	3910279	3910423	6:3910279-3910423	ENSG00000260604,ENSG00000218472
chr6	3911502	3911602	6:3911502-3911602	ENSG00000260604,ENSG00000218472
chr6	3912225	3912325	6:3912225-3912325	ENSG00000260604,ENSG00000218472
chr6	3913253	3913353	6:3913253-3913353	ENSG00000260604,ENSG00000218472
chr6	3913713	3913880	6:3913713-3913880	ENSG00000260604,ENSG00000218472,ENSG00000217135,ENSG00000217566
chr6	3914020	3914339	6:3914020-3914339	ENSG00000260604,ENSG00000218472,ENSG00000217135,ENSG00000217566
chr6	3917240	3917423	6:3917240-3917423	ENSG00000260604,ENSG00000218472,ENSG00000217135
chr6	3919513	3919728	6:3919513-3919728	ENSG00000260604,ENSG00000218472,ENSG00000217135
chr6	3922788	3922966	6:3922788-3922966	ENSG00000217135,ENSG00000217566
chr6	3925132	3925232	6:3925132-3925232	ENSG00000217135,ENSG00000217566
chr6	3926281	3926422	6:3926281-3926422	ENSG00000217135,ENSG00000217566
chr6	3929284	3929831	6:3929284-3929831	ENSG00000217135,ENSG00000217566
chr6	3932715	3932873	6:3932715-3932873	ENSG00000217566
chr6	3932983	3933126	6:3932983-3933126	ENSG00000217566
chr6	3978161	3978567	6:3978161-3978567	ENSG00000217566,ENSG00000216657,ENSG00000279926
chr6	3980840	3980940	6:3980840-3980940	ENSG00000216657,ENSG00000279926
chr6	3987367	3987579	6:3987367-3987579	ENSG00000216657,ENSG00000279926
chr6	3990773	3990873	6:3990773-3990873	-
chr6	3990931	3991082	6:3990931-3991082	ENSG00000217566,ENSG00000216657,ENSG00000279926
chr6	3991763	3991896	6:3991763-3991896	-
chr6	4007457	4007557	6:4007457-4007557	-
chr6	4008445	4008650	6:4008445-4008650	ENSG00000272248
chr6	4018220	4018790	6:4018220-4018790	ENSG00000272248,ENSG00000230648,ENSG00000112739
chr6	4018899	4019004	6:4018899-4019004	ENSG00000272248,ENSG00000230648,ENSG00000112739
chr6	4021066	4022042	6:4021066-4022042	ENSG00000272248,ENSG00000230648,ENSG00000112739
chr6	4034027	4034190	6:4034027-4034190	ENSG00000230648,ENSG00000112739
chr6	4044888	4045029	6:4044888-4045029	ENSG00000112739,ENSG00000145975
chr6	4068297	4068422	6:4068297-4068422	ENSG00000112739,ENSG00000145975,ENSG00000185689
chr6	4086173	4086338	6:4086173-4086338	ENSG00000145975,ENSG00000185689
chr6	4114340	4114476	6:4114340-4114476	ENSG00000145975,ENSG00000185689
chr6	4126006	4126167	6:4126006-4126167	ENSG00000185689,ENSG00000198721
chr6	4134242	4134427	6:4134242-4134427	ENSG00000198721,ENSG00000254821,ENSG00000234817
chr6	4135185	4136417	6:4135185-4136417	ENSG00000145975,ENSG00000185689,ENSG00000198721,ENSG00000254821,ENSG00000234817
chr6	4155998	4156121	6:4155998-4156121	ENSG00000145975,ENSG00000198721,ENSG00000254821,ENSG00000234817,ENSG00000237716,ENSG00000216307
chr6	4205630	4205730	6:4205630-4205730	ENSG00000237716,ENSG00000216307
chr6	4208243	4208343	6:4208243-4208343	ENSG00000237716,ENSG00000216307
chr6	4259503	4259603	6:4259503-4259603	-
chr6	4278965	4279065	6:4278965-4279065	-
chr6	4284299	4284399	6:4284299-4284399	-
chr6	4313226	4313711	6:4313226-4313711	-
chr6	4317000	4317304	6:4317000-4317304	-
chr6	4343884	4344002	6:4343884-4344002	ENSG00000231811
chr6	4347815	4348031	6:4347815-4348031	ENSG00000231811
chr6	4348080	4348185	6:4348080-4348185	ENSG00000231811
chr6	4348629	4348876	6:4348629-4348876	ENSG00000231811
chr6	4350659	4350810	6:4350659-4350810	ENSG00000231811
chr6	4351152	4352784	6:4351152-4352784	ENSG00000231811
chr6	4356581	4356681	6:4356581-4356681	-
chr6	4356918	4357445	6:4356918-4357445	ENSG00000231811
chr6	4357515	4357615	6:4357515-4357615	-
chr6	4358540	4359304	6:4358540-4359304	ENSG00000231811,ENSG00000287761
chr6	4366004	4366125	6:4366004-4366125	ENSG00000287761
chr6	4388692	4388890	6:4388692-4388890	ENSG00000287761,ENSG00000201185
chr6	4393981	4394081	6:4393981-4394081	ENSG00000287761,ENSG00000201185
chr6	4397289	4397485	6:4397289-4397485	ENSG00000287761,ENSG00000201185,ENSG00000285694
chr6	4397519	4397730	6:4397519-4397730	ENSG00000287761,ENSG00000201185
chr6	4398160	4398266	6:4398160-4398266	ENSG00000287761,ENSG00000201185
chr6	4398634	4398764	6:4398634-4398764	ENSG00000287761,ENSG00000201185
chr6	4402460	4402778	6:4402460-4402778	ENSG00000201185
chr6	4403409	4404205	6:4403409-4404205	ENSG00000287761,ENSG00000201185,ENSG00000285694
chr6	4458938	4459038	6:4458938-4459038	ENSG00000201185,ENSG00000285694
chr6	4460126	4460300	6:4460126-4460300	ENSG00000201185,ENSG00000285694
chr6	4460521	4461532	6:4460521-4461532	ENSG00000201185,ENSG00000285694
chr6	4466338	4466457	6:4466338-4466457	ENSG00000285694
chr6	4478976	4479081	6:4478976-4479081	ENSG00000285694
chr6	4484079	4484188	6:4484079-4484188	ENSG00000260239
chr6	4487147	4487247	6:4487147-4487247	ENSG00000260239
chr6	4491785	4492166	6:4491785-4492166	ENSG00000260239,ENSG00000270695
chr6	4492833	4493011	6:4492833-4493011	ENSG00000260239
chr6	4510458	4510595	6:4510458-4510595	ENSG00000270695
chr6	4518300	4518400	6:4518300-4518400	ENSG00000270695
chr6	4577365	4577751	6:4577365-4577751	ENSG00000285424,ENSG00000270695
chr6	4577946	4578046	6:4577946-4578046	ENSG00000285424
chr6	4584579	4584721	6:4584579-4584721	ENSG00000285424
chr6	4607417	4607537	6:4607417-4607537	ENSG00000260673,ENSG00000205444
chr6	4607688	4607788	6:4607688-4607788	ENSG00000260673,ENSG00000205444
chr6	4610355	4610602	6:4610355-4610602	ENSG00000260673,ENSG00000205444
chr6	4611424	4612066	6:4611424-4612066	ENSG00000260673,ENSG00000205444
chr6	4612999	4613181	6:4612999-4613181	ENSG00000260673,ENSG00000205444
chr6	4613225	4613338	6:4613225-4613338	ENSG00000260673,ENSG00000205444
chr6	4616036	4616188	6:4616036-4616188	ENSG00000260673,ENSG00000205444,ENSG00000217385,ENSG00000284823
chr6	4633628	4633728	6:4633628-4633728	-
chr6	4647513	4647965	6:4647513-4647965	ENSG00000217385,ENSG00000284823
chr6	4653157	4653257	6:4653157-4653257	ENSG00000217385
chr6	4658438	4658538	6:4658438-4658538	-
chr6	4661502	4661657	6:4661502-4661657	ENSG00000217385,ENSG00000284823
chr6	4664159	4664259	6:4664159-4664259	ENSG00000217385
chr6	4666028	4666158	6:4666028-4666158	ENSG00000217385,ENSG00000284823
chr6	4677993	4678097	6:4677993-4678097	ENSG00000217385,ENSG00000284823
chr6	4689488	4689588	6:4689488-4689588	ENSG00000217385,ENSG00000284823
chr6	4762296	4762473	6:4762296-4762473	ENSG00000284823
chr6	4774605	4774775	6:4774605-4774775	ENSG00000153046,ENSG00000236336
chr6	4774920	4775048	6:4774920-4775048	ENSG00000153046,ENSG00000236336
chr6	4775149	4775306	6:4775149-4775306	ENSG00000153046,ENSG00000236336
chr6	4775396	4776667	6:4775396-4776667	ENSG00000153046,ENSG00000284823,ENSG00000236336
chr6	4776866	4776979	6:4776866-4776979	ENSG00000153046,ENSG00000236336
chr6	4777373	4777569	6:4777373-4777569	ENSG00000153046,ENSG00000236336
chr6	4778636	4778736	6:4778636-4778736	ENSG00000153046,ENSG00000236336
chr6	4787702	4787802	6:4787702-4787802	-
chr6	4790470	4790572	6:4790470-4790572	-
chr6	4791574	4791674	6:4791574-4791674	-
chr6	4794443	4794543	6:4794443-4794543	-
chr6	4797811	4797941	6:4797811-4797941	-
chr6	4801844	4801944	6:4801844-4801944	-
chr6	4802563	4802681	6:4802563-4802681	-
chr6	4804120	4804484	6:4804120-4804484	-
chr6	4806150	4806374	6:4806150-4806374	-
chr6	4809035	4809138	6:4809035-4809138	-
chr6	4816788	4816888	6:4816788-4816888	-
chr6	4819750	4819850	6:4819750-4819850	-
chr6	4850696	4853047	6:4850696-4853047	-
chr6	4871728	4871905	6:4871728-4871905	-
chr6	4871937	4872037	6:4871937-4872037	-
chr6	4872176	4872374	6:4872176-4872374	-
chr6	4873811	4873911	6:4873811-4873911	-
chr6	4883207	4883307	6:4883207-4883307	ENSG00000153046
chr6	4893159	4893351	6:4893159-4893351	ENSG00000153046
chr6	4900907	4901008	6:4900907-4901008	-
chr6	4901884	4902014	6:4901884-4902014	-
chr6	4910210	4910366	6:4910210-4910366	-
chr6	4920472	4920611	6:4920472-4920611	ENSG00000153046
chr6	4930916	4931016	6:4930916-4931016	ENSG00000153046
chr6	4935037	4935137	6:4935037-4935137	-
chr6	4936755	4936855	6:4936755-4936855	-
chr6	4936959	4937139	6:4936959-4937139	-
chr6	4939051	4939248	6:4939051-4939248	-
chr6	4942755	4942890	6:4942755-4942890	-
chr6	4942949	4943049	6:4942949-4943049	-
chr6	4943975	4944075	6:4943975-4944075	-
chr6	4945799	4945899	6:4945799-4945899	ENSG00000217030
chr6	4946138	4946238	6:4946138-4946238	ENSG00000217030
chr6	4946531	4946631	6:4946531-4946631	ENSG00000217030
chr6	4947542	4947642	6:4947542-4947642	ENSG00000217030
chr6	4956321	4956421	6:4956321-4956421	ENSG00000217030
chr6	4986570	4986729	6:4986570-4986729	ENSG00000217030
chr6	4986774	4986874	6:4986774-4986874	ENSG00000217030
chr6	5003294	5004762	6:5003294-5004762	ENSG00000217030,ENSG00000124787,ENSG00000272142
chr6	5005153	5005254	6:5005153-5005254	ENSG00000124787,ENSG00000272142
chr6	5015817	5015954	6:5015817-5015954	ENSG00000272142
chr6	5026216	5026452	6:5026216-5026452	ENSG00000272142
chr6	5030230	5030458	6:5030230-5030458	ENSG00000272142
chr6	5030871	5030973	6:5030871-5030973	ENSG00000272142
chr6	5033758	5034519	6:5033758-5034519	ENSG00000272142
chr6	5058310	5058460	6:5058310-5058460	ENSG00000271978,ENSG00000220685,ENSG00000288548
chr6	5082383	5082499	6:5082383-5082499	ENSG00000220685,ENSG00000288548,ENSG00000219607
chr6	5083582	5083788	6:5083582-5083788	ENSG00000220685,ENSG00000288548,ENSG00000219607
chr6	5083987	5084138	6:5083987-5084138	ENSG00000220685,ENSG00000288548,ENSG00000219607
chr6	5084346	5084887	6:5084346-5084887	ENSG00000220685,ENSG00000288548,ENSG00000219607
chr6	5085292	5085505	6:5085292-5085505	ENSG00000220685,ENSG00000288548,ENSG00000219607
chr6	5085865	5085965	6:5085865-5085965	ENSG00000220685,ENSG00000288548,ENSG00000219607
chr6	5086043	5086184	6:5086043-5086184	ENSG00000220685,ENSG00000288548,ENSG00000219607
chr6	5087748	5087916	6:5087748-5087916	ENSG00000220685,ENSG00000288548,ENSG00000219607
chr6	5096549	5096700	6:5096549-5096700	-
chr6	5100575	5100804	6:5100575-5100804	ENSG00000220685,ENSG00000214113
chr6	5108161	5108293	6:5108161-5108293	ENSG00000214113
chr6	5109722	5110060	6:5109722-5110060	ENSG00000214113
chr6	5132808	5132908	6:5132808-5132908	ENSG00000214113
chr6	5143728	5143958	6:5143728-5143958	ENSG00000265083
chr6	5152259	5152378	6:5152259-5152378	ENSG00000265083
chr6	5164714	5164860	6:5164714-5164860	-
chr6	5184887	5184987	6:5184887-5184987	-
chr6	5190585	5190685	6:5190585-5190685	-
chr6	5192273	5192418	6:5192273-5192418	-
chr6	5193664	5193764	6:5193664-5193764	-
chr6	5201286	5201443	6:5201286-5201443	-
chr6	5202040	5202235	6:5202040-5202235	-
chr6	5202365	5202727	6:5202365-5202727	-
chr6	5205110	5205274	6:5205110-5205274	-
chr6	5205881	5206425	6:5205881-5206425	ENSG00000220685,ENSG00000214113,ENSG00000145982
chr6	5206657	5206860	6:5206657-5206860	-
chr6	5209575	5209675	6:5209575-5209675	-
chr6	5210110	5210218	6:5210110-5210218	ENSG00000214113
chr6	5214902	5215017	6:5214902-5215017	ENSG00000214113
chr6	5219427	5219558	6:5219427-5219558	ENSG00000214113
chr6	5219837	5219954	6:5219837-5219954	ENSG00000214113
chr6	5220250	5220350	6:5220250-5220350	ENSG00000214113
chr6	5221316	5221416	6:5221316-5221416	ENSG00000214113
chr6	5230048	5230148	6:5230048-5230148	-
chr6	5231400	5231517	6:5231400-5231517	-
chr6	5244734	5244875	6:5244734-5244875	-
chr6	5259601	5259734	6:5259601-5259734	ENSG00000214113,ENSG00000145982
chr6	5260378	5260561	6:5260378-5260561	ENSG00000214113,ENSG00000145982
chr6	5260698	5261660	6:5260698-5261660	ENSG00000214113,ENSG00000145982
chr6	5261828	5261982	6:5261828-5261982	ENSG00000214113,ENSG00000145982
chr6	5287767	5287867	6:5287767-5287867	ENSG00000220446
chr6	5288085	5288185	6:5288085-5288185	ENSG00000220446
chr6	5316417	5316557	6:5316417-5316557	-
chr6	5343188	5343288	6:5343188-5343288	-
chr6	5373568	5373720	6:5373568-5373720	-
chr6	5383497	5383597	6:5383497-5383597	-
chr6	5388558	5388681	6:5388558-5388681	-
chr6	5429917	5430069	6:5429917-5430069	-
chr6	5435636	5435774	6:5435636-5435774	-
chr6	5443667	5443767	6:5443667-5443767	-
chr6	5457067	5457447	6:5457067-5457447	ENSG00000269985
chr6	5469090	5469287	6:5469090-5469287	ENSG00000269985
chr6	5499952	5500277	6:5499952-5500277	-
chr6	5513191	5513333	6:5513191-5513333	-
chr6	5520293	5520415	6:5520293-5520415	-
chr6	5521948	5522172	6:5521948-5522172	-
chr6	5525269	5525447	6:5525269-5525447	-
chr6	5540444	5540617	6:5540444-5540617	-
chr6	5550494	5550632	6:5550494-5550632	ENSG00000218574
chr6	5598859	5598986	6:5598859-5598986	ENSG00000218574
chr6	5603554	5603690	6:5603554-5603690	ENSG00000218574
chr6	5648791	5648891	6:5648791-5648891	ENSG00000218574
chr6	5672647	5672768	6:5672647-5672768	ENSG00000270174
chr6	5695340	5695491	6:5695340-5695491	ENSG00000270174
chr6	5728138	5728238	6:5728138-5728238	-
chr6	5754340	5754445	6:5754340-5754445	-
chr6	5763426	5763543	6:5763426-5763543	ENSG00000216360
chr6	5764222	5764856	6:5764222-5764856	ENSG00000216360
chr6	5765058	5765483	6:5765058-5765483	ENSG00000216360
chr6	5765556	5765822	6:5765556-5765822	ENSG00000216360
chr6	5782799	5783215	6:5782799-5783215	ENSG00000217239,ENSG00000216360
chr6	5788758	5792190	6:5788758-5792190	ENSG00000217239,ENSG00000216360
chr6	5825209	5831522	6:5825209-5831522	ENSG00000216360
chr6	5841346	5841446	6:5841346-5841446	ENSG00000216360,ENSG00000233064
chr6	5863910	5864059	6:5863910-5864059	ENSG00000216360,ENSG00000233064
chr6	5866630	5866915	6:5866630-5866915	ENSG00000216360,ENSG00000233064
chr6	5874081	5874338	6:5874081-5874338	ENSG00000216360,ENSG00000233064
chr6	5898090	5898444	6:5898090-5898444	ENSG00000216360,ENSG00000233064,ENSG00000239472
chr6	5900219	5900319	6:5900219-5900319	ENSG00000239472
chr6	5905519	5905675	6:5905519-5905675	ENSG00000239472
chr6	5905772	5906151	6:5905772-5906151	ENSG00000239472
chr6	5924423	5924523	6:5924423-5924523	ENSG00000239472
chr6	5932434	5933522	6:5932434-5933522	ENSG00000239472,ENSG00000215057
chr6	5933696	5933796	6:5933696-5933796	-
chr6	5934608	5934714	6:5934608-5934714	ENSG00000239472
chr6	5935965	5936065	6:5935965-5936065	-
chr6	5936096	5936454	6:5936096-5936454	ENSG00000239472,ENSG00000215057
chr6	5936620	5936720	6:5936620-5936720	-
chr6	5937446	5937730	6:5937446-5937730	ENSG00000239472,ENSG00000215057
chr6	5937768	5938153	6:5937768-5938153	ENSG00000215057
chr6	5940333	5940433	6:5940333-5940433	-
chr6	5940465	5940785	6:5940465-5940785	ENSG00000215057
chr6	5946235	5946485	6:5946235-5946485	ENSG00000216360,ENSG00000215057
chr6	5950035	5953769	6:5950035-5953769	ENSG00000215057
chr6	5989420	5989660	6:5989420-5989660	ENSG00000215057
chr6	5991307	5991407	6:5991307-5991407	ENSG00000215057
chr6	5992571	5992768	6:5992571-5992768	ENSG00000215057
chr6	5992883	5993041	6:5992883-5993041	ENSG00000215057
chr6	5993538	5993661	6:5993538-5993661	ENSG00000215057
chr6	5994578	5994678	6:5994578-5994678	ENSG00000215057
chr6	5995750	5995858	6:5995750-5995858	ENSG00000124785
chr6	5995968	5996573	6:5995968-5996573	ENSG00000215057,ENSG00000124785
chr6	5996898	5997242	6:5996898-5997242	ENSG00000124785
chr6	5998292	5998431	6:5998292-5998431	ENSG00000124785
chr6	5998937	5999044	6:5998937-5999044	ENSG00000124785
chr6	5999171	5999554	6:5999171-5999554	ENSG00000215057,ENSG00000124785
chr6	5999599	5999721	6:5999599-5999721	ENSG00000124785
chr6	6001673	6001773	6:6001673-6001773	ENSG00000124785
chr6	6003377	6003631	6:6003377-6003631	ENSG00000124785
chr6	6003984	6004225	6:6003984-6004225	ENSG00000124785
chr6	6004666	6004766	6:6004666-6004766	ENSG00000124785
chr6	6004807	6004909	6:6004807-6004909	ENSG00000124785
chr6	6004971	6005096	6:6004971-6005096	ENSG00000124785
chr6	6006487	6006690	6:6006487-6006690	ENSG00000124785
chr6	6006860	6007282	6:6006860-6007282	ENSG00000124785
chr6	6007390	6007924	6:6007390-6007924	ENSG00000124785
chr6	6008291	6009510	6:6008291-6009510	ENSG00000215057,ENSG00000124785
chr6	6009714	6009814	6:6009714-6009814	ENSG00000124785
chr6	6044372	6044543	6:6044372-6044543	-
chr6	6057785	6057885	6:6057785-6057885	-
chr6	6164890	6165037	6:6164890-6165037	ENSG00000263572,ENSG00000283616
chr6	6195261	6195361	6:6195261-6195361	-
chr6	6252720	6253092	6:6252720-6253092	-
chr6	6257172	6257302	6:6257172-6257302	-
chr6	6281749	6281883	6:6281749-6281883	-
chr6	6284652	6284752	6:6284652-6284752	ENSG00000124491
chr6	6303230	6303330	6:6303230-6303330	ENSG00000124491
chr6	6339186	6339286	6:6339186-6339286	ENSG00000124491
chr6	6339975	6340075	6:6339975-6340075	ENSG00000124491,ENSG00000241216
chr6	6346520	6346956	6:6346520-6346956	ENSG00000124491,ENSG00000241216,ENSG00000285717
chr6	6347288	6347418	6:6347288-6347418	ENSG00000241216
chr6	6348187	6348287	6:6348187-6348287	ENSG00000241216
chr6	6366574	6366674	6:6366574-6366674	ENSG00000285717
chr6	6384414	6384514	6:6384414-6384514	ENSG00000285717
chr6	6418065	6418193	6:6418065-6418193	ENSG00000285717
chr6	6438260	6438423	6:6438260-6438423	ENSG00000285717
chr6	6494757	6499785	6:6494757-6499785	ENSG00000216863,ENSG00000285717,ENSG00000218868
chr6	6511239	6511416	6:6511239-6511416	ENSG00000285717,ENSG00000218868
chr6	6546190	6546397	6:6546190-6546397	ENSG00000218868,ENSG00000112799
chr6	6546688	6546804	6:6546688-6546804	ENSG00000218868,ENSG00000112799
chr6	6546901	6547001	6:6546901-6547001	ENSG00000218868
chr6	6547152	6547304	6:6547152-6547304	ENSG00000218868,ENSG00000112799
chr6	6563907	6564007	6:6563907-6564007	ENSG00000112799
chr6	6568590	6568762	6:6568590-6568762	ENSG00000112799
chr6	6599532	6599640	6:6599532-6599640	ENSG00000216863,ENSG00000112799
chr6	6608378	6608478	6:6608378-6608478	ENSG00000216863,ENSG00000112799
chr6	6617561	6619435	6:6617561-6619435	ENSG00000216863
chr6	6659006	6659179	6:6659006-6659179	-
chr6	6661727	6662137	6:6661727-6662137	-
chr6	6678371	6678471	6:6678371-6678471	ENSG00000261211,ENSG00000279368
chr6	6687169	6687269	6:6687169-6687269	ENSG00000261211,ENSG00000279368
chr6	6700089	6700276	6:6700089-6700276	ENSG00000261211,ENSG00000279368,ENSG00000226281,ENSG00000287497
chr6	6700743	6700852	6:6700743-6700852	ENSG00000279368,ENSG00000226281,ENSG00000287497
chr6	6711522	6711698	6:6711522-6711698	ENSG00000226281,ENSG00000287497
chr6	6724070	6724170	6:6724070-6724170	ENSG00000226281,ENSG00000287497,ENSG00000288046
chr6	6724228	6724332	6:6724228-6724332	ENSG00000226281,ENSG00000287497,ENSG00000288046
chr6	6724773	6724973	6:6724773-6724973	ENSG00000226281,ENSG00000287497,ENSG00000288046
chr6	6748670	6748786	6:6748670-6748786	ENSG00000226281,ENSG00000288046,ENSG00000219986
chr6	6750101	6750317	6:6750101-6750317	ENSG00000226281,ENSG00000224532,ENSG00000219986
chr6	6751713	6751813	6:6751713-6751813	ENSG00000224532
chr6	6752085	6752185	6:6752085-6752185	ENSG00000224532,ENSG00000219986
chr6	6759226	6759385	6:6759226-6759385	ENSG00000224532,ENSG00000219986
chr6	6781038	6781175	6:6781038-6781175	ENSG00000219986
chr6	6826611	6826711	6:6826611-6826711	ENSG00000219986
chr6	6851067	6851176	6:6851067-6851176	ENSG00000219986,ENSG00000203498
chr6	6875652	6875752	6:6875652-6875752	ENSG00000219986,ENSG00000203498
chr6	6890706	6890871	6:6890706-6890871	-
chr6	6911295	6911505	6:6911295-6911505	ENSG00000223342,ENSG00000240936,ENSG00000203498
chr6	6914373	6914570	6:6914373-6914570	ENSG00000223342,ENSG00000240936
chr6	6927144	6927315	6:6927144-6927315	ENSG00000223342,ENSG00000240936,ENSG00000203498
chr6	6929492	6929856	6:6929492-6929856	ENSG00000223342,ENSG00000240936,ENSG00000203498
chr6	6929889	6929989	6:6929889-6929989	ENSG00000223342,ENSG00000240936,ENSG00000203498
chr6	6955846	6955959	6:6955846-6955959	ENSG00000240936,ENSG00000203498
chr6	7051965	7052083	6:7051965-7052083	ENSG00000203498
chr6	7052525	7052625	6:7052525-7052625	ENSG00000203498
chr6	7055328	7055459	6:7055328-7055459	ENSG00000203498
chr6	7106407	7106507	6:7106407-7106507	ENSG00000124782
chr6	7107379	7107530	6:7107379-7107530	ENSG00000124782
chr6	7107564	7108233	6:7107564-7108233	ENSG00000124782
chr6	7108342	7108824	6:7108342-7108824	ENSG00000124782
chr6	7108912	7109450	6:7108912-7109450	ENSG00000124782
chr6	7109560	7109871	6:7109560-7109871	ENSG00000124782
chr6	7113499	7113599	6:7113499-7113599	ENSG00000124782
chr6	7115902	7116002	6:7115902-7116002	-
chr6	7116074	7116196	6:7116074-7116196	-
chr6	7129474	7129618	6:7129474-7129618	-
chr6	7140679	7141512	6:7140679-7141512	ENSG00000203498,ENSG00000124782,ENSG00000201483
chr6	7141557	7141693	6:7141557-7141693	-
chr6	7141798	7141938	6:7141798-7141938	ENSG00000124782
chr6	7142516	7142670	6:7142516-7142670	ENSG00000124782
chr6	7143393	7143493	6:7143393-7143493	-
chr6	7143625	7143858	6:7143625-7143858	ENSG00000124782
chr6	7144888	7145023	6:7144888-7145023	ENSG00000124782
chr6	7146390	7146500	6:7146390-7146500	-
chr6	7148207	7148307	6:7148207-7148307	-
chr6	7148466	7148608	6:7148466-7148608	-
chr6	7149712	7149868	6:7149712-7149868	-
chr6	7151359	7151459	6:7151359-7151459	-
chr6	7156510	7156662	6:7156510-7156662	-
chr6	7166214	7166368	6:7166214-7166368	ENSG00000225092,ENSG00000201483
chr6	7175623	7175723	6:7175623-7175723	ENSG00000225092,ENSG00000201483
chr6	7183957	7184161	6:7183957-7184161	ENSG00000225092,ENSG00000201483
chr6	7229698	7229798	6:7229698-7229798	ENSG00000287002
chr6	7243595	7243695	6:7243595-7243695	ENSG00000287002
chr6	7244257	7244357	6:7244257-7244357	ENSG00000287002
chr6	7244996	7245096	6:7244996-7245096	-
chr6	7253138	7253258	6:7253138-7253258	-
chr6	7261033	7261714	6:7261033-7261714	ENSG00000285771
chr6	7264057	7264204	6:7264057-7264204	ENSG00000285771
chr6	7265202	7265324	6:7265202-7265324	ENSG00000285771,ENSG00000238221
chr6	7265420	7265524	6:7265420-7265524	ENSG00000285771,ENSG00000238221
chr6	7267062	7267162	6:7267062-7267162	ENSG00000285771,ENSG00000238221
chr6	7271056	7271156	6:7271056-7271156	ENSG00000238221
chr6	7276056	7276192	6:7276056-7276192	ENSG00000238221
chr6	7299326	7299426	6:7299326-7299426	ENSG00000124783
chr6	7302791	7302891	6:7302791-7302891	ENSG00000124783
chr6	7312612	7312769	6:7312612-7312769	ENSG00000124783,ENSG00000164304
chr6	7312804	7313490	6:7312804-7313490	ENSG00000124783,ENSG00000164304,ENSG00000219375,ENSG00000230570,ENSG00000124784,ENSG00000234115
chr6	7313694	7313820	6:7313694-7313820	ENSG00000124783
chr6	7331299	7331417	6:7331299-7331417	ENSG00000219375,ENSG00000220472,ENSG00000230570
chr6	7342501	7342601	6:7342501-7342601	ENSG00000124783,ENSG00000219375,ENSG00000220472,ENSG00000230570
chr6	7389230	7390087	6:7389230-7390087	ENSG00000164304,ENSG00000124784
chr6	7391464	7391711	6:7391464-7391711	ENSG00000164304,ENSG00000124784
chr6	7394562	7394662	6:7394562-7394662	ENSG00000164304,ENSG00000124784
chr6	7397922	7398085	6:7397922-7398085	ENSG00000164304,ENSG00000124784
chr6	7425270	7425370	6:7425270-7425370	ENSG00000219993,ENSG00000234115
chr6	7468624	7468724	6:7468624-7468724	ENSG00000233503,ENSG00000219993,ENSG00000234115
chr6	7469818	7469950	6:7469818-7469950	ENSG00000233503,ENSG00000219993,ENSG00000234115
chr6	7472534	7472713	6:7472534-7472713	ENSG00000233503,ENSG00000219993,ENSG00000234115
chr6	7541630	7541730	6:7541630-7541730	ENSG00000219993,ENSG00000234115,ENSG00000261189,ENSG00000096696
chr6	7548402	7548508	6:7548402-7548508	ENSG00000219993,ENSG00000234115,ENSG00000261189,ENSG00000096696
chr6	7581421	7581521	6:7581421-7581521	ENSG00000234115,ENSG00000168566
chr6	7588487	7588683	6:7588487-7588683	ENSG00000168566
chr6	7589300	7589400	6:7589300-7589400	ENSG00000168566
chr6	7589872	7590504	6:7589872-7590504	ENSG00000168566
chr6	7590670	7590899	6:7590670-7590899	ENSG00000168566
chr6	7613410	7613510	6:7613410-7613510	-
chr6	7615614	7615714	6:7615614-7615714	ENSG00000236512
chr6	7622630	7622818	6:7622630-7622818	ENSG00000236512
chr6	7671891	7671991	6:7671891-7671991	-
chr6	7672235	7672440	6:7672235-7672440	-
chr6	7672480	7672580	6:7672480-7672580	-
chr6	7673143	7673369	6:7673143-7673369	-
chr6	7697365	7698404	6:7697365-7698404	-
chr6	7705952	7706052	6:7705952-7706052	-
chr6	7725946	7726220	6:7725946-7726220	ENSG00000153162,ENSG00000219294
chr6	7726431	7726538	6:7726431-7726538	ENSG00000153162
chr6	7726572	7726816	6:7726572-7726816	ENSG00000153162
chr6	7745913	7746013	6:7745913-7746013	-
chr6	7765590	7765699	6:7765590-7765699	-
chr6	7787365	7787503	6:7787365-7787503	-
chr6	7818038	7818208	6:7818038-7818208	-
chr6	7833845	7833945	6:7833845-7833945	-
chr6	7882310	7882410	6:7882310-7882410	ENSG00000239264
chr6	7909730	7910343	6:7909730-7910343	ENSG00000217746,ENSG00000239264
chr6	7910402	7910588	6:7910402-7910588	ENSG00000217746,ENSG00000239264
chr6	7910628	7911320	6:7910628-7911320	ENSG00000219294,ENSG00000217746,ENSG00000239264
chr6	7911611	7911716	6:7911611-7911716	ENSG00000217746,ENSG00000239264
chr6	7974266	7974715	6:7974266-7974715	ENSG00000219294,ENSG00000217746
chr6	7975156	7975701	6:7975156-7975701	ENSG00000219294,ENSG00000217746
chr6	7975764	7976033	6:7975764-7976033	ENSG00000219294,ENSG00000217746
chr6	7996562	7996723	6:7996562-7996723	ENSG00000219294,ENSG00000217746
chr6	8047672	8048043	6:8047672-8048043	ENSG00000188428
chr6	8048146	8048370	6:8048146-8048370	ENSG00000188428
chr6	8056891	8058759	6:8056891-8058759	ENSG00000188428,ENSG00000259040
chr6	8063850	8063974	6:8063850-8063974	ENSG00000188428,ENSG00000259040
chr6	8064016	8064744	6:8064016-8064744	ENSG00000188428,ENSG00000259040
chr6	8072209	8072313	6:8072209-8072313	-
chr6	8102314	8102835	6:8102314-8102835	ENSG00000285216,ENSG00000232234,ENSG00000124802,ENSG00000265818
chr6	8108110	8108210	6:8108110-8108210	ENSG00000232234,ENSG00000124802,ENSG00000265818
chr6	8108319	8108648	6:8108319-8108648	ENSG00000232234,ENSG00000124802,ENSG00000265818
chr6	8108824	8108924	6:8108824-8108924	ENSG00000232234,ENSG00000124802,ENSG00000265818
chr6	8182360	8182460	6:8182360-8182460	ENSG00000285216
chr6	8185666	8185766	6:8185666-8185766	ENSG00000285216
chr6	8200844	8200944	6:8200844-8200944	ENSG00000285216,ENSG00000232234
chr6	8203931	8204046	6:8203931-8204046	ENSG00000285216,ENSG00000232234
chr6	8206964	8207124	6:8206964-8207124	ENSG00000285216
chr6	8253704	8253804	6:8253704-8253804	-
chr6	8295607	8295707	6:8295607-8295707	ENSG00000234763
chr6	8376975	8377075	6:8376975-8377075	ENSG00000234763
chr6	8435444	8435886	6:8435444-8435886	ENSG00000285219,ENSG00000124786
chr6	8436666	8436766	6:8436666-8436766	ENSG00000285219,ENSG00000124786
chr6	8699738	8699862	6:8699738-8699862	ENSG00000276019
chr6	8708064	8708169	6:8708064-8708169	ENSG00000276019
chr6	8726075	8726214	6:8726075-8726214	ENSG00000276019
chr6	8736194	8736294	6:8736194-8736294	ENSG00000276019
chr6	8736357	8736491	6:8736357-8736491	ENSG00000276019
chr6	8741594	8741694	6:8741594-8741694	ENSG00000276019
chr6	8743254	8743376	6:8743254-8743376	ENSG00000276019
chr6	8757917	8758044	6:8757917-8758044	ENSG00000276019
chr6	8764858	8764958	6:8764858-8764958	ENSG00000276019
chr6	8766492	8768186	6:8766492-8768186	ENSG00000276019
chr6	8797175	8797275	6:8797175-8797275	-
chr6	8814758	8814889	6:8814758-8814889	-
chr6	8842272	8842405	6:8842272-8842405	ENSG00000285219
chr6	8875778	8875916	6:8875778-8875916	-
chr6	8913933	8914078	6:8913933-8914078	ENSG00000285219
chr6	8967541	8967644	6:8967541-8967644	ENSG00000285219
chr6	8983227	8983514	6:8983227-8983514	-
chr6	8997040	8997140	6:8997040-8997140	ENSG00000285219
chr6	9035841	9035980	6:9035841-9035980	ENSG00000285219
chr6	9053722	9053855	6:9053722-9053855	-
chr6	9071844	9071944	6:9071844-9071944	-
chr6	9086149	9086832	6:9086149-9086832	ENSG00000225775
chr6	9101190	9101410	6:9101190-9101410	-
chr6	9101946	9102046	6:9101946-9102046	-
chr6	9104176	9104296	6:9104176-9104296	-
chr6	9138967	9139088	6:9138967-9139088	ENSG00000225775
chr6	9151649	9151749	6:9151649-9151749	ENSG00000225775
chr6	9185914	9186014	6:9185914-9186014	ENSG00000225775
chr6	9189384	9189517	6:9189384-9189517	ENSG00000225775
chr6	9208622	9208722	6:9208622-9208722	-
chr6	9208920	9209050	6:9208920-9209050	ENSG00000225775
chr6	9225357	9226080	6:9225357-9226080	ENSG00000285219
chr6	9228139	9228239	6:9228139-9228239	ENSG00000285219
chr6	9233520	9235264	6:9233520-9235264	-
chr6	9252946	9253079	6:9252946-9253079	-
chr6	9254870	9255003	6:9254870-9255003	-
chr6	9340186	9340324	6:9340186-9340324	-
chr6	9387693	9387793	6:9387693-9387793	-
chr6	9398820	9398920	6:9398820-9398920	-
chr6	9402010	9402316	6:9402010-9402316	-
chr6	9405431	9405575	6:9405431-9405575	-
chr6	9411828	9411928	6:9411828-9411928	-
chr6	9426214	9426314	6:9426214-9426314	-
chr6	9451491	9451623	6:9451491-9451623	-
chr6	9469819	9469943	6:9469819-9469943	-
chr6	9502916	9503203	6:9502916-9503203	-
chr6	9503249	9503349	6:9503249-9503349	-
chr6	9610773	9610873	6:9610773-9610873	-
chr6	9662096	9662196	6:9662096-9662196	-
chr6	9723873	9723973	6:9723873-9723973	-
chr6	9732934	9733127	6:9732934-9733127	-
chr6	9755749	9755849	6:9755749-9755849	-
chr6	9763343	9763443	6:9763343-9763443	-
chr6	9808514	9824270	6:9808514-9824270	-
chr6	9828270	9828398	6:9828270-9828398	-
chr6	9834291	9834445	6:9834291-9834445	-
chr6	9834481	9834621	6:9834481-9834621	-
chr6	9834789	9834889	6:9834789-9834889	-
chr6	9856848	9856954	6:9856848-9856954	-
chr6	9878476	9878599	6:9878476-9878599	-
chr6	9882501	9882635	6:9882501-9882635	-
chr6	9931012	9931128	6:9931012-9931128	ENSG00000181355
chr6	9936616	9936835	6:9936616-9936835	ENSG00000181355
chr6	9938933	9939076	6:9938933-9939076	ENSG00000181355
chr6	9942188	9942288	6:9942188-9942288	ENSG00000181355
chr6	10013055	10013155	6:10013055-10013155	-
chr6	10023129	10023229	6:10023129-10023229	-
chr6	10031037	10031178	6:10031037-10031178	-
chr6	10031344	10031444	6:10031344-10031444	-
chr6	10035633	10035805	6:10035633-10035805	-
chr6	10057437	10057537	6:10057437-10057537	ENSG00000181355
chr6	10100627	10100732	6:10100627-10100732	ENSG00000216368
chr6	10116452	10116552	6:10116452-10116552	ENSG00000216368,ENSG00000181355
chr6	10138449	10138556	6:10138449-10138556	ENSG00000216368
chr6	10146215	10146315	6:10146215-10146315	-
chr6	10146350	10146493	6:10146350-10146493	-
chr6	10147047	10147284	6:10147047-10147284	-
chr6	10147343	10147443	6:10147343-10147443	-
chr6	10147610	10147726	6:10147610-10147726	-
chr6	10173673	10173773	6:10173673-10173773	-
chr6	10183958	10184061	6:10183958-10184061	-
chr6	10206548	10206648	6:10206548-10206648	ENSG00000229765,ENSG00000181355
chr6	10210233	10210394	6:10210233-10210394	ENSG00000221583,ENSG00000229765,ENSG00000181355
chr6	10217237	10217369	6:10217237-10217369	ENSG00000221583,ENSG00000229765,ENSG00000181355
chr6	10218001	10218145	6:10218001-10218145	ENSG00000221583,ENSG00000229765,ENSG00000181355
chr6	10219303	10219482	6:10219303-10219482	ENSG00000221583,ENSG00000229765,ENSG00000181355
chr6	10257816	10257916	6:10257816-10257916	-
chr6	10270671	10270811	6:10270671-10270811	-
chr6	10270890	10271412	6:10270890-10271412	-
chr6	10278906	10279043	6:10278906-10279043	-
chr6	10303376	10303563	6:10303376-10303563	-
chr6	10303865	10303975	6:10303865-10303975	-
chr6	10304227	10304369	6:10304227-10304369	-
chr6	10310050	10311000	6:10310050-10311000	-
chr6	10312912	10313032	6:10312912-10313032	-
chr6	10313910	10314168	6:10313910-10314168	-
chr6	10314213	10314415	6:10314213-10314415	-
chr6	10314508	10314608	6:10314508-10314608	-
chr6	10314644	10314916	6:10314644-10314916	-
chr6	10315115	10315301	6:10315115-10315301	-
chr6	10315916	10316871	6:10315916-10316871	-
chr6	10330171	10330271	6:10330171-10330271	-
chr6	10351784	10351903	6:10351784-10351903	ENSG00000216781
chr6	10359160	10359260	6:10359160-10359260	ENSG00000216781
chr6	10374230	10374647	6:10374230-10374647	ENSG00000216781
chr6	10375675	10375801	6:10375675-10375801	ENSG00000216781
chr6	10381153	10381293	6:10381153-10381293	-
chr6	10381704	10381825	6:10381704-10381825	-
chr6	10382563	10382663	6:10382563-10382663	-
chr6	10382818	10383051	6:10382818-10383051	-
chr6	10383102	10383803	6:10383102-10383803	ENSG00000216781
chr6	10383943	10384097	6:10383943-10384097	-
chr6	10384627	10384734	6:10384627-10384734	-
chr6	10385855	10385987	6:10385855-10385987	-
chr6	10386245	10386345	6:10386245-10386345	-
chr6	10386428	10386540	6:10386428-10386540	-
chr6	10390581	10390698	6:10390581-10390698	-
chr6	10394722	10394822	6:10394722-10394822	-
chr6	10395399	10395533	6:10395399-10395533	ENSG00000285278
chr6	10396343	10396443	6:10396343-10396443	ENSG00000285278
chr6	10396887	10397021	6:10396887-10397021	ENSG00000285278
chr6	10397960	10398475	6:10397960-10398475	ENSG00000285278
chr6	10398512	10398843	6:10398512-10398843	ENSG00000285278
chr6	10400462	10400590	6:10400462-10400590	ENSG00000229950,ENSG00000285278
chr6	10403549	10405023	6:10403549-10405023	ENSG00000229950,ENSG00000285278,ENSG00000137203
chr6	10405070	10405177	6:10405070-10405177	ENSG00000229950,ENSG00000137203
chr6	10406007	10406107	6:10406007-10406107	ENSG00000229950,ENSG00000137203
chr6	10409508	10409608	6:10409508-10409608	ENSG00000229950,ENSG00000137203
chr6	10409655	10409818	6:10409655-10409818	ENSG00000229950,ENSG00000137203
chr6	10409854	10410525	6:10409854-10410525	ENSG00000229950,ENSG00000137203
chr6	10411809	10412023	6:10411809-10412023	ENSG00000229950,ENSG00000137203
chr6	10412056	10413207	6:10412056-10413207	ENSG00000229950,ENSG00000137203
chr6	10413344	10413450	6:10413344-10413450	ENSG00000229950,ENSG00000137203
chr6	10413490	10413590	6:10413490-10413590	ENSG00000229950,ENSG00000137203
chr6	10413863	10414282	6:10413863-10414282	ENSG00000229950,ENSG00000137203
chr6	10414317	10414437	6:10414317-10414437	ENSG00000229950,ENSG00000137203
chr6	10414513	10414905	6:10414513-10414905	ENSG00000229950,ENSG00000137203
chr6	10415091	10415592	6:10415091-10415592	ENSG00000229950,ENSG00000137203
chr6	10416146	10416246	6:10416146-10416246	ENSG00000137203
chr6	10419389	10419513	6:10419389-10419513	ENSG00000229950,ENSG00000137203
chr6	10419949	10420049	6:10419949-10420049	ENSG00000137203
chr6	10425370	10425470	6:10425370-10425470	ENSG00000263705,ENSG00000229401,ENSG00000183674,ENSG00000285759,ENSG00000228478
chr6	10425766	10425912	6:10425766-10425912	ENSG00000263705,ENSG00000229401,ENSG00000183674,ENSG00000285759,ENSG00000228478
chr6	10425944	10426661	6:10425944-10426661	ENSG00000263705,ENSG00000229401,ENSG00000183674,ENSG00000285759,ENSG00000228478
chr6	10429525	10429648	6:10429525-10429648	ENSG00000263705,ENSG00000229401,ENSG00000183674,ENSG00000285759,ENSG00000228478
chr6	10429847	10429947	6:10429847-10429947	ENSG00000263705,ENSG00000229401,ENSG00000183674,ENSG00000285759,ENSG00000228478
chr6	10430214	10430403	6:10430214-10430403	ENSG00000263705,ENSG00000229401,ENSG00000183674,ENSG00000285759,ENSG00000228478
chr6	10451962	10452062	6:10451962-10452062	ENSG00000231056,ENSG00000238076,ENSG00000263705
chr6	10491824	10491924	6:10491824-10491924	ENSG00000216359,ENSG00000237685,ENSG00000111846,ENSG00000231056
chr6	10556003	10556136	6:10556003-10556136	ENSG00000205318,ENSG00000217181,ENSG00000216359,ENSG00000237685,ENSG00000111846
chr6	10660108	10660208	6:10660108-10660208	ENSG00000201048,ENSG00000285763,ENSG00000205318,ENSG00000217181
chr6	10691086	10691268	6:10691086-10691268	ENSG00000111845,ENSG00000201048,ENSG00000137434,ENSG00000205318,ENSG00000216359,ENSG00000237685
chr6	10694241	10695133	6:10694241-10695133	ENSG00000111845,ENSG00000201048,ENSG00000137434,ENSG00000205318,ENSG00000217181,ENSG00000216359,ENSG00000237685
chr6	10695169	10695293	6:10695169-10695293	ENSG00000111845,ENSG00000137434,ENSG00000216359,ENSG00000237685
chr6	10716561	10718643	6:10716561-10718643	ENSG00000111843
chr6	10720110	10720293	6:10720110-10720293	ENSG00000111843
chr6	10722281	10722394	6:10722281-10722394	ENSG00000272162,ENSG00000137210,ENSG00000272097,ENSG00000111843,ENSG00000216359,ENSG00000237685
chr6	10722588	10723201	6:10722588-10723201	ENSG00000222383,ENSG00000272162,ENSG00000137210,ENSG00000272097,ENSG00000111843,ENSG00000111845,ENSG00000201048,ENSG00000137434,ENSG00000205318,ENSG00000217181,ENSG00000216359,ENSG00000237685
chr6	10743500	10743600	6:10743500-10743600	ENSG00000272162,ENSG00000137210,ENSG00000272097
chr6	10747231	10748004	6:10747231-10748004	ENSG00000222383,ENSG00000272162,ENSG00000137210,ENSG00000272097,ENSG00000111843,ENSG00000216359,ENSG00000237685
chr6	10748063	10748194	6:10748063-10748194	ENSG00000222383,ENSG00000272162,ENSG00000137210,ENSG00000272097
chr6	10748283	10748383	6:10748283-10748383	ENSG00000222383,ENSG00000272162,ENSG00000137210,ENSG00000272097
chr6	10789674	10789774	6:10789674-10789774	-
chr6	10801380	10801501	6:10801380-10801501	ENSG00000216359,ENSG00000237685,ENSG00000231056
chr6	10835697	10837105	6:10835697-10837105	ENSG00000111837
chr6	10837763	10838424	6:10837763-10838424	ENSG00000235051,ENSG00000124827,ENSG00000111837
chr6	10838464	10838754	6:10838464-10838754	ENSG00000235051,ENSG00000124827,ENSG00000111837
chr6	10838797	10838947	6:10838797-10838947	ENSG00000235051,ENSG00000124827,ENSG00000111837
chr6	10903625	10903725	6:10903625-10903725	ENSG00000153157,ENSG00000235051,ENSG00000124827
chr6	10907434	10907534	6:10907434-10907534	ENSG00000153157,ENSG00000235051,ENSG00000124827
chr6	10952319	10952458	6:10952319-10952458	ENSG00000153157,ENSG00000235051,ENSG00000124827
chr6	10990637	10990737	6:10990637-10990737	-
chr6	11001888	11002170	6:11001888-11002170	ENSG00000274541,ENSG00000235051,ENSG00000124827
chr6	11002773	11002904	6:11002773-11002904	ENSG00000274541
chr6	11008853	11008953	6:11008853-11008953	ENSG00000274541
chr6	11023108	11023378	6:11023108-11023378	ENSG00000230314,ENSG00000274541,ENSG00000197977
chr6	11043834	11043934	6:11043834-11043934	ENSG00000230314,ENSG00000197977
chr6	11044218	11044318	6:11044218-11044318	ENSG00000230314,ENSG00000197977
chr6	11065785	11065885	6:11065785-11065885	ENSG00000231056
chr6	11082747	11082847	6:11082747-11082847	ENSG00000224531
chr6	11093393	11094315	6:11093393-11094315	ENSG00000244476,ENSG00000224531
chr6	11094400	11094672	6:11094400-11094672	ENSG00000244476,ENSG00000224531
chr6	11094795	11095050	6:11094795-11095050	ENSG00000224531
chr6	11115209	11115309	6:11115209-11115309	ENSG00000244476
chr6	11119748	11121409	6:11119748-11121409	ENSG00000244476
chr6	11143885	11144012	6:11143885-11144012	ENSG00000218020
chr6	11144465	11144864	6:11144465-11144864	ENSG00000218020,ENSG00000202313
chr6	11161225	11161845	6:11161225-11161845	ENSG00000218020,ENSG00000247925,ENSG00000271245
chr6	11163691	11163839	6:11163691-11163839	ENSG00000271245
chr6	11171397	11171497	6:11171397-11171497	ENSG00000247925
chr6	11172726	11172826	6:11172726-11172826	ENSG00000247925
chr6	11178106	11178253	6:11178106-11178253	ENSG00000247925
chr6	11178298	11178398	6:11178298-11178398	ENSG00000247925
chr6	11178725	11178825	6:11178725-11178825	ENSG00000247925
chr6	11179424	11179597	6:11179424-11179597	ENSG00000247925
chr6	11188926	11190556	6:11188926-11190556	-
chr6	11190907	11191040	6:11190907-11191040	-
chr6	11191488	11191588	6:11191488-11191588	ENSG00000111859
chr6	11191835	11191935	6:11191835-11191935	-
chr6	11195192	11195292	6:11195192-11195292	ENSG00000111859
chr6	11197303	11197637	6:11197303-11197637	ENSG00000111859
chr6	11201135	11201235	6:11201135-11201235	-
chr6	11202719	11203197	6:11202719-11203197	-
chr6	11203245	11203345	6:11203245-11203345	-
chr6	11203528	11203628	6:11203528-11203628	-
chr6	11203662	11203780	6:11203662-11203780	-
chr6	11206411	11206511	6:11206411-11206511	-
chr6	11212333	11212437	6:11212333-11212437	-
chr6	11212682	11213049	6:11212682-11213049	-
chr6	11213282	11213502	6:11213282-11213502	-
chr6	11213595	11213695	6:11213595-11213695	-
chr6	11214026	11214238	6:11214026-11214238	-
chr6	11214312	11214442	6:11214312-11214442	-
chr6	11214474	11214990	6:11214474-11214990	-
chr6	11215758	11215870	6:11215758-11215870	-
chr6	11217491	11217638	6:11217491-11217638	-
chr6	11218343	11219629	6:11218343-11219629	ENSG00000111859
chr6	11223381	11223507	6:11223381-11223507	-
chr6	11224018	11224118	6:11224018-11224118	-
chr6	11224184	11224284	6:11224184-11224284	-
chr6	11224354	11224694	6:11224354-11224694	-
chr6	11224809	11224914	6:11224809-11224914	-
chr6	11227226	11227326	6:11227226-11227326	ENSG00000111859
chr6	11228525	11228686	6:11228525-11228686	ENSG00000111859
chr6	11229386	11229503	6:11229386-11229503	ENSG00000111859
chr6	11229940	11230084	6:11229940-11230084	ENSG00000111859
chr6	11231626	11231726	6:11231626-11231726	ENSG00000111859
chr6	11231814	11232865	6:11231814-11232865	ENSG00000111859
chr6	11232900	11233176	6:11232900-11233176	ENSG00000111859
chr6	11233305	11233548	6:11233305-11233548	ENSG00000111859
chr6	11233695	11233811	6:11233695-11233811	ENSG00000111859
chr6	11236331	11236686	6:11236331-11236686	ENSG00000111859
chr6	11237174	11237307	6:11237174-11237307	ENSG00000111859
chr6	11241457	11242104	6:11241457-11242104	-
chr6	11246921	11247152	6:11246921-11247152	-
chr6	11248689	11248797	6:11248689-11248797	-
chr6	11251579	11252289	6:11251579-11252289	ENSG00000287920
chr6	11253306	11253411	6:11253306-11253411	-
chr6	11262336	11262546	6:11262336-11262546	-
chr6	11263432	11263789	6:11263432-11263789	ENSG00000287920
chr6	11270544	11270762	6:11270544-11270762	ENSG00000287920
chr6	11271070	11271170	6:11271070-11271170	ENSG00000287920
chr6	11271991	11272091	6:11271991-11272091	ENSG00000287920
chr6	11272853	11273112	6:11272853-11273112	ENSG00000287920
chr6	11277500	11277716	6:11277500-11277716	ENSG00000287920
chr6	11280305	11280405	6:11280305-11280405	ENSG00000287920
chr6	11282180	11282280	6:11282180-11282280	ENSG00000287920
chr6	11304611	11304818	6:11304611-11304818	ENSG00000287920
chr6	11308523	11308673	6:11308523-11308673	ENSG00000287920
chr6	11330371	11330494	6:11330371-11330494	-
chr6	11330573	11330760	6:11330573-11330760	-
chr6	11354271	11354371	6:11354271-11354371	-
chr6	11356549	11356720	6:11356549-11356720	-
chr6	11357329	11357429	6:11357329-11357429	-
chr6	11359764	11359909	6:11359764-11359909	-
chr6	11365363	11365463	6:11365363-11365463	-
chr6	11370174	11370274	6:11370174-11370274	-
chr6	11371729	11371889	6:11371729-11371889	-
chr6	11385439	11385539	6:11385439-11385539	ENSG00000111859
chr6	11393968	11394068	6:11393968-11394068	-
chr6	11407014	11407114	6:11407014-11407114	ENSG00000233656,ENSG00000242753
chr6	11410424	11410526	6:11410424-11410526	ENSG00000233656,ENSG00000242753
chr6	11423114	11423220	6:11423114-11423220	ENSG00000233656
chr6	11425152	11425263	6:11425152-11425263	ENSG00000233656
chr6	11425674	11425874	6:11425674-11425874	ENSG00000233656
chr6	11426044	11426236	6:11426044-11426236	ENSG00000233656
chr6	11427079	11427179	6:11427079-11427179	ENSG00000233656
chr6	11427386	11427565	6:11427386-11427565	ENSG00000233656
chr6	11428482	11429425	6:11428482-11429425	ENSG00000233656,ENSG00000242753
chr6	11430006	11430165	6:11430006-11430165	-
chr6	11431645	11431821	6:11431645-11431821	-
chr6	11432855	11433043	6:11432855-11433043	-
chr6	11434267	11434439	6:11434267-11434439	-
chr6	11437495	11437633	6:11437495-11437633	-
chr6	11438029	11438139	6:11438029-11438139	-
chr6	11471786	11471893	6:11471786-11471893	-
chr6	11474261	11474445	6:11474261-11474445	-
chr6	11478107	11478207	6:11478107-11478207	ENSG00000242753
chr6	11482187	11482354	6:11482187-11482354	ENSG00000242753
chr6	11496336	11496481	6:11496336-11496481	ENSG00000218020,ENSG00000202313,ENSG00000247925
chr6	11496656	11497108	6:11496656-11497108	ENSG00000218020,ENSG00000202313
chr6	11537271	11538276	6:11537271-11538276	ENSG00000205269,ENSG00000218020
chr6	11538325	11538425	6:11538325-11538425	ENSG00000205269,ENSG00000218020
chr6	11538526	11538914	6:11538526-11538914	ENSG00000205269,ENSG00000218020
chr6	11545474	11545640	6:11545474-11545640	-
chr6	11552005	11552124	6:11552005-11552124	ENSG00000218020
chr6	11553558	11558042	6:11553558-11558042	-
chr6	11571213	11571313	6:11571213-11571313	-
chr6	11586783	11586885	6:11586783-11586885	ENSG00000277473
chr6	11587565	11587665	6:11587565-11587665	ENSG00000277473
chr6	11589970	11590565	6:11589970-11590565	ENSG00000277473
chr6	11599530	11599630	6:11599530-11599630	ENSG00000277473,ENSG00000271897
chr6	11605628	11605808	6:11605628-11605808	ENSG00000277473,ENSG00000271897
chr6	11606321	11606564	6:11606321-11606564	ENSG00000277473,ENSG00000271897
chr6	11609574	11609741	6:11609574-11609741	ENSG00000277473,ENSG00000271897
chr6	11616516	11616627	6:11616516-11616627	ENSG00000277473,ENSG00000271897
chr6	11655647	11655811	6:11655647-11655811	ENSG00000277473
chr6	11675811	11675911	6:11675811-11675911	-
chr6	11702947	11703047	6:11702947-11703047	ENSG00000207419
chr6	11724427	11724657	6:11724427-11724657	ENSG00000287593,ENSG00000111863,ENSG00000207419
chr6	11747864	11747964	6:11747864-11747964	ENSG00000287593,ENSG00000111863
chr6	11766695	11766840	6:11766695-11766840	ENSG00000111863
chr6	11770852	11771061	6:11770852-11771061	ENSG00000111863
chr6	11794804	11795283	6:11794804-11795283	ENSG00000234427,ENSG00000111863
chr6	11795349	11795640	6:11795349-11795640	ENSG00000111863
chr6	11800964	11801103	6:11800964-11801103	ENSG00000234427,ENSG00000111863
chr6	11809984	11810522	6:11809984-11810522	ENSG00000234427,ENSG00000111863
chr6	11855024	11855205	6:11855024-11855205	ENSG00000215124
chr6	11855517	11855617	6:11855517-11855617	ENSG00000215124
chr6	11888910	11895403	6:11888910-11895403	-
chr6	11918380	11918517	6:11918380-11918517	-
chr6	11920303	11920403	6:11920303-11920403	-
chr6	11921090	11921320	6:11921090-11921320	-
chr6	11988286	11988386	6:11988286-11988386	ENSG00000225102
chr6	12007669	12007796	6:12007669-12007796	ENSG00000095951,ENSG00000229896,ENSG00000225102
chr6	12008612	12009396	6:12008612-12009396	ENSG00000095951,ENSG00000229896,ENSG00000225102
chr6	12010873	12012104	6:12010873-12012104	ENSG00000095951,ENSG00000229896,ENSG00000225102
chr6	12012284	12012679	6:12012284-12012679	ENSG00000095951,ENSG00000229896
chr6	12012833	12013313	6:12012833-12013313	ENSG00000095951,ENSG00000229896
chr6	12044896	12045279	6:12044896-12045279	-
chr6	12061122	12061294	6:12061122-12061294	-
chr6	12064178	12064367	6:12064178-12064367	-
chr6	12066056	12066177	6:12066056-12066177	-
chr6	12131085	12131198	6:12131085-12131198	ENSG00000095951
chr6	12137478	12137717	6:12137478-12137717	-
chr6	12152109	12152578	6:12152109-12152578	-
chr6	12160490	12160639	6:12160490-12160639	-
chr6	12161675	12161883	6:12161675-12161883	-
chr6	12168853	12169037	6:12168853-12169037	-
chr6	12191472	12191601	6:12191472-12191601	-
chr6	12288435	12288535	6:12288435-12288535	ENSG00000218893,ENSG00000078401
chr6	12290354	12290540	6:12290354-12290540	ENSG00000212802,ENSG00000218893,ENSG00000078401
chr6	12290879	12290979	6:12290879-12290979	ENSG00000218893,ENSG00000078401
chr6	12349441	12349541	6:12349441-12349541	ENSG00000218893
chr6	12401202	12401302	6:12401202-12401302	ENSG00000223321
chr6	12422883	12422983	6:12422883-12422983	ENSG00000212802,ENSG00000223321,ENSG00000218893
chr6	12472496	12472694	6:12472496-12472694	ENSG00000212802,ENSG00000218893
chr6	12472793	12472900	6:12472793-12472900	ENSG00000212802,ENSG00000218893
chr6	12474979	12475079	6:12474979-12475079	ENSG00000212802
chr6	12491235	12491335	6:12491235-12491335	ENSG00000212802,ENSG00000218893
chr6	12546794	12546894	6:12546794-12546894	ENSG00000212802,ENSG00000218893
chr6	12555943	12556078	6:12555943-12556078	ENSG00000212802
chr6	12561779	12561879	6:12561779-12561879	ENSG00000212802
chr6	12585007	12585107	6:12585007-12585107	ENSG00000234015,ENSG00000212802,ENSG00000218893
chr6	12594366	12594466	6:12594366-12594466	ENSG00000234015,ENSG00000212802,ENSG00000218893
chr6	12602321	12602444	6:12602321-12602444	ENSG00000212802,ENSG00000218893
chr6	12659587	12659726	6:12659587-12659726	-
chr6	12751024	12751210	6:12751024-12751210	ENSG00000112137
chr6	12764745	12764847	6:12764745-12764847	-
chr6	12844767	12844867	6:12844767-12844867	-
chr6	12906926	12907026	6:12906926-12907026	-
chr6	12930275	12930375	6:12930275-12930375	-
chr6	12942056	12942242	6:12942056-12942242	-
chr6	12950668	12950848	6:12950668-12950848	ENSG00000112137
chr6	12957905	12958005	6:12957905-12958005	ENSG00000112137
chr6	12958046	12958146	6:12958046-12958146	ENSG00000112137
chr6	12969929	12970029	6:12969929-12970029	-
chr6	12973611	12973711	6:12973611-12973711	-
chr6	13029822	13029922	6:13029822-13029922	-
chr6	13053153	13053295	6:13053153-13053295	ENSG00000112137
chr6	13068134	13068246	6:13068134-13068246	-
chr6	13155605	13155705	6:13155605-13155705	ENSG00000112137
chr6	13168656	13168790	6:13168656-13168790	ENSG00000112137
chr6	13187364	13187464	6:13187364-13187464	-
chr6	13196555	13196669	6:13196555-13196669	-
chr6	13211079	13211179	6:13211079-13211179	ENSG00000206702
chr6	13212909	13213025	6:13212909-13213025	ENSG00000206702
chr6	13239731	13239831	6:13239731-13239831	-
chr6	13239898	13240227	6:13239898-13240227	-
chr6	13272276	13272506	6:13272276-13272506	ENSG00000215022,ENSG00000112137
chr6	13273257	13273543	6:13273257-13273543	ENSG00000215022,ENSG00000112137
chr6	13274324	13274433	6:13274324-13274433	ENSG00000215022,ENSG00000112137
chr6	13275121	13275254	6:13275121-13275254	ENSG00000215022,ENSG00000112137
chr6	13275346	13275552	6:13275346-13275552	ENSG00000215022,ENSG00000112137
chr6	13277488	13277588	6:13277488-13277588	ENSG00000215022,ENSG00000112137
chr6	13277964	13278099	6:13277964-13278099	ENSG00000215022,ENSG00000112137
chr6	13278478	13278578	6:13278478-13278578	ENSG00000215022,ENSG00000112137
chr6	13278781	13278912	6:13278781-13278912	ENSG00000215022,ENSG00000112137
chr6	13281175	13281275	6:13281175-13281275	ENSG00000215022
chr6	13281872	13282137	6:13281872-13282137	ENSG00000272379,ENSG00000215022,ENSG00000112137
chr6	13285532	13285634	6:13285532-13285634	ENSG00000272379,ENSG00000215022
chr6	13292958	13293058	6:13292958-13293058	ENSG00000272379,ENSG00000215022
chr6	13298148	13300674	6:13298148-13300674	ENSG00000272379,ENSG00000215022
chr6	13300877	13300996	6:13300877-13300996	ENSG00000215022
chr6	13302224	13302388	6:13302224-13302388	ENSG00000272379,ENSG00000215022
chr6	13302451	13303484	6:13302451-13303484	ENSG00000272379,ENSG00000145979,ENSG00000215022
chr6	13303565	13303724	6:13303565-13303724	ENSG00000272379,ENSG00000215022
chr6	13303825	13303961	6:13303825-13303961	ENSG00000272379,ENSG00000145979,ENSG00000215022
chr6	13304622	13304728	6:13304622-13304728	ENSG00000272379,ENSG00000215022
chr6	13307676	13307804	6:13307676-13307804	ENSG00000145979
chr6	13309383	13309483	6:13309383-13309483	-
chr6	13328301	13328929	6:13328301-13328929	ENSG00000145979
chr6	13329534	13332052	6:13329534-13332052	ENSG00000145979
chr6	13340234	13340476	6:13340234-13340476	-
chr6	13353039	13353145	6:13353039-13353145	-
chr6	13371278	13371393	6:13371278-13371393	-
chr6	13381925	13382103	6:13381925-13382103	-
chr6	13395454	13395554	6:13395454-13395554	-
chr6	13395594	13395887	6:13395594-13395887	-
chr6	13406880	13407261	6:13406880-13407261	ENSG00000145990
chr6	13407600	13408109	6:13407600-13408109	ENSG00000145990
chr6	13412035	13412135	6:13412035-13412135	ENSG00000145990
chr6	13421772	13421926	6:13421772-13421926	-
chr6	13470292	13470473	6:13470292-13470473	ENSG00000145990
chr6	13486062	13486324	6:13486062-13486324	ENSG00000237786,ENSG00000145990
chr6	13486739	13487158	6:13486739-13487158	ENSG00000237786,ENSG00000145990
chr6	13487193	13487923	6:13487193-13487923	ENSG00000124523,ENSG00000218265,ENSG00000237786,ENSG00000145990
chr6	13487973	13488073	6:13487973-13488073	ENSG00000237786,ENSG00000145990
chr6	13488534	13488710	6:13488534-13488710	ENSG00000237786,ENSG00000145990
chr6	13488974	13489139	6:13488974-13489139	ENSG00000237786,ENSG00000145990
chr6	13489251	13489426	6:13489251-13489426	ENSG00000237786,ENSG00000145990
chr6	13493612	13493719	6:13493612-13493719	ENSG00000237786,ENSG00000145990
chr6	13526765	13526866	6:13526765-13526866	ENSG00000218265
chr6	13527575	13527675	6:13527575-13527675	ENSG00000218265
chr6	13544818	13544958	6:13544818-13544958	ENSG00000202351
chr6	13573775	13573916	6:13573775-13573916	ENSG00000124523
chr6	13574168	13574599	6:13574168-13574599	ENSG00000124523
chr6	13574814	13574930	6:13574814-13574930	ENSG00000124523
chr6	13575253	13575438	6:13575253-13575438	ENSG00000124523
chr6	13592524	13592626	6:13592524-13592626	-
chr6	13614676	13614852	6:13614676-13614852	ENSG00000225921,ENSG00000261071
chr6	13615060	13615575	6:13615060-13615575	ENSG00000286316,ENSG00000010017,ENSG00000225921,ENSG00000261071,ENSG00000124523
chr6	13615639	13615746	6:13615639-13615746	ENSG00000225921,ENSG00000261071
chr6	13625011	13625111	6:13625011-13625111	ENSG00000286316,ENSG00000010017,ENSG00000225921,ENSG00000261071
chr6	13626450	13627934	6:13626450-13627934	ENSG00000010017
chr6	13630840	13630940	6:13630840-13630940	ENSG00000286316,ENSG00000010017
chr6	13635442	13635568	6:13635442-13635568	ENSG00000286316,ENSG00000010017
chr6	13695230	13695334	6:13695230-13695334	ENSG00000286316
chr6	13703246	13703383	6:13703246-13703383	ENSG00000286316
chr6	13710802	13711143	6:13710802-13711143	ENSG00000286316,ENSG00000010017
chr6	13711265	13712388	6:13711265-13712388	ENSG00000286316,ENSG00000010017,ENSG00000225921,ENSG00000261071
chr6	13712430	13712558	6:13712430-13712558	ENSG00000286316,ENSG00000010017
chr6	13726335	13726481	6:13726335-13726481	-
chr6	13753750	13753850	6:13753750-13753850	-
chr6	13762702	13762991	6:13762702-13762991	-
chr6	13767008	13767133	6:13767008-13767133	-
chr6	13767641	13767764	6:13767641-13767764	-
chr6	13787048	13787428	6:13787048-13787428	ENSG00000272209
chr6	13809696	13809872	6:13809696-13809872	ENSG00000272209,ENSG00000050393
chr6	13811459	13811621	6:13811459-13811621	ENSG00000272209,ENSG00000050393
chr6	13813685	13813832	6:13813685-13813832	ENSG00000272209,ENSG00000050393
chr6	13813869	13814876	6:13813869-13814876	ENSG00000272209,ENSG00000050393
chr6	13819939	13820039	6:13819939-13820039	ENSG00000272209,ENSG00000050393
chr6	13849949	13850049	6:13849949-13850049	ENSG00000272209
chr6	13924799	13925067	6:13924799-13925067	ENSG00000220868,ENSG00000180537
chr6	13977443	13977543	6:13977443-13977543	ENSG00000233981,ENSG00000220868
chr6	14016155	14016255	6:14016155-14016255	ENSG00000233981,ENSG00000220868
chr6	14016841	14016941	6:14016841-14016941	ENSG00000233981,ENSG00000220868
chr6	14016981	14017246	6:14016981-14017246	ENSG00000233981,ENSG00000220868
chr6	14017364	14017608	6:14017364-14017608	ENSG00000233981,ENSG00000220868
chr6	14053043	14064801	6:14053043-14064801	-
chr6	14074263	14074385	6:14074263-14074385	-
chr6	14075141	14075544	6:14075141-14075544	-
chr6	14078655	14078755	6:14078655-14078755	-
chr6	14079472	14079704	6:14079472-14079704	ENSG00000220868
chr6	14093026	14093184	6:14093026-14093184	-
chr6	14093433	14093533	6:14093433-14093533	-
chr6	14093648	14093794	6:14093648-14093794	-
chr6	14095077	14095224	6:14095077-14095224	-
chr6	14110449	14110549	6:14110449-14110549	ENSG00000112149
chr6	14114049	14114274	6:14114049-14114274	ENSG00000112149
chr6	14115915	14116021	6:14115915-14116021	ENSG00000112149
chr6	14117128	14117276	6:14117128-14117276	ENSG00000112149
chr6	14117463	14117853	6:14117463-14117853	ENSG00000238987,ENSG00000112149
chr6	14117922	14118022	6:14117922-14118022	ENSG00000112149
chr6	14121823	14122026	6:14121823-14122026	ENSG00000238987,ENSG00000112149
chr6	14123843	14123961	6:14123843-14123961	ENSG00000112149
chr6	14129643	14129743	6:14129643-14129743	ENSG00000238987
chr6	14130375	14130581	6:14130375-14130581	ENSG00000238987
chr6	14210911	14211421	6:14210911-14211421	ENSG00000226673,ENSG00000230631,ENSG00000286281,ENSG00000285639
chr6	14211919	14212019	6:14211919-14212019	ENSG00000230631,ENSG00000286281,ENSG00000285639
chr6	14212896	14212996	6:14212896-14212996	ENSG00000230631,ENSG00000286281,ENSG00000285639
chr6	14384388	14384488	6:14384388-14384488	ENSG00000234540,ENSG00000237346
chr6	14439359	14439653	6:14439359-14439653	ENSG00000286277,ENSG00000234540,ENSG00000237346
chr6	14450181	14450306	6:14450181-14450306	ENSG00000286277,ENSG00000234540,ENSG00000237346
chr6	14456746	14456846	6:14456746-14456846	-
chr6	14476889	14476989	6:14476889-14476989	-
chr6	14477272	14480199	6:14477272-14480199	ENSG00000234540,ENSG00000237346,ENSG00000226673
chr6	14494057	14494157	6:14494057-14494157	ENSG00000226673
chr6	14498997	14499097	6:14498997-14499097	-
chr6	14514875	14514975	6:14514875-14514975	-
chr6	14517145	14517271	6:14517145-14517271	-
chr6	14523622	14523724	6:14523622-14523724	ENSG00000234540,ENSG00000237346,ENSG00000226673
chr6	14593688	14593831	6:14593688-14593831	ENSG00000229646
chr6	14638863	14638980	6:14638863-14638980	ENSG00000206960
chr6	14645903	14646003	6:14645903-14646003	ENSG00000206960
chr6	14706403	14706639	6:14706403-14706639	ENSG00000226673
chr6	14734323	14734423	6:14734323-14734423	-
chr6	14743458	14743558	6:14743458-14743558	-
chr6	14763434	14763553	6:14763434-14763553	-
chr6	14768039	14768139	6:14768039-14768139	-
chr6	14797466	14797829	6:14797466-14797829	-
chr6	14799873	14800315	6:14799873-14800315	-
chr6	14804607	14804979	6:14804607-14804979	-
chr6	14811646	14811785	6:14811646-14811785	-
chr6	14814177	14814277	6:14814177-14814277	-
chr6	14816089	14816464	6:14816089-14816464	-
chr6	14816506	14816923	6:14816506-14816923	-
chr6	14824031	14824362	6:14824031-14824362	-
chr6	14824480	14824682	6:14824480-14824682	-
chr6	14831611	14831714	6:14831611-14831714	-
chr6	14875735	14875855	6:14875735-14875855	-
chr6	14877302	14877555	6:14877302-14877555	-
chr6	14877828	14877928	6:14877828-14877928	-
chr6	14882432	14882602	6:14882432-14882602	-
chr6	14885587	14885742	6:14885587-14885742	-
chr6	14888366	14888518	6:14888366-14888518	-
chr6	14888711	14888963	6:14888711-14888963	-
chr6	14889314	14889452	6:14889314-14889452	-
chr6	14891305	14891450	6:14891305-14891450	-
chr6	14921056	14921573	6:14921056-14921573	-
chr6	14922280	14922380	6:14922280-14922380	-
chr6	14922519	14922702	6:14922519-14922702	-
chr6	14924727	14924940	6:14924727-14924940	-
chr6	14932285	14932465	6:14932285-14932465	-
chr6	14932575	14932676	6:14932575-14932676	-
chr6	14932740	14933250	6:14932740-14933250	ENSG00000242989,ENSG00000216754
chr6	14934211	14934311	6:14934211-14934311	-
chr6	14934374	14934492	6:14934374-14934492	-
chr6	14939204	14939514	6:14939204-14939514	-
chr6	14984351	14984580	6:14984351-14984580	-
chr6	15017434	15017588	6:15017434-15017588	ENSG00000234261
chr6	15018171	15018271	6:15018171-15018271	ENSG00000234261
chr6	15027268	15027368	6:15027268-15027368	ENSG00000234261
chr6	15036775	15036970	6:15036775-15036970	ENSG00000234261
chr6	15037365	15037482	6:15037365-15037482	ENSG00000242989,ENSG00000216754,ENSG00000234261
chr6	15062875	15063002	6:15062875-15063002	ENSG00000242989,ENSG00000216754,ENSG00000234261
chr6	15140645	15140745	6:15140645-15140745	ENSG00000242989,ENSG00000216754
chr6	15244429	15244557	6:15244429-15244557	ENSG00000235488,ENSG00000271888
chr6	15244682	15244917	6:15244682-15244917	ENSG00000235488,ENSG00000008083,ENSG00000271888
chr6	15244974	15246140	6:15244974-15246140	ENSG00000235488,ENSG00000008083,ENSG00000271888
chr6	15247367	15247576	6:15247367-15247576	ENSG00000235488,ENSG00000008083,ENSG00000271888
chr6	15247919	15248028	6:15247919-15248028	ENSG00000235488,ENSG00000008083,ENSG00000271888
chr6	15248160	15248387	6:15248160-15248387	ENSG00000235488,ENSG00000008083,ENSG00000271888
chr6	15248492	15249062	6:15248492-15249062	ENSG00000235488,ENSG00000008083,ENSG00000271888
chr6	15250733	15250833	6:15250733-15250833	ENSG00000235488,ENSG00000008083,ENSG00000271888
chr6	15254737	15254860	6:15254737-15254860	ENSG00000235488,ENSG00000008083,ENSG00000271888
chr6	15260510	15260610	6:15260510-15260610	-
chr6	15263783	15263914	6:15263783-15263914	-
chr6	15265168	15265268	6:15265168-15265268	-
chr6	15266015	15266123	6:15266015-15266123	-
chr6	15268954	15269076	6:15268954-15269076	-
chr6	15276537	15276652	6:15276537-15276652	-
chr6	15279600	15279700	6:15279600-15279700	-
chr6	15283393	15283547	6:15283393-15283547	-
chr6	15286057	15286202	6:15286057-15286202	-
chr6	15289591	15289700	6:15289591-15289700	-
chr6	15289830	15289947	6:15289830-15289947	-
chr6	15297689	15297881	6:15297689-15297881	-
chr6	15309711	15309811	6:15309711-15309811	ENSG00000201367
chr6	15311004	15311151	6:15311004-15311151	ENSG00000201367
chr6	15312488	15312738	6:15312488-15312738	ENSG00000201367
chr6	15313281	15313626	6:15313281-15313626	ENSG00000201367
chr6	15318557	15318730	6:15318557-15318730	ENSG00000201519,ENSG00000201367
chr6	15320894	15321005	6:15320894-15321005	ENSG00000201519
chr6	15321219	15321346	6:15321219-15321346	ENSG00000201519
chr6	15323167	15323267	6:15323167-15323267	ENSG00000201519,ENSG00000201367
chr6	15324059	15324201	6:15324059-15324201	ENSG00000201519
chr6	15325733	15325833	6:15325733-15325833	ENSG00000201519
chr6	15326440	15326541	6:15326440-15326541	ENSG00000201519
chr6	15326764	15326864	6:15326764-15326864	ENSG00000201519
chr6	15326903	15328491	6:15326903-15328491	ENSG00000201519
chr6	15328978	15329078	6:15328978-15329078	ENSG00000201519
chr6	15329528	15329628	6:15329528-15329628	ENSG00000201519
chr6	15342227	15342327	6:15342227-15342327	-
chr6	15351672	15351922	6:15351672-15351922	-
chr6	15359916	15360036	6:15359916-15360036	-
chr6	15360432	15360532	6:15360432-15360532	-
chr6	15365424	15365630	6:15365424-15365630	-
chr6	15365689	15365789	6:15365689-15365789	-
chr6	15369943	15370054	6:15369943-15370054	-
chr6	15374836	15375058	6:15374836-15375058	-
chr6	15380979	15381079	6:15380979-15381079	-
chr6	15384959	15385059	6:15384959-15385059	-
chr6	15389306	15389406	6:15389306-15389406	-
chr6	15397464	15397564	6:15397464-15397564	-
chr6	15399632	15399825	6:15399632-15399825	-
chr6	15399929	15400401	6:15399929-15400401	-
chr6	15400519	15400661	6:15400519-15400661	-
chr6	15400706	15400970	6:15400706-15400970	-
chr6	15401028	15401128	6:15401028-15401128	-
chr6	15401164	15401318	6:15401164-15401318	-
chr6	15412896	15413851	6:15412896-15413851	-
chr6	15417435	15417535	6:15417435-15417535	-
chr6	15422454	15422554	6:15422454-15422554	-
chr6	15427470	15427570	6:15427470-15427570	-
chr6	15428353	15428453	6:15428353-15428453	-
chr6	15429206	15429419	6:15429206-15429419	-
chr6	15429560	15429660	6:15429560-15429660	-
chr6	15438858	15439000	6:15438858-15439000	-
chr6	15442145	15442256	6:15442145-15442256	-
chr6	15443247	15443347	6:15443247-15443347	-
chr6	15443397	15443497	6:15443397-15443497	-
chr6	15443720	15443820	6:15443720-15443820	-
chr6	15444229	15444329	6:15444229-15444329	-
chr6	15444394	15444658	6:15444394-15444658	-
chr6	15445763	15445863	6:15445763-15445863	-
chr6	15449558	15449658	6:15449558-15449658	-
chr6	15463568	15463668	6:15463568-15463668	-
chr6	15463709	15463809	6:15463709-15463809	-
chr6	15469629	15469729	6:15469629-15469729	-
chr6	15473577	15473678	6:15473577-15473678	-
chr6	15476332	15476497	6:15476332-15476497	-
chr6	15479040	15479145	6:15479040-15479145	-
chr6	15490578	15491616	6:15490578-15491616	-
chr6	15495476	15495636	6:15495476-15495636	ENSG00000008083
chr6	15501767	15502001	6:15501767-15502001	ENSG00000008083
chr6	15502122	15502250	6:15502122-15502250	ENSG00000008083
chr6	15502682	15502941	6:15502682-15502941	ENSG00000008083
chr6	15503087	15503187	6:15503087-15503187	ENSG00000008083
chr6	15503439	15503539	6:15503439-15503539	ENSG00000008083
chr6	15504560	15505340	6:15504560-15505340	ENSG00000287626,ENSG00000008083
chr6	15506377	15506564	6:15506377-15506564	ENSG00000008083
chr6	15510179	15510279	6:15510179-15510279	ENSG00000287626
chr6	15510313	15510512	6:15510313-15510512	ENSG00000287626
chr6	15511676	15511793	6:15511676-15511793	ENSG00000287626,ENSG00000277411
chr6	15512105	15512205	6:15512105-15512205	-
chr6	15516588	15516701	6:15516588-15516701	ENSG00000287626,ENSG00000277411
chr6	15521490	15521907	6:15521490-15521907	ENSG00000287626,ENSG00000277411
chr6	15522348	15522461	6:15522348-15522461	ENSG00000287626,ENSG00000277411
chr6	15522886	15522991	6:15522886-15522991	ENSG00000287626,ENSG00000277411
chr6	15534394	15534494	6:15534394-15534494	ENSG00000287626,ENSG00000047579
chr6	15600482	15600635	6:15600482-15600635	ENSG00000287626
chr6	15621745	15621845	6:15621745-15621845	-
chr6	15621904	15622018	6:15621904-15622018	ENSG00000287626
chr6	15623433	15623584	6:15623433-15623584	ENSG00000287626
chr6	15623663	15623817	6:15623663-15623817	-
chr6	15655298	15655398	6:15655298-15655398	ENSG00000047579
chr6	15656609	15656752	6:15656609-15656752	ENSG00000047579
chr6	15662590	15662730	6:15662590-15662730	ENSG00000047579
chr6	15662841	15663122	6:15662841-15663122	ENSG00000047579
chr6	15672224	15672365	6:15672224-15672365	ENSG00000047579
chr6	15691384	15691533	6:15691384-15691533	ENSG00000251831,ENSG00000216364
chr6	15706814	15706922	6:15706814-15706922	ENSG00000232947
chr6	15752810	15752910	6:15752810-15752910	-
chr6	15877013	15877702	6:15877013-15877702	ENSG00000232947,ENSG00000214027
chr6	15953160	15953260	6:15953160-15953260	ENSG00000232947,ENSG00000214027
chr6	16038579	16038679	6:16038579-16038679	ENSG00000274212,ENSG00000232947
chr6	16041624	16041786	6:16041624-16041786	ENSG00000274212,ENSG00000232947
chr6	16042433	16042533	6:16042433-16042533	ENSG00000274212,ENSG00000232947,ENSG00000214027
chr6	16043725	16044126	6:16043725-16044126	ENSG00000274212,ENSG00000232947,ENSG00000214027
chr6	16108363	16108476	6:16108363-16108476	ENSG00000217585,ENSG00000232947
chr6	16111560	16111660	6:16111560-16111660	ENSG00000217585
chr6	16128023	16128123	6:16128023-16128123	ENSG00000007944
chr6	16128613	16129412	6:16128613-16129412	ENSG00000216364,ENSG00000007944,ENSG00000217585,ENSG00000232947,ENSG00000214027
chr6	16129454	16129633	6:16129454-16129633	ENSG00000007944
chr6	16129739	16129898	6:16129739-16129898	ENSG00000007944
chr6	16130735	16130835	6:16130735-16130835	ENSG00000007944
chr6	16131125	16131250	6:16131125-16131250	ENSG00000216364,ENSG00000263712,ENSG00000007944
chr6	16131303	16131403	6:16131303-16131403	ENSG00000007944
chr6	16133017	16133148	6:16133017-16133148	ENSG00000216364,ENSG00000263712,ENSG00000007944
chr6	16133775	16133884	6:16133775-16133884	ENSG00000216364,ENSG00000263712,ENSG00000007944
chr6	16137230	16137366	6:16137230-16137366	ENSG00000216364,ENSG00000263712
chr6	16141374	16141543	6:16141374-16141543	ENSG00000216364,ENSG00000263712
chr6	16147530	16147630	6:16147530-16147630	ENSG00000216364,ENSG00000263712
chr6	16151321	16151423	6:16151321-16151423	ENSG00000216364,ENSG00000217078,ENSG00000218073,ENSG00000263712
chr6	16154884	16154984	6:16154884-16154984	ENSG00000216364,ENSG00000263712
chr6	16155117	16155245	6:16155117-16155245	ENSG00000216364,ENSG00000217078,ENSG00000218073
chr6	16158114	16158214	6:16158114-16158214	ENSG00000216364,ENSG00000217078,ENSG00000218073
chr6	16158360	16158557	6:16158360-16158557	ENSG00000216364,ENSG00000217078,ENSG00000218073
chr6	16159003	16159683	6:16159003-16159683	ENSG00000216364,ENSG00000217078,ENSG00000218073,ENSG00000263712
chr6	16183345	16183450	6:16183345-16183450	ENSG00000216364
chr6	16197276	16197376	6:16197276-16197376	ENSG00000251831,ENSG00000216364
chr6	16197473	16197573	6:16197473-16197573	ENSG00000251831,ENSG00000216364
chr6	16200287	16200433	6:16200287-16200433	ENSG00000251831
chr6	16205299	16205541	6:16205299-16205541	ENSG00000251831
chr6	16206666	16206870	6:16206666-16206870	ENSG00000251831
chr6	16216582	16216682	6:16216582-16216682	ENSG00000207193
chr6	16238281	16238381	6:16238281-16238381	ENSG00000282024,ENSG00000137198,ENSG00000207193
chr6	16238548	16238679	6:16238548-16238679	ENSG00000282024,ENSG00000137198,ENSG00000207193
chr6	16253196	16253296	6:16253196-16253296	ENSG00000282024,ENSG00000137198
chr6	16279754	16279909	6:16279754-16279909	ENSG00000282024,ENSG00000137198
chr6	16288885	16289026	6:16288885-16289026	ENSG00000282024,ENSG00000137198
chr6	16298502	16298602	6:16298502-16298602	ENSG00000282024,ENSG00000137198
chr6	16315848	16315969	6:16315848-16315969	-
chr6	16319778	16320214	6:16319778-16320214	-
chr6	16320712	16320812	6:16320712-16320812	ENSG00000288708
chr6	16322865	16322984	6:16322865-16322984	ENSG00000288708,ENSG00000124788
chr6	16323500	16323688	6:16323500-16323688	ENSG00000288708
chr6	16324275	16324375	6:16324275-16324375	ENSG00000288708
chr6	16331119	16331219	6:16331119-16331219	ENSG00000288708
chr6	16331515	16331631	6:16331515-16331631	ENSG00000288708
chr6	16331675	16332354	6:16331675-16332354	ENSG00000288708
chr6	16334796	16334987	6:16334796-16334987	ENSG00000288708,ENSG00000124788
chr6	16337369	16337469	6:16337369-16337469	-
chr6	16339019	16339149	6:16339019-16339149	-
chr6	16362324	16362424	6:16362324-16362424	-
chr6	16367948	16368048	6:16367948-16368048	-
chr6	16368085	16370096	6:16368085-16370096	-
chr6	16412721	16412821	6:16412721-16412821	-
chr6	16413554	16413740	6:16413554-16413740	-
chr6	16438773	16438873	6:16438773-16438873	-
chr6	16439438	16439557	6:16439438-16439557	-
chr6	16477852	16477983	6:16477852-16477983	-
chr6	16485059	16485236	6:16485059-16485236	-
chr6	16537412	16537512	6:16537412-16537512	-
chr6	16542371	16542471	6:16542371-16542471	-
chr6	16544166	16544283	6:16544166-16544283	-
chr6	16544377	16544499	6:16544377-16544499	-
chr6	16547415	16547610	6:16547415-16547610	-
chr6	16547898	16547998	6:16547898-16547998	-
chr6	16549577	16549763	6:16549577-16549763	-
chr6	16555617	16555808	6:16555617-16555808	-
chr6	16559533	16559633	6:16559533-16559633	-
chr6	16579026	16579148	6:16579026-16579148	-
chr6	16615871	16616003	6:16615871-16616003	-
chr6	16638581	16638684	6:16638581-16638684	-
chr6	16643356	16643456	6:16643356-16643456	-
chr6	16657957	16658076	6:16657957-16658076	-
chr6	16663020	16663120	6:16663020-16663120	-
chr6	16663631	16663731	6:16663631-16663731	-
chr6	16674744	16674885	6:16674744-16674885	-
chr6	16674925	16675213	6:16674925-16675213	-
chr6	16677823	16677923	6:16677823-16677923	-
chr6	16683687	16684138	6:16683687-16684138	-
chr6	16703260	16703360	6:16703260-16703360	-
chr6	16703482	16703582	6:16703482-16703582	-
chr6	16712973	16713085	6:16712973-16713085	-
chr6	16713318	16713444	6:16713318-16713444	-
chr6	16724232	16724332	6:16724232-16724332	-
chr6	16725644	16725744	6:16725644-16725744	-
chr6	16726254	16726418	6:16726254-16726418	-
chr6	16731775	16731920	6:16731775-16731920	-
chr6	16734475	16734575	6:16734475-16734575	-
chr6	16747702	16747805	6:16747702-16747805	ENSG00000124788
chr6	16757544	16757644	6:16757544-16757644	ENSG00000272341,ENSG00000229931,ENSG00000124788
chr6	16759174	16759387	6:16759174-16759387	ENSG00000272341,ENSG00000229931,ENSG00000124788
chr6	16759994	16760588	6:16759994-16760588	ENSG00000272341,ENSG00000229931,ENSG00000124788
chr6	16760646	16760826	6:16760646-16760826	ENSG00000272341,ENSG00000229931,ENSG00000124788
chr6	16760997	16761113	6:16760997-16761113	ENSG00000272341,ENSG00000229931,ENSG00000124788
chr6	16761295	16761399	6:16761295-16761399	ENSG00000272341,ENSG00000229931,ENSG00000124788
chr6	16761561	16761934	6:16761561-16761934	ENSG00000272341,ENSG00000229931,ENSG00000124788
chr6	16768791	16768891	6:16768791-16768891	ENSG00000272341,ENSG00000229931,ENSG00000124788
chr6	16771039	16771139	6:16771039-16771139	-
chr6	16800433	16800533	6:16800433-16800533	-
chr6	16803475	16803629	6:16803475-16803629	ENSG00000287347
chr6	16836617	16836770	6:16836617-16836770	ENSG00000287347
chr6	16850012	16850119	6:16850012-16850119	ENSG00000287347
chr6	16901816	16901995	6:16901816-16901995	ENSG00000287347
chr6	16903366	16903524	6:16903366-16903524	ENSG00000287347
chr6	16903564	16903798	6:16903564-16903798	ENSG00000287347
chr6	16925451	16925551	6:16925451-16925551	ENSG00000287347
chr6	16926376	16926476	6:16926376-16926476	ENSG00000287347
chr6	16989878	16989978	6:16989878-16989978	ENSG00000287359,ENSG00000287347
chr6	16999545	16999792	6:16999545-16999792	ENSG00000287347
chr6	17006514	17006668	6:17006514-17006668	ENSG00000286631,ENSG00000287347
chr6	17012551	17012651	6:17012551-17012651	ENSG00000286631
chr6	17031793	17031903	6:17031793-17031903	ENSG00000230873,ENSG00000287359,ENSG00000286631
chr6	17031966	17032294	6:17031966-17032294	ENSG00000230873,ENSG00000287359,ENSG00000286631
chr6	17032520	17032620	6:17032520-17032620	ENSG00000286631
chr6	17032976	17033107	6:17032976-17033107	ENSG00000230873,ENSG00000287359,ENSG00000286631,ENSG00000287347
chr6	17033846	17033946	6:17033846-17033946	ENSG00000230873,ENSG00000287359,ENSG00000286631
chr6	17034726	17034910	6:17034726-17034910	ENSG00000286631
chr6	17042837	17042964	6:17042837-17042964	ENSG00000230873,ENSG00000287359
chr6	17092241	17092466	6:17092241-17092466	ENSG00000230873,ENSG00000287359
chr6	17156225	17156359	6:17156225-17156359	ENSG00000218359,ENSG00000230873,ENSG00000287359
chr6	17212708	17212808	6:17212708-17212808	-
chr6	17238458	17238558	6:17238458-17238558	-
chr6	17278030	17278335	6:17278030-17278335	ENSG00000112183,ENSG00000287559
chr6	17280545	17281038	6:17280545-17281038	ENSG00000112183,ENSG00000287559
chr6	17281141	17281468	6:17281141-17281468	ENSG00000112183,ENSG00000287559
chr6	17282055	17282231	6:17282055-17282231	ENSG00000112183,ENSG00000287559
chr6	17282764	17282897	6:17282764-17282897	ENSG00000112183,ENSG00000287559
chr6	17289562	17289678	6:17289562-17289678	ENSG00000112183,ENSG00000287559
chr6	17310068	17310229	6:17310068-17310229	-
chr6	17311753	17312170	6:17311753-17312170	-
chr6	17381476	17381713	6:17381476-17381713	ENSG00000112186,ENSG00000219314
chr6	17393520	17393704	6:17393520-17393704	ENSG00000112186,ENSG00000219314
chr6	17394240	17394360	6:17394240-17394360	ENSG00000112186,ENSG00000219314
chr6	17456589	17456708	6:17456589-17456708	-
chr6	17477035	17477420	6:17477035-17477420	-
chr6	17508087	17508187	6:17508087-17508187	-
chr6	17530048	17530148	6:17530048-17530148	ENSG00000184612
chr6	17547918	17548102	6:17547918-17548102	ENSG00000184612
chr6	17558308	17558491	6:17558308-17558491	-
chr6	17580404	17580504	6:17580404-17580504	ENSG00000218359
chr6	17583491	17583722	6:17583491-17583722	ENSG00000218359
chr6	17584036	17584161	6:17584036-17584161	ENSG00000218359
chr6	17586918	17587066	6:17586918-17587066	ENSG00000218359
chr6	17599206	17599306	6:17599206-17599306	ENSG00000137414,ENSG00000286885
chr6	17599351	17599486	6:17599351-17599486	ENSG00000137414,ENSG00000286885
chr6	17599632	17599779	6:17599632-17599779	ENSG00000137414,ENSG00000286885
chr6	17600067	17600583	6:17600067-17600583	ENSG00000201442,ENSG00000206881,ENSG00000137414,ENSG00000286885,ENSG00000218359
chr6	17601049	17601218	6:17601049-17601218	ENSG00000206881,ENSG00000137414,ENSG00000286885
chr6	17605453	17605753	6:17605453-17605753	ENSG00000206881,ENSG00000137414,ENSG00000286885
chr6	17613106	17613219	6:17613106-17613219	ENSG00000206881,ENSG00000137414
chr6	17618599	17618699	6:17618599-17618699	ENSG00000206881
chr6	17656662	17656762	6:17656662-17656762	-
chr6	17657107	17657207	6:17657107-17657207	-
chr6	17666695	17666795	6:17666695-17666795	-
chr6	17689644	17689744	6:17689644-17689744	ENSG00000201442
chr6	17696730	17696950	6:17696730-17696950	ENSG00000201442
chr6	17698535	17698635	6:17698535-17698635	ENSG00000201442
chr6	17703304	17703450	6:17703304-17703450	ENSG00000201442,ENSG00000272269,ENSG00000124789
chr6	17706189	17707240	6:17706189-17707240	ENSG00000201442,ENSG00000201415,ENSG00000272269,ENSG00000124789
chr6	17707278	17707413	6:17707278-17707413	ENSG00000272269,ENSG00000124789
chr6	17708073	17708288	6:17708073-17708288	ENSG00000272269,ENSG00000124789
chr6	17720712	17720812	6:17720712-17720812	ENSG00000201442,ENSG00000201415
chr6	17791870	17792004	6:17791870-17792004	ENSG00000137177
chr6	17807484	17807604	6:17807484-17807604	-
chr6	17815453	17815651	6:17815453-17815651	ENSG00000137177
chr6	17816254	17816354	6:17816254-17816354	ENSG00000137177
chr6	17829304	17829430	6:17829304-17829430	-
chr6	17831159	17831315	6:17831159-17831315	-
chr6	17831429	17831529	6:17831429-17831529	-
chr6	17836515	17836734	6:17836515-17836734	-
chr6	17861415	17861546	6:17861415-17861546	-
chr6	17863525	17863625	6:17863525-17863625	-
chr6	17863818	17864216	6:17863818-17864216	-
chr6	17864694	17864991	6:17864694-17864991	-
chr6	17865721	17865933	6:17865721-17865933	ENSG00000220920
chr6	17866422	17866598	6:17866422-17866598	-
chr6	17866710	17866810	6:17866710-17866810	-
chr6	17867000	17867157	6:17867000-17867157	-
chr6	17867398	17867601	6:17867398-17867601	-
chr6	17868759	17868859	6:17868759-17868859	-
chr6	17868899	17869571	6:17868899-17869571	-
chr6	17880461	17880561	6:17880461-17880561	-
chr6	17880780	17882630	6:17880780-17882630	-
chr6	17883871	17884707	6:17883871-17884707	-
chr6	17895804	17895904	6:17895804-17895904	-
chr6	17900721	17900889	6:17900721-17900889	-
chr6	17907784	17907989	6:17907784-17907989	ENSG00000220920
chr6	17928776	17930537	6:17928776-17930537	ENSG00000220920
chr6	17930645	17930745	6:17930645-17930745	ENSG00000220920
chr6	17930926	17931026	6:17930926-17931026	ENSG00000220920
chr6	17932689	17932789	6:17932689-17932789	ENSG00000220920
chr6	17962479	17962581	6:17962479-17962581	ENSG00000220920
chr6	17972616	17972716	6:17972616-17972716	ENSG00000220920
chr6	17986230	17986332	6:17986230-17986332	ENSG00000137177
chr6	17986824	17987307	6:17986824-17987307	ENSG00000137177
chr6	17987364	17988408	6:17987364-17988408	ENSG00000220920,ENSG00000137177
chr6	17988540	17988640	6:17988540-17988640	ENSG00000137177
chr6	17995126	17995226	6:17995126-17995226	-
chr6	18043213	18043617	6:18043213-18043617	-
chr6	18043649	18043780	6:18043649-18043780	-
chr6	18059889	18059989	6:18059889-18059989	-
chr6	18097515	18097615	6:18097515-18097615	-
chr6	18100436	18100665	6:18100436-18100665	-
chr6	18118143	18118243	6:18118143-18118243	ENSG00000187566
chr6	18121750	18121850	6:18121750-18121850	ENSG00000187566
chr6	18122226	18122864	6:18122226-18122864	ENSG00000187566
chr6	18122907	18123076	6:18122907-18123076	ENSG00000187566
chr6	18142859	18143528	6:18142859-18143528	-
chr6	18146172	18146594	6:18146172-18146594	-
chr6	18151496	18151601	6:18151496-18151601	ENSG00000165097,ENSG00000137364
chr6	18151652	18151752	6:18151652-18151752	ENSG00000165097,ENSG00000137364
chr6	18153268	18153390	6:18153268-18153390	ENSG00000165097,ENSG00000137364
chr6	18153952	18154205	6:18153952-18154205	ENSG00000165097,ENSG00000137364
chr6	18154331	18155951	6:18154331-18155951	ENSG00000165097,ENSG00000137364
chr6	18155996	18156118	6:18155996-18156118	ENSG00000165097,ENSG00000137364
chr6	18160347	18160447	6:18160347-18160447	ENSG00000165097,ENSG00000137364
chr6	18242511	18242697	6:18242511-18242697	ENSG00000124795
chr6	18261100	18261238	6:18261100-18261238	ENSG00000124795
chr6	18263438	18263545	6:18263438-18263545	ENSG00000199715,ENSG00000124795
chr6	18263900	18265066	6:18263900-18265066	ENSG00000199715,ENSG00000124795
chr6	18266151	18266333	6:18266151-18266333	ENSG00000199715,ENSG00000124795
chr6	18312778	18312901	6:18312778-18312901	ENSG00000200681,ENSG00000278102
chr6	18352001	18352192	6:18352001-18352192	ENSG00000137393,ENSG00000218976,ENSG00000217414
chr6	18360356	18360515	6:18360356-18360515	ENSG00000137393,ENSG00000218976,ENSG00000217414
chr6	18416299	18416400	6:18416299-18416400	ENSG00000137393
chr6	18458161	18458326	6:18458161-18458326	ENSG00000137393
chr6	18475988	18476142	6:18475988-18476142	ENSG00000137393
chr6	18479867	18480000	6:18479867-18480000	ENSG00000137393
chr6	18503858	18503958	6:18503858-18503958	ENSG00000283408,ENSG00000137393
chr6	18504077	18504240	6:18504077-18504240	ENSG00000283408,ENSG00000137393
chr6	18512973	18513166	6:18512973-18513166	ENSG00000283408
chr6	18513796	18513896	6:18513796-18513896	ENSG00000283408
chr6	18546035	18546164	6:18546035-18546164	ENSG00000207775,ENSG00000283408
chr6	18546217	18546317	6:18546217-18546317	ENSG00000207775,ENSG00000283408
chr6	18550649	18550759	6:18550649-18550759	ENSG00000207775,ENSG00000283408
chr6	18582050	18582150	6:18582050-18582150	ENSG00000207775
chr6	18584681	18584781	6:18584681-18584781	ENSG00000207775
chr6	18585026	18585126	6:18585026-18585126	ENSG00000207775
chr6	18585235	18585370	6:18585235-18585370	ENSG00000207775
chr6	18595851	18596627	6:18595851-18596627	ENSG00000207775
chr6	18597406	18597509	6:18597406-18597509	ENSG00000207775
chr6	18631074	18631218	6:18631074-18631218	-
chr6	18722944	18723044	6:18722944-18723044	-
chr6	18732555	18732657	6:18732555-18732657	-
chr6	18742388	18742767	6:18742388-18742767	-
chr6	18801015	18801115	6:18801015-18801115	-
chr6	18846138	18846238	6:18846138-18846238	-
chr6	18881219	18881319	6:18881219-18881319	-
chr6	18902348	18902657	6:18902348-18902657	-
chr6	18990550	18990762	6:18990550-18990762	-
chr6	19013344	19013444	6:19013344-19013444	ENSG00000217314
chr6	19032782	19033239	6:19032782-19033239	-
chr6	19035393	19035611	6:19035393-19035611	ENSG00000200957,ENSG00000217314,ENSG00000214012,ENSG00000218643
chr6	19035659	19035776	6:19035659-19035776	-
chr6	19080485	19080642	6:19080485-19080642	-
chr6	19083625	19083725	6:19083625-19083725	-
chr6	19102433	19102595	6:19102433-19102595	-
chr6	19135771	19135871	6:19135771-19135871	ENSG00000217379
chr6	19153496	19153608	6:19153496-19153608	ENSG00000218643,ENSG00000217379
chr6	19180708	19181021	6:19180708-19181021	ENSG00000218643
chr6	19181373	19181473	6:19181373-19181473	-
chr6	19231967	19232222	6:19231967-19232222	ENSG00000200957,ENSG00000217314,ENSG00000214012,ENSG00000218643
chr6	19290979	19291119	6:19290979-19291119	ENSG00000218643
chr6	19319489	19319589	6:19319489-19319589	ENSG00000218643,ENSG00000231662
chr6	19320378	19320578	6:19320378-19320578	ENSG00000218643,ENSG00000231662
chr6	19418342	19418442	6:19418342-19418442	ENSG00000201523,ENSG00000218643
chr6	19452468	19452591	6:19452468-19452591	ENSG00000200957,ENSG00000217314,ENSG00000214012,ENSG00000201523,ENSG00000218643
chr6	19492828	19493002	6:19492828-19493002	ENSG00000200957,ENSG00000217314,ENSG00000214012,ENSG00000201523
chr6	19501981	19502111	6:19501981-19502111	ENSG00000200957,ENSG00000217314,ENSG00000214012,ENSG00000201523,ENSG00000218643
chr6	19537175	19537275	6:19537175-19537275	ENSG00000200957,ENSG00000217314,ENSG00000214012
chr6	19691689	19691890	6:19691689-19691890	ENSG00000200957,ENSG00000217314,ENSG00000214012,ENSG00000228412
chr6	19731484	19736397	6:19731484-19736397	-
chr6	19754906	19755006	6:19754906-19755006	ENSG00000228412
chr6	19773989	19774089	6:19773989-19774089	-
chr6	19804024	19804127	6:19804024-19804127	ENSG00000228412
chr6	19804457	19805300	6:19804457-19805300	ENSG00000228412
chr6	19806950	19807106	6:19806950-19807106	ENSG00000228412
chr6	19823899	19824171	6:19823899-19824171	-
chr6	19824373	19824658	6:19824373-19824658	ENSG00000200957,ENSG00000217314,ENSG00000214012
chr6	19834036	19834254	6:19834036-19834254	ENSG00000172201,ENSG00000228412
chr6	19834362	19834507	6:19834362-19834507	ENSG00000172201,ENSG00000228412
chr6	19836733	19837957	6:19836733-19837957	ENSG00000172201,ENSG00000200957,ENSG00000217314,ENSG00000214012,ENSG00000228412
chr6	19838008	19839122	6:19838008-19839122	ENSG00000172201,ENSG00000228412
chr6	19839976	19840164	6:19839976-19840164	ENSG00000172201
chr6	19845718	19845959	6:19845718-19845959	-
chr6	19847916	19848016	6:19847916-19848016	-
chr6	19848093	19848193	6:19848093-19848193	-
chr6	19849623	19849723	6:19849623-19849723	-
chr6	19851727	19852268	6:19851727-19852268	ENSG00000200957,ENSG00000217314,ENSG00000214012
chr6	19853156	19853300	6:19853156-19853300	-
chr6	19867274	19867374	6:19867274-19867374	-
chr6	19896622	19896722	6:19896622-19896722	ENSG00000287138
chr6	19980681	19980781	6:19980681-19980781	-
chr6	19999745	19999845	6:19999745-19999845	-
chr6	20040248	20040376	6:20040248-20040376	ENSG00000229700
chr6	20127609	20127809	6:20127609-20127809	-
chr6	20136736	20137734	6:20136736-20137734	-
chr6	20138962	20139062	6:20138962-20139062	-
chr6	20139129	20139273	6:20139129-20139273	-
chr6	20152479	20152643	6:20152479-20152643	-
chr6	20159890	20160373	6:20159890-20160373	ENSG00000287614
chr6	20160435	20160563	6:20160435-20160563	-
chr6	20161184	20161284	6:20161184-20161284	-
chr6	20164276	20164446	6:20164276-20164446	-
chr6	20169381	20169517	6:20169381-20169517	-
chr6	20178356	20178456	6:20178356-20178456	-
chr6	20204861	20205940	6:20204861-20205940	ENSG00000227803,ENSG00000172197
chr6	20208088	20208188	6:20208088-20208188	ENSG00000227803,ENSG00000172197
chr6	20211328	20211760	6:20211328-20211760	ENSG00000227803,ENSG00000172197
chr6	20211822	20213083	6:20211822-20213083	ENSG00000287614,ENSG00000227803,ENSG00000172197
chr6	20217427	20217584	6:20217427-20217584	ENSG00000227803,ENSG00000172197
chr6	20221064	20221174	6:20221064-20221174	ENSG00000287614
chr6	20233502	20233602	6:20233502-20233602	ENSG00000287614
chr6	20259775	20259875	6:20259775-20259875	ENSG00000287614
chr6	20291750	20291854	6:20291750-20291854	ENSG00000145996,ENSG00000201683,ENSG00000224707,ENSG00000240869,ENSG00000287614
chr6	20291896	20292022	6:20291896-20292022	ENSG00000145996,ENSG00000201683,ENSG00000224707,ENSG00000287614
chr6	20310212	20310402	6:20310212-20310402	ENSG00000201683,ENSG00000224707,ENSG00000287483,ENSG00000286590,ENSG00000287614
chr6	20310469	20310570	6:20310469-20310570	ENSG00000201683,ENSG00000224707,ENSG00000240869,ENSG00000287483,ENSG00000286590,ENSG00000287614
chr6	20319030	20319148	6:20319030-20319148	ENSG00000201683,ENSG00000224707,ENSG00000287483,ENSG00000286590
chr6	20334590	20334708	6:20334590-20334708	ENSG00000287483,ENSG00000286590
chr6	20399884	20400031	6:20399884-20400031	ENSG00000224707,ENSG00000240869,ENSG00000112242
chr6	20401144	20402132	6:20401144-20402132	ENSG00000145996,ENSG00000201683,ENSG00000222431,ENSG00000224707,ENSG00000240869,ENSG00000112242
chr6	20403351	20403725	6:20403351-20403725	ENSG00000201683,ENSG00000224707,ENSG00000240869,ENSG00000112242
chr6	20455703	20455863	6:20455703-20455863	ENSG00000201683,ENSG00000222431,ENSG00000224707,ENSG00000240869
chr6	20528464	20528615	6:20528464-20528615	ENSG00000145996,ENSG00000201683,ENSG00000240869
chr6	20530786	20530997	6:20530786-20530997	ENSG00000145996,ENSG00000201683
chr6	20534389	20534515	6:20534389-20534515	ENSG00000145996,ENSG00000201683,ENSG00000224707,ENSG00000240869
chr6	20534642	20534742	6:20534642-20534742	ENSG00000145996,ENSG00000201683
chr6	20556320	20556420	6:20556320-20556420	-
chr6	20568684	20568784	6:20568684-20568784	-
chr6	20573255	20573355	6:20573255-20573355	-
chr6	20680502	20680602	6:20680502-20680602	-
chr6	20680639	20680931	6:20680639-20680931	ENSG00000225832
chr6	20681196	20681584	6:20681196-20681584	ENSG00000225832
chr6	20712760	20712860	6:20712760-20712860	ENSG00000225832
chr6	20731336	20731436	6:20731336-20731436	ENSG00000233848,ENSG00000225832
chr6	20735513	20735613	6:20735513-20735613	ENSG00000233848,ENSG00000225832
chr6	20826438	20826564	6:20826438-20826564	ENSG00000233848
chr6	20827870	20827989	6:20827870-20827989	ENSG00000233848
chr6	20830444	20830558	6:20830444-20830558	ENSG00000233848
chr6	20834277	20834378	6:20834277-20834378	ENSG00000233848
chr6	20838180	20838280	6:20838180-20838280	ENSG00000233848
chr6	20877542	20877782	6:20877542-20877782	ENSG00000233848
chr6	20909651	20909751	6:20909651-20909751	-
chr6	20928260	20928423	6:20928260-20928423	-
chr6	20942762	20942862	6:20942762-20942862	-
chr6	20999084	20999204	6:20999084-20999204	ENSG00000252046
chr6	21001766	21001913	6:21001766-21001913	ENSG00000252046
chr6	21033745	21033845	6:21033745-21033845	-
chr6	21068297	21068397	6:21068297-21068397	-
chr6	21094012	21094187	6:21094012-21094187	-
chr6	21137980	21138112	6:21137980-21138112	-
chr6	21139203	21139317	6:21139203-21139317	-
chr6	21160482	21160596	6:21160482-21160596	ENSG00000287404
chr6	21304589	21304689	6:21304589-21304689	ENSG00000286368,ENSG00000227089,ENSG00000287404
chr6	21425020	21425120	6:21425020-21425120	ENSG00000286368,ENSG00000227089
chr6	21496271	21496371	6:21496271-21496371	ENSG00000231754,ENSG00000280989,ENSG00000286368,ENSG00000227089
chr6	21537682	21537782	6:21537682-21537782	ENSG00000231754,ENSG00000280989
chr6	21538074	21538844	6:21538074-21538844	ENSG00000231754,ENSG00000280989,ENSG00000286368,ENSG00000227089,ENSG00000287404
chr6	21538891	21538991	6:21538891-21538991	ENSG00000231754,ENSG00000280989
chr6	21540031	21540131	6:21540031-21540131	ENSG00000231754,ENSG00000280989
chr6	21548300	21548400	6:21548300-21548400	ENSG00000231754,ENSG00000280989,ENSG00000286368
chr6	21552441	21552541	6:21552441-21552541	ENSG00000231754,ENSG00000280989
chr6	21556224	21556324	6:21556224-21556324	ENSG00000231754,ENSG00000280989,ENSG00000227089
chr6	21556636	21556786	6:21556636-21556786	ENSG00000231754
chr6	21558202	21558359	6:21558202-21558359	ENSG00000231754,ENSG00000280989
chr6	21582706	21582857	6:21582706-21582857	-
chr6	21586847	21588039	6:21586847-21588039	ENSG00000124766,ENSG00000283480,ENSG00000227089
chr6	21588112	21588215	6:21588112-21588215	ENSG00000124766
chr6	21588833	21589069	6:21588833-21589069	ENSG00000124766
chr6	21589124	21589581	6:21589124-21589581	ENSG00000124766,ENSG00000283480,ENSG00000286368,ENSG00000227089,ENSG00000287404
chr6	21590160	21590299	6:21590160-21590299	ENSG00000124766,ENSG00000283480
chr6	21593403	21593983	6:21593403-21593983	ENSG00000220771,ENSG00000124766,ENSG00000283480
chr6	21594038	21595159	6:21594038-21595159	ENSG00000124766,ENSG00000283480
chr6	21595305	21595714	6:21595305-21595714	ENSG00000220771,ENSG00000124766,ENSG00000283480
chr6	21596121	21596308	6:21596121-21596308	ENSG00000220771,ENSG00000124766,ENSG00000283480
chr6	21596647	21596934	6:21596647-21596934	ENSG00000220771,ENSG00000124766,ENSG00000283480
chr6	21597034	21597209	6:21597034-21597209	ENSG00000220771,ENSG00000124766,ENSG00000283480
chr6	21663023	21664331	6:21663023-21664331	ENSG00000272168
chr6	21664510	21664869	6:21664510-21664869	ENSG00000272168
chr6	21666171	21666299	6:21666171-21666299	ENSG00000272168
chr6	21667473	21667586	6:21667473-21667586	ENSG00000272168
chr6	21667779	21667903	6:21667779-21667903	ENSG00000272168
chr6	21699125	21699234	6:21699125-21699234	-
chr6	21710196	21710296	6:21710196-21710296	-
chr6	21710332	21710619	6:21710332-21710619	-
chr6	21710742	21710842	6:21710742-21710842	-
chr6	21711035	21711349	6:21711035-21711349	-
chr6	21712953	21713065	6:21712953-21713065	-
chr6	21719856	21719956	6:21719856-21719956	-
chr6	21724729	21724892	6:21724729-21724892	-
chr6	21725007	21725107	6:21725007-21725107	-
chr6	21725758	21725858	6:21725758-21725858	-
chr6	21725970	21726070	6:21725970-21726070	-
chr6	21730704	21730810	6:21730704-21730810	-
chr6	21731737	21731953	6:21731737-21731953	-
chr6	21747469	21747569	6:21747469-21747569	-
chr6	21747695	21747855	6:21747695-21747855	-
chr6	21752917	21753023	6:21752917-21753023	-
chr6	21753648	21753748	6:21753648-21753748	-
chr6	21755588	21755705	6:21755588-21755705	-
chr6	21756491	21756591	6:21756491-21756591	-
chr6	21773345	21773445	6:21773345-21773445	-
chr6	21792082	21792252	6:21792082-21792252	-
chr6	21801773	21801873	6:21801773-21801873	-
chr6	21808669	21808954	6:21808669-21808954	ENSG00000280443
chr6	21814566	21815139	6:21814566-21815139	ENSG00000280443
chr6	21828266	21828493	6:21828266-21828493	ENSG00000280443
chr6	21832710	21832873	6:21832710-21832873	ENSG00000280443
chr6	21844691	21844791	6:21844691-21844791	-
chr6	21844861	21844961	6:21844861-21844961	-
chr6	21845007	21845357	6:21845007-21845357	-
chr6	21845390	21845496	6:21845390-21845496	-
chr6	21845966	21846124	6:21845966-21846124	-
chr6	21846979	21847438	6:21846979-21847438	-
chr6	21856535	21856635	6:21856535-21856635	-
chr6	21862997	21863116	6:21862997-21863116	-
chr6	21871294	21871394	6:21871294-21871394	-
chr6	21873413	21873513	6:21873413-21873513	-
chr6	21873620	21873833	6:21873620-21873833	-
chr6	21882150	21882279	6:21882150-21882279	-
chr6	21884674	21884784	6:21884674-21884784	ENSG00000272168
chr6	21885219	21885319	6:21885219-21885319	-
chr6	21885400	21886254	6:21885400-21886254	ENSG00000272168
chr6	21889147	21889247	6:21889147-21889247	-
chr6	21889504	21889604	6:21889504-21889604	-
chr6	21889662	21889778	6:21889662-21889778	ENSG00000272168
chr6	21895213	21895372	6:21895213-21895372	ENSG00000272168
chr6	21896429	21896529	6:21896429-21896529	ENSG00000272168
chr6	21902936	21903036	6:21902936-21903036	ENSG00000272168
chr6	21905598	21905698	6:21905598-21905698	-
chr6	21908435	21908553	6:21908435-21908553	-
chr6	21913048	21913156	6:21913048-21913156	-
chr6	21913483	21913583	6:21913483-21913583	-
chr6	21914209	21914309	6:21914209-21914309	-
chr6	21915456	21915656	6:21915456-21915656	-
chr6	21915738	21915912	6:21915738-21915912	-
chr6	21916060	21916183	6:21916060-21916183	-
chr6	21918344	21918531	6:21918344-21918531	-
chr6	21925191	21925301	6:21925191-21925301	-
chr6	21925571	21925723	6:21925571-21925723	-
chr6	21928803	21928998	6:21928803-21928998	-
chr6	21929033	21929187	6:21929033-21929187	-
chr6	21934347	21934481	6:21934347-21934481	-
chr6	21934553	21934653	6:21934553-21934653	-
chr6	21939281	21939456	6:21939281-21939456	-
chr6	21941519	21941648	6:21941519-21941648	-
chr6	21942909	21943023	6:21942909-21943023	-
chr6	21943072	21943184	6:21943072-21943184	-
chr6	21944187	21944287	6:21944187-21944287	-
chr6	21946266	21946366	6:21946266-21946366	-
chr6	21947549	21947649	6:21947549-21947649	-
chr6	21949395	21949497	6:21949395-21949497	-
chr6	21950832	21950932	6:21950832-21950932	-
chr6	21950964	21951259	6:21950964-21951259	-
chr6	21954244	21954353	6:21954244-21954353	-
chr6	21954444	21954544	6:21954444-21954544	-
chr6	21954659	21954809	6:21954659-21954809	-
chr6	21957700	21957822	6:21957700-21957822	-
chr6	21964412	21964522	6:21964412-21964522	-
chr6	21965140	21965306	6:21965140-21965306	-
chr6	21967112	21967227	6:21967112-21967227	-
chr6	21967356	21967544	6:21967356-21967544	-
chr6	21969503	21969617	6:21969503-21969617	-
chr6	21986693	21986793	6:21986693-21986793	-
chr6	21987124	21987871	6:21987124-21987871	-
chr6	21992278	21992408	6:21992278-21992408	-
chr6	21996967	21997072	6:21996967-21997072	-
chr6	21998025	21998125	6:21998025-21998125	-
chr6	21998415	21998523	6:21998415-21998523	-
chr6	21998656	21998896	6:21998656-21998896	-
chr6	21999035	21999453	6:21999035-21999453	-
chr6	22001498	22001598	6:22001498-22001598	-
chr6	22001684	22001808	6:22001684-22001808	-
chr6	22006836	22006959	6:22006836-22006959	-
chr6	22025473	22025731	6:22025473-22025731	-
chr6	22025931	22026031	6:22025931-22026031	-
chr6	22026479	22026579	6:22026479-22026579	-
chr6	22027271	22027411	6:22027271-22027411	-
chr6	22027995	22028095	6:22027995-22028095	-
chr6	22028799	22028899	6:22028799-22028899	-
chr6	22036520	22036620	6:22036520-22036620	-
chr6	22046718	22046818	6:22046718-22046818	-
chr6	22047437	22047537	6:22047437-22047537	-
chr6	22048284	22048424	6:22048284-22048424	-
chr6	22055795	22056609	6:22055795-22056609	-
chr6	22066357	22066457	6:22066357-22066457	-
chr6	22067556	22067755	6:22067556-22067755	-
chr6	22071726	22071905	6:22071726-22071905	ENSG00000222515
chr6	22072809	22073008	6:22072809-22073008	ENSG00000222515
chr6	22073072	22073194	6:22073072-22073194	ENSG00000222515
chr6	22073450	22073550	6:22073450-22073550	ENSG00000222515
chr6	22073783	22073883	6:22073783-22073883	ENSG00000222515
chr6	22079985	22080128	6:22079985-22080128	ENSG00000222515
chr6	22099358	22099477	6:22099358-22099477	ENSG00000222515
chr6	22100510	22101328	6:22100510-22101328	-
chr6	22113068	22113339	6:22113068-22113339	ENSG00000272168
chr6	22119652	22119752	6:22119652-22119752	-
chr6	22129411	22129511	6:22129411-22129511	-
chr6	22136838	22137039	6:22136838-22137039	ENSG00000260455
chr6	22138734	22139009	6:22138734-22139009	ENSG00000260455
chr6	22147777	22147929	6:22147777-22147929	ENSG00000260455,ENSG00000272168
chr6	22147962	22148580	6:22147962-22148580	ENSG00000260455,ENSG00000272168
chr6	22150230	22150330	6:22150230-22150330	ENSG00000260455,ENSG00000272168
chr6	22207708	22207808	6:22207708-22207808	ENSG00000219404
chr6	22213432	22213532	6:22213432-22213532	ENSG00000219404
chr6	22213685	22213785	6:22213685-22213785	ENSG00000219404
chr6	22223171	22223271	6:22223171-22223271	ENSG00000219404
chr6	22246666	22246800	6:22246666-22246800	-
chr6	22305087	22305290	6:22305087-22305290	ENSG00000172179
chr6	22384606	22384706	6:22384606-22384706	-
chr6	22435095	22435195	6:22435095-22435195	-
chr6	22447087	22447204	6:22447087-22447204	-
chr6	22447285	22447425	6:22447285-22447425	-
chr6	22470343	22470443	6:22470343-22470443	-
chr6	22471412	22471512	6:22471412-22471512	-
chr6	22534711	22534828	6:22534711-22534828	ENSG00000228772
chr6	22570465	22570570	6:22570465-22570570	ENSG00000228772,ENSG00000112273
chr6	22602491	22602591	6:22602491-22602591	ENSG00000228772
chr6	22611969	22612152	6:22611969-22612152	ENSG00000228772
chr6	22613759	22614031	6:22613759-22614031	ENSG00000228772
chr6	22615228	22615382	6:22615228-22615382	ENSG00000228772
chr6	22615472	22615661	6:22615472-22615661	ENSG00000228772
chr6	22630318	22630437	6:22630318-22630437	ENSG00000228772
chr6	22657405	22657749	6:22657405-22657749	ENSG00000286954
chr6	22657792	22657946	6:22657792-22657946	ENSG00000286954
chr6	22658173	22658393	6:22658173-22658393	ENSG00000286954
chr6	22708565	22708693	6:22708565-22708693	-
chr6	22709771	22710392	6:22709771-22710392	-
chr6	22732253	22732353	6:22732253-22732353	-
chr6	22737498	22737652	6:22737498-22737652	-
chr6	22785065	22785170	6:22785065-22785170	-
chr6	22785266	22785372	6:22785266-22785372	-
chr6	22845598	22845698	6:22845598-22845698	-
chr6	22848210	22848325	6:22848210-22848325	-
chr6	22877934	22878082	6:22877934-22878082	-
chr6	22878167	22878320	6:22878167-22878320	-
chr6	22881156	22881266	6:22881156-22881266	-
chr6	22892426	22892526	6:22892426-22892526	-
chr6	22906204	22906351	6:22906204-22906351	-
chr6	22920880	22920980	6:22920880-22920980	-
chr6	22929080	22929326	6:22929080-22929326	-
chr6	22952847	22952947	6:22952847-22952947	-
chr6	22956385	22956547	6:22956385-22956547	-
chr6	22980926	22981026	6:22980926-22981026	-
chr6	22981088	22981204	6:22981088-22981204	-
chr6	22986733	22986833	6:22986733-22986833	-
chr6	23031248	23031419	6:23031248-23031419	ENSG00000233358
chr6	23093484	23093590	6:23093484-23093590	ENSG00000218476
chr6	23118695	23126139	6:23118695-23126139	ENSG00000207394,ENSG00000218476
chr6	23151490	23151590	6:23151490-23151590	ENSG00000207394,ENSG00000218476
chr6	23157345	23157445	6:23157345-23157445	ENSG00000207394,ENSG00000218476
chr6	23180801	23180901	6:23180801-23180901	ENSG00000235743
chr6	23192655	23192755	6:23192655-23192755	-
chr6	23279565	23279728	6:23279565-23279728	ENSG00000235743
chr6	23290962	23291077	6:23290962-23291077	ENSG00000235743
chr6	23297024	23297124	6:23297024-23297124	ENSG00000235743
chr6	23380603	23380717	6:23380603-23380717	ENSG00000235743
chr6	23395471	23395571	6:23395471-23395571	ENSG00000235743
chr6	23403540	23403640	6:23403540-23403640	ENSG00000235743
chr6	23419756	23419922	6:23419756-23419922	ENSG00000235743
chr6	23532124	23532224	6:23532124-23532224	-
chr6	23567661	23567794	6:23567661-23567794	-
chr6	23578874	23579022	6:23578874-23579022	-
chr6	23584108	23584686	6:23584108-23584686	ENSG00000152954,ENSG00000219582,ENSG00000220748,ENSG00000218512,ENSG00000278128,ENSG00000235743
chr6	23585320	23585447	6:23585320-23585447	-
chr6	23586028	23591003	6:23586028-23591003	-
chr6	23611767	23612010	6:23611767-23612010	ENSG00000218512,ENSG00000278128
chr6	23615834	23615934	6:23615834-23615934	-
chr6	23628294	23628394	6:23628294-23628394	-
chr6	23634113	23634299	6:23634113-23634299	-
chr6	23650495	23651121	6:23650495-23651121	ENSG00000219582,ENSG00000220748,ENSG00000218512,ENSG00000278128,ENSG00000219453,ENSG00000235743
chr6	23653285	23653385	6:23653285-23653385	ENSG00000219453
chr6	23653978	23654126	6:23653978-23654126	ENSG00000219453
chr6	23655682	23655955	6:23655682-23655955	-
chr6	23704801	23704916	6:23704801-23704916	ENSG00000218512,ENSG00000278128
chr6	23720391	23720491	6:23720391-23720491	-
chr6	23735012	23735152	6:23735012-23735152	ENSG00000218512,ENSG00000278128
chr6	23735266	23735371	6:23735266-23735371	ENSG00000220748,ENSG00000218512,ENSG00000278128
chr6	23747649	23747799	6:23747649-23747799	ENSG00000218512,ENSG00000278128
chr6	23812147	23812304	6:23812147-23812304	ENSG00000218512,ENSG00000278128
chr6	23915547	23915705	6:23915547-23915705	ENSG00000219582,ENSG00000220748,ENSG00000218512,ENSG00000278128
chr6	23927562	23927662	6:23927562-23927662	ENSG00000219582,ENSG00000220748,ENSG00000218512,ENSG00000278128
chr6	24024445	24024545	6:24024445-24024545	ENSG00000219582,ENSG00000220748
chr6	24039431	24039546	6:24039431-24039546	ENSG00000152954,ENSG00000219582,ENSG00000220748,ENSG00000278128
chr6	24050559	24050659	6:24050559-24050659	ENSG00000152954,ENSG00000219582,ENSG00000220748,ENSG00000218512,ENSG00000278128
chr6	24053445	24053559	6:24053445-24053559	ENSG00000152954,ENSG00000219582,ENSG00000220748,ENSG00000218512,ENSG00000278128
chr6	24065898	24067708	6:24065898-24067708	ENSG00000152954,ENSG00000219582,ENSG00000220748
chr6	24099367	24099467	6:24099367-24099467	ENSG00000152954,ENSG00000219582
chr6	24156063	24156163	6:24156063-24156163	ENSG00000251830,ENSG00000152954
chr6	24159318	24159418	6:24159318-24159418	ENSG00000251830,ENSG00000152954
chr6	24198707	24198807	6:24198707-24198807	ENSG00000146038,ENSG00000251830,ENSG00000152954
chr6	24199103	24199203	6:24199103-24199203	ENSG00000146038,ENSG00000251830,ENSG00000152954
chr6	24212833	24212997	6:24212833-24212997	ENSG00000146038
chr6	24359986	24360117	6:24359986-24360117	ENSG00000202050,ENSG00000146049,ENSG00000146038
chr6	24402956	24403457	6:24402956-24403457	ENSG00000124532
chr6	24431930	24432030	6:24431930-24432030	ENSG00000112293
chr6	24438476	24438576	6:24438476-24438576	ENSG00000112293
chr6	24447970	24448098	6:24447970-24448098	ENSG00000112293
chr6	24494504	24494659	6:24494504-24494659	ENSG00000112294,ENSG00000112293
chr6	24494816	24495203	6:24494816-24495203	ENSG00000112294,ENSG00000112293
chr6	24495600	24495802	6:24495600-24495802	ENSG00000112294,ENSG00000112293
chr6	24520247	24520347	6:24520247-24520347	ENSG00000218186,ENSG00000112294
chr6	24534725	24534825	6:24534725-24534825	ENSG00000218186,ENSG00000112294
chr6	24583591	24583712	6:24583591-24583712	ENSG00000272345,ENSG00000218186,ENSG00000137261
chr6	24645970	24646070	6:24645970-24646070	ENSG00000218186,ENSG00000137261
chr6	24646154	24646626	6:24646154-24646626	ENSG00000111802,ENSG00000218186,ENSG00000137261
chr6	24663102	24663209	6:24663102-24663209	ENSG00000112304,ENSG00000111802,ENSG00000218186
chr6	24666358	24667274	6:24666358-24667274	ENSG00000272345,ENSG00000112304,ENSG00000111802,ENSG00000218186,ENSG00000137261
chr6	24706135	24706272	6:24706135-24706272	ENSG00000272402,ENSG00000112308,ENSG00000272345,ENSG00000218186
chr6	24719681	24719814	6:24719681-24719814	ENSG00000218806,ENSG00000224164,ENSG00000272402,ENSG00000112308,ENSG00000272345
chr6	24720165	24720384	6:24720165-24720384	ENSG00000282804,ENSG00000112312,ENSG00000218806,ENSG00000224164,ENSG00000272402,ENSG00000112308,ENSG00000272345
chr6	24720761	24721707	6:24720761-24721707	ENSG00000229313,ENSG00000286633,ENSG00000217083,ENSG00000282804,ENSG00000112312,ENSG00000218806,ENSG00000224164,ENSG00000272402,ENSG00000112308,ENSG00000272345,ENSG00000112304,ENSG00000111802,ENSG00000218186
chr6	24721742	24721917	6:24721742-24721917	ENSG00000218806,ENSG00000224164,ENSG00000272402,ENSG00000112308
chr6	24721999	24722155	6:24721999-24722155	ENSG00000218806,ENSG00000224164,ENSG00000112308
chr6	24743375	24743492	6:24743375-24743492	ENSG00000218806,ENSG00000224164
chr6	24774771	24775804	6:24774771-24775804	ENSG00000286633,ENSG00000214975,ENSG00000282804,ENSG00000260286,ENSG00000112312,ENSG00000218806,ENSG00000218186
chr6	24793043	24793188	6:24793043-24793188	ENSG00000282804,ENSG00000260286
chr6	24911183	24911310	6:24911183-24911310	ENSG00000286633,ENSG00000214975,ENSG00000217083,ENSG00000111913
chr6	24931343	24931455	6:24931343-24931455	ENSG00000286633,ENSG00000214975,ENSG00000217083,ENSG00000111913
chr6	25027628	25027745	6:25027628-25027745	ENSG00000223623,ENSG00000229313,ENSG00000244618,ENSG00000220517,ENSG00000286633,ENSG00000214975,ENSG00000217083
chr6	25065681	25065809	6:25065681-25065809	ENSG00000285801,ENSG00000223623,ENSG00000229313,ENSG00000286633,ENSG00000214975,ENSG00000217083,ENSG00000282804
chr6	25070812	25070936	6:25070812-25070936	ENSG00000285801,ENSG00000223623,ENSG00000229313,ENSG00000286633,ENSG00000214975,ENSG00000217083,ENSG00000282804
chr6	25077605	25077705	6:25077605-25077705	ENSG00000168405,ENSG00000223623,ENSG00000229313,ENSG00000286633,ENSG00000214975
chr6	25116408	25116516	6:25116408-25116516	ENSG00000219681,ENSG00000262400,ENSG00000168405
chr6	25122028	25122128	6:25122028-25122128	ENSG00000262400,ENSG00000168405
chr6	25136763	25136863	6:25136763-25136863	ENSG00000262400,ENSG00000219682,ENSG00000168405
chr6	25137043	25137195	6:25137043-25137195	ENSG00000262400,ENSG00000219682,ENSG00000168405
chr6	25138096	25138225	6:25138096-25138225	ENSG00000262400,ENSG00000219682,ENSG00000168405
chr6	25138266	25138366	6:25138266-25138366	ENSG00000219681,ENSG00000262400,ENSG00000219682,ENSG00000168405
chr6	25138844	25138973	6:25138844-25138973	ENSG00000219681,ENSG00000262400,ENSG00000219682,ENSG00000168405
chr6	25190959	25191059	6:25190959-25191059	ENSG00000219681,ENSG00000217805,ENSG00000262400
chr6	25193421	25193539	6:25193421-25193539	ENSG00000079689,ENSG00000219681,ENSG00000217805,ENSG00000262400
chr6	25193573	25193704	6:25193573-25193704	ENSG00000219681,ENSG00000217805,ENSG00000262400
chr6	25232081	25232212	6:25232081-25232212	ENSG00000217408,ENSG00000079689,ENSG00000286933,ENSG00000271108,ENSG00000219681,ENSG00000168405
chr6	25267446	25267670	6:25267446-25267670	ENSG00000207286,ENSG00000079691,ENSG00000213972,ENSG00000216718,ENSG00000271108,ENSG00000168405
chr6	25279004	25279296	6:25279004-25279296	ENSG00000207490,ENSG00000207286,ENSG00000079691,ENSG00000213972,ENSG00000216718,ENSG00000271108
chr6	25279393	25279493	6:25279393-25279493	ENSG00000207490,ENSG00000207286,ENSG00000079691,ENSG00000213972,ENSG00000216718,ENSG00000271108
chr6	25296257	25296371	6:25296257-25296371	ENSG00000207490,ENSG00000207286
chr6	25326015	25326124	6:25326015-25326124	ENSG00000079689,ENSG00000286933,ENSG00000207490,ENSG00000207286,ENSG00000271108
chr6	25359684	25359812	6:25359684-25359812	ENSG00000079689,ENSG00000207490,ENSG00000207286
chr6	25407560	25407660	6:25407560-25407660	ENSG00000207490
chr6	25424321	25424463	6:25424321-25424463	ENSG00000207490
chr6	25490211	25490339	6:25490211-25490339	ENSG00000286933,ENSG00000207490,ENSG00000207286,ENSG00000079691,ENSG00000216718,ENSG00000271108,ENSG00000219681
chr6	25497826	25497926	6:25497826-25497926	ENSG00000079691,ENSG00000216718,ENSG00000271108
chr6	25513047	25513147	6:25513047-25513147	ENSG00000217408,ENSG00000079689,ENSG00000286933,ENSG00000207490,ENSG00000271108
chr6	25538843	25538943	6:25538843-25538943	ENSG00000217408,ENSG00000079689,ENSG00000286933,ENSG00000271108
chr6	25538986	25539086	6:25538986-25539086	ENSG00000217408,ENSG00000079689,ENSG00000286933,ENSG00000271108
chr6	25568822	25568980	6:25568822-25568980	ENSG00000216436,ENSG00000178762,ENSG00000217408,ENSG00000079689,ENSG00000286933,ENSG00000271108,ENSG00000219681
chr6	25773304	25773404	6:25773304-25773404	ENSG00000277410,ENSG00000242387,ENSG00000124568,ENSG00000146039,ENSG00000216436,ENSG00000178762,ENSG00000146047,ENSG00000164508,ENSG00000217408,ENSG00000079689,ENSG00000286933
chr6	25865746	25865934	6:25865746-25865934	ENSG00000277410,ENSG00000242387,ENSG00000124564,ENSG00000124568
chr6	25929607	25929707	6:25929607-25929707	ENSG00000112337,ENSG00000277410,ENSG00000242387,ENSG00000124568,ENSG00000216436,ENSG00000178762,ENSG00000146047,ENSG00000164508
chr6	25962189	25962439	6:25962189-25962439	ENSG00000112343,ENSG00000277410,ENSG00000242387,ENSG00000124568,ENSG00000216436,ENSG00000178762,ENSG00000146047,ENSG00000164508
chr6	25962497	25962832	6:25962497-25962832	ENSG00000112343,ENSG00000277410,ENSG00000242387,ENSG00000124568,ENSG00000216436,ENSG00000178762,ENSG00000146047,ENSG00000164508
chr6	25963096	25963325	6:25963096-25963325	ENSG00000112343,ENSG00000277410,ENSG00000242387,ENSG00000124568,ENSG00000216436,ENSG00000178762
chr6	25967588	25967744	6:25967588-25967744	ENSG00000112343
chr6	25968878	25968981	6:25968878-25968981	ENSG00000112343,ENSG00000277410,ENSG00000242387,ENSG00000124568
chr6	25969732	25969863	6:25969732-25969863	ENSG00000112343,ENSG00000277410,ENSG00000242387,ENSG00000124568
chr6	25971014	25971114	6:25971014-25971114	-
chr6	25971246	25971452	6:25971246-25971452	ENSG00000112343,ENSG00000277410,ENSG00000242387,ENSG00000124568,ENSG00000216436,ENSG00000178762,ENSG00000146047,ENSG00000164508
chr6	25991821	25993083	6:25991821-25993083	ENSG00000272462,ENSG00000272558,ENSG00000277410,ENSG00000242387,ENSG00000124568,ENSG00000216436,ENSG00000178762,ENSG00000146047,ENSG00000164508,ENSG00000079689
chr6	25993159	25993331	6:25993159-25993331	ENSG00000272462,ENSG00000272558
chr6	25995045	25995160	6:25995045-25995160	ENSG00000272462,ENSG00000272558
chr6	26000760	26000860	6:26000760-26000860	ENSG00000272558
chr6	26015049	26015165	6:26015049-26015165	ENSG00000278637,ENSG00000275714,ENSG00000124610,ENSG00000224447,ENSG00000272810
chr6	26017378	26017483	6:26017378-26017483	ENSG00000278637,ENSG00000275714,ENSG00000124610,ENSG00000224447,ENSG00000272810
chr6	26017801	26017915	6:26017801-26017915	ENSG00000278637,ENSG00000275714,ENSG00000124610,ENSG00000224447,ENSG00000272810
chr6	26018902	26019002	6:26018902-26019002	ENSG00000124610,ENSG00000224447,ENSG00000272810
chr6	26020362	26020631	6:26020362-26020631	ENSG00000278705,ENSG00000278637,ENSG00000275714,ENSG00000124610,ENSG00000224447
chr6	26020769	26020905	6:26020769-26020905	ENSG00000278705,ENSG00000278637,ENSG00000275714,ENSG00000124610,ENSG00000224447
chr6	26021053	26021975	6:26021053-26021975	ENSG00000278705,ENSG00000278637,ENSG00000275714,ENSG00000124610,ENSG00000224447
chr6	26022022	26022286	6:26022022-26022286	ENSG00000278705,ENSG00000278637,ENSG00000275714,ENSG00000124610,ENSG00000224447
chr6	26022359	26022459	6:26022359-26022459	ENSG00000278705,ENSG00000278637,ENSG00000275714,ENSG00000124610,ENSG00000224447
chr6	26025698	26025977	6:26025698-26025977	ENSG00000278463,ENSG00000286522,ENSG00000278705,ENSG00000278637,ENSG00000275714
chr6	26026250	26026504	6:26026250-26026504	ENSG00000278463,ENSG00000286522,ENSG00000278705,ENSG00000278637,ENSG00000275714
chr6	26026668	26026956	6:26026668-26026956	ENSG00000278463,ENSG00000286522,ENSG00000278705,ENSG00000278637,ENSG00000275714
chr6	26027040	26027614	6:26027040-26027614	ENSG00000278463,ENSG00000286522,ENSG00000278705,ENSG00000278637,ENSG00000275714
chr6	26031840	26032354	6:26031840-26032354	ENSG00000234816,ENSG00000276410,ENSG00000278463,ENSG00000286522,ENSG00000278705
chr6	26032612	26032749	6:26032612-26032749	ENSG00000234816,ENSG00000276410,ENSG00000278463,ENSG00000286522,ENSG00000278705
chr6	26032808	26032976	6:26032808-26032976	ENSG00000234816,ENSG00000276410,ENSG00000278463,ENSG00000286522,ENSG00000278705
chr6	26033433	26033881	6:26033433-26033881	ENSG00000234816,ENSG00000276410,ENSG00000278463,ENSG00000286522,ENSG00000278705
chr6	26033947	26034047	6:26033947-26034047	ENSG00000278463,ENSG00000286522,ENSG00000278705
chr6	26034085	26034294	6:26034085-26034294	ENSG00000234816,ENSG00000276410,ENSG00000278463,ENSG00000286522,ENSG00000278705
chr6	26034921	26035021	6:26034921-26035021	ENSG00000278463,ENSG00000286522,ENSG00000278705
chr6	26043190	26043290	6:26043190-26043290	ENSG00000287080,ENSG00000234816,ENSG00000276410
chr6	26043332	26043640	6:26043332-26043640	ENSG00000287080,ENSG00000234816,ENSG00000276410,ENSG00000278463,ENSG00000286522
chr6	26043677	26044487	6:26043677-26044487	ENSG00000287080,ENSG00000234816,ENSG00000276410,ENSG00000278463,ENSG00000286522
chr6	26044566	26044991	6:26044566-26044991	ENSG00000287080,ENSG00000234816,ENSG00000276410
chr6	26045118	26045513	6:26045118-26045513	ENSG00000187837,ENSG00000287080,ENSG00000234816,ENSG00000276410
chr6	26049201	26049340	6:26049201-26049340	ENSG00000287080,ENSG00000234816,ENSG00000276410
chr6	26054194	26054294	6:26054194-26054294	ENSG00000187837,ENSG00000287080
chr6	26054765	26054924	6:26054765-26054924	ENSG00000187837,ENSG00000287080
chr6	26055000	26055928	6:26055000-26055928	ENSG00000197061,ENSG00000187837,ENSG00000287080
chr6	26056075	26056635	6:26056075-26056635	ENSG00000010704,ENSG00000197061,ENSG00000187837,ENSG00000287080
chr6	26056909	26057009	6:26056909-26057009	ENSG00000197061,ENSG00000187837
chr6	26057102	26057231	6:26057102-26057231	ENSG00000197061,ENSG00000187837
chr6	26066123	26066332	6:26066123-26066332	ENSG00000010704,ENSG00000197061
chr6	26081213	26081583	6:26081213-26081583	ENSG00000010704
chr6	26087501	26087836	6:26087501-26087836	ENSG00000010704
chr6	26088575	26088804	6:26088575-26088804	ENSG00000010704
chr6	26095925	26096025	6:26095925-26096025	ENSG00000010704,ENSG00000197061
chr6	26103530	26104211	6:26103530-26104211	ENSG00000010704,ENSG00000197061,ENSG00000187475,ENSG00000180596,ENSG00000180573,ENSG00000187837
chr6	26108110	26108224	6:26108110-26108224	ENSG00000197061,ENSG00000187475
chr6	26122164	26122264	6:26122164-26122264	ENSG00000180596,ENSG00000180573
chr6	26122758	26124480	6:26122758-26124480	ENSG00000197061,ENSG00000187475,ENSG00000180596,ENSG00000180573,ENSG00000168298,ENSG00000158373
chr6	26124957	26125057	6:26124957-26125057	ENSG00000180596,ENSG00000180573
chr6	26125889	26126405	6:26125889-26126405	ENSG00000180596,ENSG00000180573,ENSG00000168298,ENSG00000158373
chr6	26137376	26137752	6:26137376-26137752	-
chr6	26155611	26155962	6:26155611-26155962	ENSG00000180596,ENSG00000180573,ENSG00000168298,ENSG00000158373,ENSG00000217159
chr6	26156049	26156774	6:26156049-26156774	ENSG00000180596,ENSG00000180573,ENSG00000168298,ENSG00000158373,ENSG00000283064,ENSG00000217159,ENSG00000274290
chr6	26156873	26157078	6:26156873-26157078	ENSG00000180596,ENSG00000180573,ENSG00000168298,ENSG00000158373,ENSG00000217159
chr6	26157170	26157662	6:26157170-26157662	ENSG00000180596,ENSG00000180573,ENSG00000168298,ENSG00000158373,ENSG00000217159
chr6	26157729	26158924	6:26157729-26158924	ENSG00000180596,ENSG00000180573,ENSG00000168298,ENSG00000158373,ENSG00000283064,ENSG00000217159
chr6	26159068	26159168	6:26159068-26159168	ENSG00000168298,ENSG00000158373,ENSG00000217159
chr6	26159421	26159527	6:26159421-26159527	ENSG00000180596,ENSG00000180573,ENSG00000168298,ENSG00000158373,ENSG00000217159
chr6	26159690	26159823	6:26159690-26159823	ENSG00000168298,ENSG00000158373,ENSG00000217159
chr6	26171667	26172156	6:26171667-26172156	ENSG00000168298,ENSG00000158373,ENSG00000283064,ENSG00000217159,ENSG00000274290,ENSG00000277157
chr6	26172306	26172461	6:26172306-26172461	ENSG00000283064,ENSG00000217159,ENSG00000274290
chr6	26172710	26172810	6:26172710-26172810	ENSG00000283064,ENSG00000274290
chr6	26173512	26173612	6:26173512-26173612	ENSG00000283064,ENSG00000217159,ENSG00000274290
chr6	26181778	26181895	6:26181778-26181895	ENSG00000274290,ENSG00000277157
chr6	26183311	26183464	6:26183311-26183464	ENSG00000274290,ENSG00000277157
chr6	26183560	26183743	6:26183560-26183743	ENSG00000283064,ENSG00000274290,ENSG00000277157
chr6	26184032	26184197	6:26184032-26184197	ENSG00000274290,ENSG00000277157
chr6	26188780	26189234	6:26188780-26189234	ENSG00000274290,ENSG00000277157
chr6	26195218	26195801	6:26195218-26195801	ENSG00000277157,ENSG00000216331,ENSG00000282988,ENSG00000197409,ENSG00000196866,ENSG00000277224,ENSG00000217275,ENSG00000276966
chr6	26196076	26196226	6:26196076-26196226	ENSG00000216331,ENSG00000282988,ENSG00000197409,ENSG00000196866,ENSG00000277224,ENSG00000217275,ENSG00000276966
chr6	26196712	26196826	6:26196712-26196826	ENSG00000216331,ENSG00000282988,ENSG00000197409,ENSG00000196866,ENSG00000277224,ENSG00000217275,ENSG00000276966
chr6	26196881	26197047	6:26196881-26197047	ENSG00000216331,ENSG00000282988,ENSG00000197409,ENSG00000196866,ENSG00000277224,ENSG00000217275,ENSG00000276966
chr6	26197119	26197589	6:26197119-26197589	ENSG00000216331,ENSG00000282988,ENSG00000197409,ENSG00000196866,ENSG00000277224,ENSG00000217275,ENSG00000276966
chr6	26197690	26197790	6:26197690-26197790	ENSG00000216331,ENSG00000282988,ENSG00000197409,ENSG00000196866,ENSG00000277224,ENSG00000217275,ENSG00000276966
chr6	26198687	26198787	6:26198687-26198787	ENSG00000216331,ENSG00000282988,ENSG00000197409,ENSG00000196866,ENSG00000277224,ENSG00000217275,ENSG00000276966
chr6	26198932	26199573	6:26198932-26199573	ENSG00000277157,ENSG00000216331,ENSG00000282988,ENSG00000197409,ENSG00000196866,ENSG00000277224,ENSG00000217275,ENSG00000276966
chr6	26199736	26199982	6:26199736-26199982	ENSG00000216331,ENSG00000282988,ENSG00000197409,ENSG00000196866,ENSG00000277224,ENSG00000217275,ENSG00000276966
chr6	26203163	26203263	6:26203163-26203263	ENSG00000216331,ENSG00000282988,ENSG00000197409,ENSG00000196866,ENSG00000277224,ENSG00000217275,ENSG00000276966
chr6	26203543	26203643	6:26203543-26203643	ENSG00000216331,ENSG00000282988,ENSG00000197409,ENSG00000196866,ENSG00000277224,ENSG00000217275,ENSG00000276966
chr6	26203742	26203842	6:26203742-26203842	ENSG00000216331,ENSG00000282988,ENSG00000197409,ENSG00000196866,ENSG00000277224,ENSG00000217275,ENSG00000276966
chr6	26204049	26204149	6:26204049-26204149	ENSG00000216331,ENSG00000282988,ENSG00000197409,ENSG00000196866,ENSG00000277224,ENSG00000217275,ENSG00000276966
chr6	26204244	26204350	6:26204244-26204350	ENSG00000216331,ENSG00000282988,ENSG00000197409,ENSG00000196866,ENSG00000277224,ENSG00000217275,ENSG00000276966
chr6	26204389	26204987	6:26204389-26204987	ENSG00000216331,ENSG00000282988,ENSG00000197409,ENSG00000196866,ENSG00000277224,ENSG00000217275,ENSG00000276966
chr6	26205301	26205453	6:26205301-26205453	ENSG00000217275,ENSG00000276966,ENSG00000273802,ENSG00000277075,ENSG00000277720
chr6	26205785	26205885	6:26205785-26205885	ENSG00000217275,ENSG00000276966
chr6	26205941	26206155	6:26205941-26206155	ENSG00000217275,ENSG00000276966,ENSG00000273802,ENSG00000277075,ENSG00000277720
chr6	26206233	26206468	6:26206233-26206468	ENSG00000217275,ENSG00000276966
chr6	26211628	26211728	6:26211628-26211728	ENSG00000273802,ENSG00000277075,ENSG00000277720
chr6	26212798	26212924	6:26212798-26212924	ENSG00000273802,ENSG00000277075,ENSG00000277720
chr6	26214966	26215171	6:26214966-26215171	ENSG00000273802,ENSG00000277075,ENSG00000277720,ENSG00000274750
chr6	26215676	26215776	6:26215676-26215776	ENSG00000273802,ENSG00000277075,ENSG00000277720,ENSG00000274750
chr6	26215875	26215975	6:26215875-26215975	ENSG00000273802,ENSG00000277075,ENSG00000277720,ENSG00000274750
chr6	26216408	26217420	6:26216408-26217420	ENSG00000273802,ENSG00000277075,ENSG00000277720,ENSG00000274750
chr6	26217914	26218014	6:26217914-26218014	ENSG00000273802,ENSG00000277075,ENSG00000277720,ENSG00000274750
chr6	26221934	26222037	6:26221934-26222037	ENSG00000273802,ENSG00000277075,ENSG00000277720,ENSG00000274750
chr6	26223737	26224430	6:26223737-26224430	ENSG00000273802,ENSG00000277075,ENSG00000277720,ENSG00000274750,ENSG00000218281,ENSG00000124575
chr6	26225115	26225281	6:26225115-26225281	ENSG00000274750,ENSG00000218281,ENSG00000124575
chr6	26228195	26228357	6:26228195-26228357	ENSG00000274750,ENSG00000218281,ENSG00000124575
chr6	26233722	26233876	6:26233722-26233876	ENSG00000274750,ENSG00000218281,ENSG00000124575
chr6	26234641	26235137	6:26234641-26235137	ENSG00000274750,ENSG00000218281,ENSG00000124575,ENSG00000274618
chr6	26235354	26235580	6:26235354-26235580	ENSG00000218281,ENSG00000124575,ENSG00000274618
chr6	26240130	26240737	6:26240130-26240737	ENSG00000218281,ENSG00000124575,ENSG00000274618,ENSG00000275663,ENSG00000277775,ENSG00000275713
chr6	26240770	26240870	6:26240770-26240870	ENSG00000274618,ENSG00000275663,ENSG00000277775,ENSG00000275713
chr6	26241500	26241671	6:26241500-26241671	ENSG00000274618,ENSG00000275663,ENSG00000277775,ENSG00000275713
chr6	26241758	26241858	6:26241758-26241858	ENSG00000274618,ENSG00000275663,ENSG00000277775,ENSG00000275713
chr6	26249666	26250063	6:26249666-26250063	ENSG00000274618,ENSG00000275663,ENSG00000277775,ENSG00000275713
chr6	26250877	26250977	6:26250877-26250977	ENSG00000275663,ENSG00000277775,ENSG00000275713
chr6	26251081	26251181	6:26251081-26251181	ENSG00000275663,ENSG00000277775,ENSG00000275713
chr6	26271133	26271233	6:26271133-26271233	ENSG00000273983,ENSG00000218690,ENSG00000278588
chr6	26271621	26271760	6:26271621-26271760	ENSG00000273983,ENSG00000218690,ENSG00000278588
chr6	26272199	26272399	6:26272199-26272399	ENSG00000277775,ENSG00000275713,ENSG00000273983,ENSG00000218690,ENSG00000278588
chr6	26272577	26272677	6:26272577-26272677	ENSG00000273983,ENSG00000218690,ENSG00000278588
chr6	26272774	26273147	6:26272774-26273147	ENSG00000277775,ENSG00000275713,ENSG00000273983,ENSG00000218690,ENSG00000278588,ENSG00000158406
chr6	26273212	26273389	6:26273212-26273389	ENSG00000273983,ENSG00000218690,ENSG00000278588
chr6	26274204	26274304	6:26274204-26274304	ENSG00000273983,ENSG00000218690,ENSG00000278588
chr6	26274738	26274838	6:26274738-26274838	ENSG00000273983,ENSG00000218690,ENSG00000278588
chr6	26275648	26275748	6:26275648-26275748	ENSG00000273983,ENSG00000218690,ENSG00000278588
chr6	26284073	26284231	6:26284073-26284231	ENSG00000158406
chr6	26284647	26284928	6:26284647-26284928	ENSG00000158406
chr6	26284990	26285145	6:26284990-26285145	ENSG00000158406
chr6	26285216	26286583	6:26285216-26286583	ENSG00000158406
chr6	26287690	26287853	6:26287690-26287853	ENSG00000158406
chr6	26304780	26305663	6:26304780-26305663	ENSG00000287050
chr6	26306256	26306356	6:26306256-26306356	-
chr6	26309860	26309960	6:26309860-26309960	-
chr6	26311674	26311919	6:26311674-26311919	ENSG00000220875,ENSG00000287050
chr6	26313108	26313457	6:26313108-26313457	ENSG00000220875,ENSG00000287050
chr6	26322292	26322410	6:26322292-26322410	ENSG00000220875,ENSG00000287050
chr6	26322559	26323016	6:26322559-26323016	ENSG00000220875,ENSG00000287050
chr6	26341688	26341874	6:26341688-26341874	ENSG00000287050
chr6	26354633	26354750	6:26354633-26354750	-
chr6	26364439	26364539	6:26364439-26364539	ENSG00000186470
chr6	26364879	26365131	6:26364879-26365131	ENSG00000186470
chr6	26365198	26365512	6:26365198-26365512	ENSG00000186470
chr6	26379326	26379443	6:26379326-26379443	ENSG00000186470,ENSG00000124508
chr6	26382985	26383254	6:26382985-26383254	ENSG00000186470,ENSG00000124508
chr6	26383468	26383568	6:26383468-26383568	ENSG00000124508
chr6	26401482	26401659	6:26401482-26401659	ENSG00000026950
chr6	26401893	26402032	6:26401893-26402032	ENSG00000026950
chr6	26402097	26402467	6:26402097-26402467	ENSG00000026950
chr6	26421019	26421157	6:26421019-26421157	ENSG00000124549,ENSG00000111801
chr6	26421245	26421615	6:26421245-26421615	ENSG00000026950,ENSG00000124549,ENSG00000111801
chr6	26424251	26424351	6:26424251-26424351	ENSG00000124549
chr6	26440222	26440779	6:26440222-26440779	ENSG00000111801
chr6	26457431	26457628	6:26457431-26457628	ENSG00000111801,ENSG00000112763
chr6	26457701	26457977	6:26457701-26457977	ENSG00000111801,ENSG00000112763
chr6	26469992	26470590	6:26469992-26470590	ENSG00000112763,ENSG00000284688
chr6	26473801	26474402	6:26473801-26474402	ENSG00000111801,ENSG00000112763,ENSG00000284688
chr6	26474511	26474611	6:26474511-26474611	ENSG00000112763,ENSG00000284688
chr6	26474976	26475095	6:26474976-26475095	ENSG00000284688
chr6	26493082	26493201	6:26493082-26493201	ENSG00000284688,ENSG00000124557
chr6	26500218	26500318	6:26500218-26500318	ENSG00000124557
chr6	26513033	26513164	6:26513033-26513164	ENSG00000124557,ENSG00000199289
chr6	26519159	26519259	6:26519159-26519259	ENSG00000124557,ENSG00000199289,ENSG00000228223
chr6	26519304	26519404	6:26519304-26519404	ENSG00000124557,ENSG00000199289,ENSG00000228223
chr6	26520233	26520333	6:26520233-26520333	ENSG00000199289,ENSG00000228223
chr6	26520512	26521347	6:26520512-26521347	ENSG00000124557,ENSG00000199289,ENSG00000228223,ENSG00000182952
chr6	26521460	26522067	6:26521460-26522067	ENSG00000199289,ENSG00000228223,ENSG00000182952
chr6	26522114	26522284	6:26522114-26522284	ENSG00000199289,ENSG00000228223
chr6	26530298	26530436	6:26530298-26530436	ENSG00000228223,ENSG00000182952
chr6	26532855	26533406	6:26532855-26533406	ENSG00000228223,ENSG00000182952
chr6	26536797	26536973	6:26536797-26536973	ENSG00000182952
chr6	26537077	26538481	6:26537077-26538481	ENSG00000228223,ENSG00000182952
chr6	26550529	26550711	6:26550529-26550711	ENSG00000182952
chr6	26553073	26553173	6:26553073-26553173	ENSG00000182952
chr6	26553331	26553597	6:26553331-26553597	ENSG00000287050,ENSG00000182952,ENSG00000284607
chr6	26553821	26554210	6:26553821-26554210	ENSG00000182952,ENSG00000284607
chr6	26554421	26554521	6:26554421-26554521	-
chr6	26554901	26555001	6:26554901-26555001	-
chr6	26555747	26555869	6:26555747-26555869	ENSG00000284607
chr6	26555963	26556096	6:26555963-26556096	ENSG00000284607
chr6	26568408	26568508	6:26568408-26568508	ENSG00000284607
chr6	26568565	26569153	6:26568565-26569153	ENSG00000284607
chr6	26571897	26572031	6:26571897-26572031	ENSG00000284607
chr6	26572380	26572798	6:26572380-26572798	ENSG00000284607
chr6	26572837	26572988	6:26572837-26572988	ENSG00000284607
chr6	26594898	26595027	6:26594898-26595027	ENSG00000146109
chr6	26595402	26595549	6:26595402-26595549	ENSG00000146109,ENSG00000275846
chr6	26595797	26596224	6:26595797-26596224	ENSG00000146109,ENSG00000275846,ENSG00000271071,ENSG00000219770
chr6	26596649	26597365	6:26596649-26597365	ENSG00000146109,ENSG00000275846,ENSG00000271071,ENSG00000219770
chr6	26597495	26597605	6:26597495-26597605	ENSG00000146109,ENSG00000275846
chr6	26598267	26598387	6:26598267-26598387	ENSG00000146109,ENSG00000275846
chr6	26606246	26606381	6:26606246-26606381	ENSG00000275846,ENSG00000271071,ENSG00000219770
chr6	26659364	26660055	6:26659364-26660055	ENSG00000181315,ENSG00000243307
chr6	26660132	26660232	6:26660132-26660232	ENSG00000181315
chr6	26661156	26661256	6:26661156-26661256	ENSG00000181315
chr6	26956172	26956403	6:26956172-26956403	ENSG00000241549,ENSG00000224843,ENSG00000272312,ENSG00000219770
chr6	26956906	26957077	6:26956906-26957077	ENSG00000241549,ENSG00000224843,ENSG00000272312,ENSG00000219770
chr6	27019670	27019850	6:27019670-27019850	ENSG00000224843,ENSG00000272312,ENSG00000287966,ENSG00000220581
chr6	27019956	27020388	6:27019956-27020388	ENSG00000243307,ENSG00000224843,ENSG00000272312,ENSG00000287966,ENSG00000220581,ENSG00000219770
chr6	27058943	27061706	6:27058943-27061706	ENSG00000243307,ENSG00000272312,ENSG00000220581,ENSG00000216762,ENSG00000219770,ENSG00000222800
chr6	27127027	27127617	6:27127027-27127617	ENSG00000222800,ENSG00000272468,ENSG00000124635,ENSG00000196787
chr6	27131518	27131618	6:27131518-27131618	ENSG00000124635,ENSG00000196787,ENSG00000276180,ENSG00000197903,ENSG00000274997,ENSG00000265565
chr6	27131651	27131751	6:27131651-27131751	ENSG00000124635,ENSG00000196787,ENSG00000276180
chr6	27131895	27132134	6:27131895-27132134	ENSG00000272468,ENSG00000124635,ENSG00000196787,ENSG00000276180,ENSG00000197903,ENSG00000274997,ENSG00000265565
chr6	27132239	27132347	6:27132239-27132347	ENSG00000124635,ENSG00000196787,ENSG00000276180,ENSG00000197903,ENSG00000274997,ENSG00000265565
chr6	27132613	27133312	6:27132613-27133312	ENSG00000222800,ENSG00000272468,ENSG00000124635,ENSG00000196787,ENSG00000276180,ENSG00000197903,ENSG00000274997,ENSG00000265565
chr6	27133417	27133624	6:27133417-27133624	ENSG00000124635,ENSG00000196787,ENSG00000276180
chr6	27134267	27134385	6:27134267-27134385	ENSG00000124635,ENSG00000196787,ENSG00000276180
chr6	27134505	27134643	6:27134505-27134643	ENSG00000124635,ENSG00000196787,ENSG00000276180
chr6	27139127	27139296	6:27139127-27139296	ENSG00000124635,ENSG00000196787,ENSG00000276180,ENSG00000197903,ENSG00000274997,ENSG00000265565
chr6	27139539	27139793	6:27139539-27139793	ENSG00000124635,ENSG00000196787,ENSG00000276180
chr6	27144326	27144490	6:27144326-27144490	ENSG00000276180,ENSG00000197903,ENSG00000274997,ENSG00000265565
chr6	27144756	27144856	6:27144756-27144856	ENSG00000276180,ENSG00000197903,ENSG00000274997,ENSG00000265565
chr6	27144947	27146208	6:27144947-27146208	ENSG00000197903,ENSG00000274997,ENSG00000265565
chr6	27146688	27147685	6:27146688-27147685	ENSG00000222800,ENSG00000272468,ENSG00000124635,ENSG00000196787,ENSG00000276180,ENSG00000197903,ENSG00000274997,ENSG00000265565
chr6	27147768	27148070	6:27147768-27148070	ENSG00000197903,ENSG00000274997,ENSG00000265565
chr6	27157322	27157422	6:27157322-27157422	-
chr6	27157820	27158239	6:27157820-27158239	ENSG00000222800,ENSG00000272468,ENSG00000197903,ENSG00000274997,ENSG00000265565
chr6	27177165	27177265	6:27177165-27177265	-
chr6	27177752	27178330	6:27177752-27178330	-
chr6	27188513	27188759	6:27188513-27188759	-
chr6	27188918	27189105	6:27188918-27189105	ENSG00000112812
chr6	27205635	27205737	6:27205635-27205737	ENSG00000174572,ENSG00000112812
chr6	27235521	27235621	6:27235521-27235621	ENSG00000112812
chr6	27238652	27238752	6:27238652-27238752	ENSG00000112812
chr6	27260390	27260544	6:27260390-27260544	ENSG00000112812,ENSG00000270935
chr6	27312947	27313059	6:27312947-27313059	ENSG00000158553,ENSG00000220758
chr6	27375192	27375367	6:27375192-27375367	ENSG00000220758,ENSG00000204789,ENSG00000124613,ENSG00000271755,ENSG00000237154,ENSG00000285849
chr6	27375675	27375775	6:27375675-27375775	ENSG00000204789,ENSG00000124613,ENSG00000271755,ENSG00000237154
chr6	27379645	27379792	6:27379645-27379792	ENSG00000204789,ENSG00000124613,ENSG00000271755,ENSG00000237154
chr6	27381972	27382072	6:27381972-27382072	ENSG00000204789,ENSG00000124613,ENSG00000271755,ENSG00000237154,ENSG00000285849
chr6	27388462	27389134	6:27388462-27389134	ENSG00000220758,ENSG00000204789,ENSG00000124613,ENSG00000271755,ENSG00000237154,ENSG00000285849
chr6	27424945	27425045	6:27424945-27425045	ENSG00000204789,ENSG00000271755,ENSG00000237154,ENSG00000285849
chr6	27472600	27472700	6:27472600-27472700	ENSG00000096654,ENSG00000285849,ENSG00000286652
chr6	27472794	27473487	6:27472794-27473487	ENSG00000271755,ENSG00000237154,ENSG00000096654,ENSG00000285849,ENSG00000286652
chr6	27478212	27478326	6:27478212-27478326	ENSG00000096654,ENSG00000286652
chr6	27478681	27479167	6:27478681-27479167	ENSG00000096654,ENSG00000285849,ENSG00000286652
chr6	27479361	27479940	6:27479361-27479940	ENSG00000096654,ENSG00000285849,ENSG00000286652
chr6	27502725	27503330	6:27502725-27503330	-
chr6	27504907	27505007	6:27504907-27505007	-
chr6	27515238	27515338	6:27515238-27515338	ENSG00000285703,ENSG00000278332,ENSG00000270666,ENSG00000218347
chr6	27518410	27518513	6:27518410-27518513	ENSG00000285703,ENSG00000278332,ENSG00000270666,ENSG00000218347,ENSG00000219738
chr6	27518860	27519062	6:27518860-27519062	ENSG00000285703,ENSG00000278332,ENSG00000270666,ENSG00000218347,ENSG00000219738
chr6	27519331	27519583	6:27519331-27519583	ENSG00000285703,ENSG00000278332,ENSG00000270666,ENSG00000218347,ENSG00000219738
chr6	27519739	27519952	6:27519739-27519952	ENSG00000285703,ENSG00000278332,ENSG00000270666,ENSG00000218347
chr6	27604213	27604385	6:27604213-27604385	ENSG00000219738,ENSG00000206671,ENSG00000216676
chr6	27604435	27605325	6:27604435-27605325	ENSG00000219738,ENSG00000206671,ENSG00000216676
chr6	27605638	27605789	6:27605638-27605789	ENSG00000219738,ENSG00000206671,ENSG00000216676
chr6	27625628	27625728	6:27625628-27625728	ENSG00000219738,ENSG00000216676
chr6	27672074	27672174	6:27672074-27672174	ENSG00000219738,ENSG00000216676,ENSG00000287674
chr6	27687538	27687872	6:27687538-27687872	ENSG00000219738,ENSG00000216676,ENSG00000287674,ENSG00000281706,ENSG00000216915
chr6	27688065	27688495	6:27688065-27688495	ENSG00000216676,ENSG00000287674,ENSG00000281706
chr6	27752222	27752694	6:27752222-27752694	ENSG00000216915,ENSG00000287252
chr6	27752918	27753025	6:27752918-27753025	ENSG00000216915,ENSG00000287252
chr6	27753074	27753568	6:27753074-27753568	ENSG00000216915,ENSG00000287252
chr6	27772856	27772956	6:27772856-27772956	ENSG00000287252,ENSG00000218069
chr6	27784951	27785065	6:27784951-27785065	ENSG00000218069
chr6	27791309	27791516	6:27791309-27791516	ENSG00000216915,ENSG00000218069,ENSG00000217862,ENSG00000185130,ENSG00000196747
chr6	27791688	27791788	6:27791688-27791788	ENSG00000218069
chr6	27795837	27796161	6:27795837-27796161	ENSG00000217862,ENSG00000185130,ENSG00000196747
chr6	27807804	27808088	6:27807804-27808088	ENSG00000217862,ENSG00000185130,ENSG00000196747,ENSG00000278828,ENSG00000276368,ENSG00000273703,ENSG00000197238
chr6	27808127	27808304	6:27808127-27808304	ENSG00000217862,ENSG00000185130,ENSG00000196747,ENSG00000278828,ENSG00000276368,ENSG00000273703,ENSG00000197238
chr6	27809965	27810500	6:27809965-27810500	ENSG00000217862,ENSG00000185130,ENSG00000196747,ENSG00000278828,ENSG00000276368,ENSG00000273703,ENSG00000197238
chr6	27814845	27814965	6:27814845-27814965	ENSG00000217862,ENSG00000185130,ENSG00000196747,ENSG00000278828,ENSG00000276368,ENSG00000273703,ENSG00000197238
chr6	27827708	27827808	6:27827708-27827808	ENSG00000273703,ENSG00000197238,ENSG00000273542
chr6	27830888	27830988	6:27830888-27830988	ENSG00000273703,ENSG00000197238,ENSG00000273542,ENSG00000233822,ENSG00000275221
chr6	27832029	27832129	6:27832029-27832129	ENSG00000273703,ENSG00000197238,ENSG00000273542,ENSG00000233822,ENSG00000275221
chr6	27836661	27837392	6:27836661-27837392	ENSG00000197238,ENSG00000273542,ENSG00000233822,ENSG00000275221
chr6	27838026	27838581	6:27838026-27838581	ENSG00000197238,ENSG00000273542,ENSG00000233822,ENSG00000275221
chr6	27838627	27838766	6:27838627-27838766	ENSG00000197238,ENSG00000273542,ENSG00000233822,ENSG00000275221
chr6	27840595	27840720	6:27840595-27840720	ENSG00000233822,ENSG00000275221,ENSG00000217646
chr6	27864609	27864790	6:27864609-27864790	ENSG00000217646,ENSG00000276903,ENSG00000184357
chr6	27864955	27865263	6:27864955-27865263	ENSG00000233822,ENSG00000275221,ENSG00000217646,ENSG00000276903,ENSG00000184357,ENSG00000275379,ENSG00000275126
chr6	27867318	27867452	6:27867318-27867452	ENSG00000217646,ENSG00000276903,ENSG00000184357,ENSG00000275379,ENSG00000275126
chr6	27871456	27871556	6:27871456-27871556	ENSG00000276903,ENSG00000184357,ENSG00000275379,ENSG00000275126
chr6	27873403	27873509	6:27873403-27873509	ENSG00000217646,ENSG00000276903,ENSG00000184357,ENSG00000275379,ENSG00000275126
chr6	27873643	27873871	6:27873643-27873871	ENSG00000217646,ENSG00000276903,ENSG00000184357,ENSG00000275379,ENSG00000275126
chr6	27889860	27889978	6:27889860-27889978	ENSG00000197153,ENSG00000278677,ENSG00000274641
chr6	27890807	27890997	6:27890807-27890997	ENSG00000197153,ENSG00000278677,ENSG00000274641,ENSG00000238610
chr6	27892189	27892289	6:27892189-27892289	ENSG00000197153,ENSG00000278677,ENSG00000274641,ENSG00000238610
chr6	27892578	27892678	6:27892578-27892678	ENSG00000197153,ENSG00000278677,ENSG00000274641,ENSG00000238610
chr6	27893088	27893244	6:27893088-27893244	ENSG00000197153,ENSG00000278677,ENSG00000274641,ENSG00000238610
chr6	27893279	27893617	6:27893279-27893617	ENSG00000197153,ENSG00000278677,ENSG00000274641,ENSG00000238610
chr6	27894333	27894729	6:27894333-27894729	ENSG00000197153,ENSG00000278677,ENSG00000274641,ENSG00000238610
chr6	27894996	27895227	6:27894996-27895227	ENSG00000197153,ENSG00000278677,ENSG00000274641,ENSG00000238610,ENSG00000168131
chr6	27895290	27895390	6:27895290-27895390	ENSG00000197153,ENSG00000278677,ENSG00000274641,ENSG00000238610
chr6	27895555	27895728	6:27895555-27895728	ENSG00000197153,ENSG00000278677,ENSG00000274641,ENSG00000238610,ENSG00000168131
chr6	27895851	27895951	6:27895851-27895951	ENSG00000197153,ENSG00000278677,ENSG00000274641,ENSG00000238610,ENSG00000168131
chr6	27897883	27902665	6:27897883-27902665	ENSG00000238610,ENSG00000168131,ENSG00000168126
chr6	27902719	27903292	6:27902719-27903292	ENSG00000238610,ENSG00000168131,ENSG00000168126,ENSG00000124657,ENSG00000214374
chr6	27998695	27998860	6:27998695-27998860	ENSG00000168126,ENSG00000124657,ENSG00000214374,ENSG00000216629,ENSG00000217539,ENSG00000199851,ENSG00000217315,ENSG00000187763,ENSG00000182477
chr6	28080187	28080287	6:28080187-28080287	ENSG00000187763,ENSG00000182477,ENSG00000220721,ENSG00000272009,ENSG00000197279,ENSG00000219891
chr6	28080488	28081675	6:28080488-28081675	ENSG00000124657,ENSG00000214374,ENSG00000199851,ENSG00000217315,ENSG00000187763,ENSG00000182477,ENSG00000220721,ENSG00000272009,ENSG00000197279,ENSG00000219891,ENSG00000196812
chr6	28081880	28081980	6:28081880-28081980	ENSG00000182477,ENSG00000220721,ENSG00000272009,ENSG00000197279,ENSG00000219891
chr6	28091274	28091374	6:28091274-28091374	ENSG00000187763,ENSG00000182477,ENSG00000220721,ENSG00000219891
chr6	28104479	28105213	6:28104479-28105213	ENSG00000199851,ENSG00000217315,ENSG00000187763,ENSG00000182477,ENSG00000220721,ENSG00000272009,ENSG00000197279,ENSG00000219891,ENSG00000219392,ENSG00000196812
chr6	28124310	28124883	6:28124310-28124883	ENSG00000269293,ENSG00000187763,ENSG00000182477,ENSG00000220721,ENSG00000219392,ENSG00000196812,ENSG00000261839,ENSG00000198315
chr6	28136533	28137323	6:28136533-28137323	ENSG00000269293,ENSG00000196812,ENSG00000261839,ENSG00000198315
chr6	28141377	28141477	6:28141377-28141477	ENSG00000269293,ENSG00000261839,ENSG00000198315
chr6	28141583	28142095	6:28141583-28142095	ENSG00000269293,ENSG00000196812,ENSG00000261839,ENSG00000198315
chr6	28143187	28143335	6:28143187-28143335	ENSG00000269293,ENSG00000196812,ENSG00000261839,ENSG00000198315
chr6	28161038	28161143	6:28161038-28161143	ENSG00000218016,ENSG00000216901,ENSG00000280107,ENSG00000226314
chr6	28161450	28161550	6:28161450-28161550	ENSG00000218016,ENSG00000216901,ENSG00000280107,ENSG00000226314
chr6	28161651	28161883	6:28161651-28161883	ENSG00000218016,ENSG00000216901,ENSG00000280107,ENSG00000226314
chr6	28177392	28177549	6:28177392-28177549	ENSG00000218016,ENSG00000216901,ENSG00000280107
chr6	28218416	28218516	6:28218416-28218516	ENSG00000137185,ENSG00000176933,ENSG00000218016
chr6	28218632	28219099	6:28218632-28219099	ENSG00000137185,ENSG00000176933,ENSG00000218016
chr6	28225144	28225728	6:28225144-28225728	ENSG00000187626,ENSG00000137185,ENSG00000176933,ENSG00000218016
chr6	28252112	28252503	6:28252112-28252503	ENSG00000276302,ENSG00000197062,ENSG00000189134,ENSG00000187626,ENSG00000137185
chr6	28259203	28259357	6:28259203-28259357	ENSG00000276302,ENSG00000197062,ENSG00000189134,ENSG00000187626
chr6	28259499	28259599	6:28259499-28259599	ENSG00000276302,ENSG00000197062,ENSG00000189134,ENSG00000187626
chr6	28266993	28267404	6:28266993-28267404	ENSG00000270326,ENSG00000273712,ENSG00000137338,ENSG00000276302,ENSG00000197062,ENSG00000189134,ENSG00000187626
chr6	28279107	28279207	6:28279107-28279207	ENSG00000137338,ENSG00000276302,ENSG00000197062
chr6	28281470	28281605	6:28281470-28281605	ENSG00000270326,ENSG00000273712,ENSG00000137338,ENSG00000276302,ENSG00000197062
chr6	28304168	28304268	6:28304168-28304268	ENSG00000270326,ENSG00000273712
chr6	28335446	28335777	6:28335446-28335777	ENSG00000189298,ENSG00000235109,ENSG00000270326,ENSG00000273712,ENSG00000276302,ENSG00000197062
chr6	28336513	28336838	6:28336513-28336838	ENSG00000189298,ENSG00000235109,ENSG00000270326,ENSG00000273712
chr6	28350967	28351090	6:28350967-28351090	ENSG00000189298,ENSG00000235109
chr6	28351328	28351433	6:28351328-28351433	ENSG00000189298,ENSG00000235109
chr6	28355760	28355937	6:28355760-28355937	ENSG00000189298,ENSG00000235109
chr6	28356196	28356402	6:28356196-28356402	ENSG00000189298,ENSG00000235109,ENSG00000270326,ENSG00000273712
chr6	28372477	28372577	6:28372477-28372577	-
chr6	28380350	28380477	6:28380350-28380477	ENSG00000251877
chr6	28380537	28381025	6:28380537-28381025	ENSG00000251877,ENSG00000158691
chr6	28390193	28390318	6:28390193-28390318	ENSG00000219262,ENSG00000251877,ENSG00000158691
chr6	28399631	28399910	6:28399631-28399910	ENSG00000246350,ENSG00000286819,ENSG00000287804,ENSG00000219262,ENSG00000251877,ENSG00000158691,ENSG00000270326,ENSG00000273712
chr6	28443311	28443652	6:28443311-28443652	ENSG00000246350,ENSG00000198704,ENSG00000286819,ENSG00000287804,ENSG00000219262,ENSG00000231162,ENSG00000187987,ENSG00000251877
chr6	28538033	28538133	6:28538033-28538133	ENSG00000246350,ENSG00000232040,ENSG00000224586,ENSG00000198704,ENSG00000286819,ENSG00000287804,ENSG00000219262
chr6	28539716	28539853	6:28539716-28539853	ENSG00000246350,ENSG00000232040,ENSG00000224586,ENSG00000198704,ENSG00000286819,ENSG00000287804
chr6	28607057	28607186	6:28607057-28607186	ENSG00000246350,ENSG00000232040
chr6	28631603	28634629	6:28631603-28634629	ENSG00000287279,ENSG00000271440,ENSG00000246350,ENSG00000232040
chr6	28648452	28648650	6:28648452-28648650	ENSG00000235570,ENSG00000287279,ENSG00000271440,ENSG00000246350,ENSG00000232040
chr6	28657973	28658314	6:28657973-28658314	ENSG00000235570,ENSG00000246350,ENSG00000232040
chr6	28686078	28686178	6:28686078-28686178	ENSG00000201330,ENSG00000231301,ENSG00000204657
chr6	28728723	28728865	6:28728723-28728865	ENSG00000235559,ENSG00000237425
chr6	28728987	28729087	6:28728987-28729087	ENSG00000235559,ENSG00000237425
chr6	28729213	28729430	6:28729213-28729430	ENSG00000204704,ENSG00000235559,ENSG00000237425
chr6	28769953	28770053	6:28769953-28770053	ENSG00000235559
chr6	28838519	28838619	6:28838519-28838619	ENSG00000225173
chr6	28838721	28838821	6:28838721-28838821	ENSG00000225173
chr6	28838872	28839173	6:28838872-28839173	ENSG00000225173
chr6	28859202	28859302	6:28859202-28859302	ENSG00000213916,ENSG00000225595
chr6	28863351	28863451	6:28863351-28863451	ENSG00000213916,ENSG00000225595
chr6	28863626	28864040	6:28863626-28864040	ENSG00000213916,ENSG00000225595
chr6	28866311	28866528	6:28866311-28866528	ENSG00000213916,ENSG00000225595
chr6	28866606	28866884	6:28866606-28866884	ENSG00000213916,ENSG00000225595
chr6	28881123	28881243	6:28881123-28881243	ENSG00000233366
chr6	28881278	28881433	6:28881278-28881433	ENSG00000233366
chr6	28881473	28881573	6:28881473-28881573	ENSG00000233366
chr6	28895282	28897137	6:28895282-28897137	ENSG00000204709,ENSG00000212240,ENSG00000204713,ENSG00000224157,ENSG00000233366
chr6	28897208	28897308	6:28897208-28897308	ENSG00000224157
chr6	28898144	28898348	6:28898144-28898348	ENSG00000224157
chr6	28898733	28898834	6:28898733-28898834	ENSG00000204713,ENSG00000224157,ENSG00000233366
chr6	28923014	28923161	6:28923014-28923161	ENSG00000212240,ENSG00000204713
chr6	28923336	28924269	6:28923336-28924269	ENSG00000212240,ENSG00000204713,ENSG00000224157
chr6	28924453	28924613	6:28924453-28924613	ENSG00000212240,ENSG00000204713
chr6	28925459	28925559	6:28925459-28925559	ENSG00000204713
chr6	28940684	28940784	6:28940684-28940784	ENSG00000204709
chr6	28940855	28941226	6:28940855-28941226	ENSG00000228666,ENSG00000204709,ENSG00000204713,ENSG00000224157
chr6	28941286	28941386	6:28941286-28941386	ENSG00000204709
chr6	28941557	28941761	6:28941557-28941761	ENSG00000228666,ENSG00000204709
chr6	28943608	28943839	6:28943608-28943839	ENSG00000263426,ENSG00000228666,ENSG00000204709,ENSG00000204713,ENSG00000224157,ENSG00000225173
chr6	28944537	28944694	6:28944537-28944694	ENSG00000228666,ENSG00000204709,ENSG00000204713,ENSG00000224157
chr6	28980995	28981121	6:28980995-28981121	ENSG00000244349,ENSG00000227214,ENSG00000263426,ENSG00000228666
chr6	28981543	28982401	6:28981543-28982401	ENSG00000204704,ENSG00000244349,ENSG00000227214,ENSG00000263426,ENSG00000228666,ENSG00000204709
chr6	28982974	28983074	6:28982974-28983074	ENSG00000244349,ENSG00000227214,ENSG00000263426,ENSG00000228666
chr6	28984714	28985059	6:28984714-28985059	ENSG00000244349,ENSG00000227214,ENSG00000263426,ENSG00000228666
chr6	28985493	28985746	6:28985493-28985746	ENSG00000213911,ENSG00000230598,ENSG00000204700,ENSG00000284656,ENSG00000204704,ENSG00000223677,ENSG00000197935,ENSG00000244349,ENSG00000227214,ENSG00000263426,ENSG00000228666
chr6	28985911	28986011	6:28985911-28986011	ENSG00000244349,ENSG00000227214
chr6	29005302	29005402	6:29005302-29005402	ENSG00000204704,ENSG00000223677,ENSG00000197935
chr6	29005465	29005785	6:29005465-29005785	ENSG00000204703,ENSG00000204704,ENSG00000223677,ENSG00000197935,ENSG00000228666
chr6	29011296	29011588	6:29011296-29011588	ENSG00000204704,ENSG00000223677,ENSG00000197935
chr6	29016618	29016945	6:29016618-29016945	ENSG00000204657,ENSG00000204704,ENSG00000223677,ENSG00000225173
chr6	29017067	29017332	6:29017067-29017332	ENSG00000204657,ENSG00000204704,ENSG00000223677,ENSG00000225173
chr6	29068657	29068792	6:29068657-29068792	ENSG00000230056,ENSG00000204695,ENSG00000213911,ENSG00000197171,ENSG00000230598,ENSG00000224233,ENSG00000204700,ENSG00000284656,ENSG00000203492,ENSG00000227206,ENSG00000204703,ENSG00000228364,ENSG00000236909,ENSG00000204704,ENSG00000277661
chr6	29107992	29108158	6:29107992-29108158	ENSG00000230056,ENSG00000204695,ENSG00000213911,ENSG00000197171,ENSG00000230598,ENSG00000224233,ENSG00000204700,ENSG00000284656,ENSG00000203492,ENSG00000227206,ENSG00000204701,ENSG00000204702,ENSG00000204703,ENSG00000228364,ENSG00000204704
chr6	29260858	29261010	6:29260858-29261010	ENSG00000251608,ENSG00000280236,ENSG00000112462,ENSG00000230056,ENSG00000204695,ENSG00000242524,ENSG00000204697,ENSG00000213911,ENSG00000197171,ENSG00000230598,ENSG00000224233,ENSG00000204700,ENSG00000284656,ENSG00000203492
chr6	29439584	29439684	6:29439584-29439684	ENSG00000204694,ENSG00000206474,ENSG00000277881,ENSG00000204688,ENSG00000225797,ENSG00000230164,ENSG00000251608,ENSG00000280236,ENSG00000112462,ENSG00000243729,ENSG00000230056,ENSG00000204695
chr6	29492231	29492331	6:29492231-29492331	ENSG00000277881,ENSG00000204688,ENSG00000225797,ENSG00000230164,ENSG00000204687,ENSG00000213900,ENSG00000229274,ENSG00000224582,ENSG00000229281,ENSG00000232173,ENSG00000227609,ENSG00000201330,ENSG00000231301,ENSG00000251608,ENSG00000280236,ENSG00000112462,ENSG00000230056,ENSG00000204695
chr6	29506453	29506553	6:29506453-29506553	ENSG00000277881,ENSG00000204688,ENSG00000225797,ENSG00000230164,ENSG00000204687,ENSG00000213900,ENSG00000229274,ENSG00000224582,ENSG00000229281,ENSG00000232173,ENSG00000227609,ENSG00000201330,ENSG00000231301,ENSG00000251608,ENSG00000280236,ENSG00000112462,ENSG00000230056
chr6	29506587	29506701	6:29506587-29506701	ENSG00000277881,ENSG00000204688,ENSG00000225797,ENSG00000230164,ENSG00000204687,ENSG00000213900,ENSG00000229274,ENSG00000224582,ENSG00000229281,ENSG00000232173,ENSG00000227609,ENSG00000201330,ENSG00000231301,ENSG00000204657,ENSG00000251608,ENSG00000280236,ENSG00000112462,ENSG00000230056,ENSG00000204695,ENSG00000230598,ENSG00000204700,ENSG00000284656
chr6	29513800	29513900	6:29513800-29513900	ENSG00000277881,ENSG00000204688,ENSG00000225797,ENSG00000230164,ENSG00000224582,ENSG00000229281,ENSG00000232173,ENSG00000227609,ENSG00000201330,ENSG00000231301,ENSG00000251608,ENSG00000280236,ENSG00000112462,ENSG00000230056
chr6	29553944	29554046	6:29553944-29554046	ENSG00000204688,ENSG00000225797,ENSG00000224582,ENSG00000229281,ENSG00000237988,ENSG00000213886,ENSG00000232173,ENSG00000227609,ENSG00000201330,ENSG00000231301,ENSG00000204657,ENSG00000251608,ENSG00000280236,ENSG00000112462
chr6	29623471	29623571	6:29623471-29623571	ENSG00000204681,ENSG00000201330,ENSG00000231301
chr6	29627493	29627731	6:29627493-29627731	ENSG00000204681,ENSG00000204657
chr6	29627850	29627950	6:29627850-29627950	ENSG00000204681
chr6	29628190	29628290	6:29628190-29628290	ENSG00000204681
chr6	29628552	29628933	6:29628552-29628933	ENSG00000204681,ENSG00000204657
chr6	29631875	29631986	6:29631875-29631986	ENSG00000204681,ENSG00000235238
chr6	29632257	29632357	6:29632257-29632357	ENSG00000204681,ENSG00000235238
chr6	29632429	29633486	6:29632429-29633486	ENSG00000204681,ENSG00000232173,ENSG00000227609,ENSG00000201330,ENSG00000231301,ENSG00000204657,ENSG00000235238
chr6	29633616	29633772	6:29633616-29633772	ENSG00000204681,ENSG00000235238
chr6	29649745	29649918	6:29649745-29649918	ENSG00000235238
chr6	29649958	29650677	6:29649958-29650677	ENSG00000204655,ENSG00000233916,ENSG00000229142,ENSG00000204632
chr6	29651719	29651819	6:29651719-29651819	ENSG00000204655
chr6	29656122	29656222	6:29656122-29656222	ENSG00000204655
chr6	29656350	29656450	6:29656350-29656450	ENSG00000204655
chr6	29681478	29681578	6:29681478-29681578	ENSG00000204644
chr6	29723253	29724022	6:29723253-29724022	ENSG00000233916,ENSG00000204642,ENSG00000225864,ENSG00000239257,ENSG00000229142,ENSG00000204632,ENSG00000237042
chr6	29726670	29726770	6:29726670-29726770	ENSG00000233916,ENSG00000204642,ENSG00000225864,ENSG00000239257,ENSG00000229142,ENSG00000204632
chr6	29738190	29738327	6:29738190-29738327	ENSG00000233916,ENSG00000204642,ENSG00000225864,ENSG00000214922,ENSG00000239257,ENSG00000273340,ENSG00000227758,ENSG00000229142,ENSG00000204632,ENSG00000237042,ENSG00000270896
chr6	29748991	29749251	6:29748991-29749251	ENSG00000233916,ENSG00000214922,ENSG00000273340,ENSG00000227758,ENSG00000199290,ENSG00000229142,ENSG00000204632,ENSG00000237042,ENSG00000270896,ENSG00000285761,ENSG00000272236,ENSG00000235821
chr6	29752357	29752765	6:29752357-29752765	ENSG00000233916,ENSG00000214922,ENSG00000273340,ENSG00000227758,ENSG00000199290,ENSG00000229142,ENSG00000204632,ENSG00000237042,ENSG00000213880,ENSG00000261548,ENSG00000270896,ENSG00000285761,ENSG00000272236,ENSG00000235821
chr6	29752835	29753377	6:29752835-29753377	ENSG00000233916,ENSG00000204642,ENSG00000225864,ENSG00000214922,ENSG00000239257,ENSG00000273340,ENSG00000227758,ENSG00000199290,ENSG00000229142,ENSG00000204632,ENSG00000237042,ENSG00000213880,ENSG00000261548,ENSG00000270896,ENSG00000285761,ENSG00000272236,ENSG00000235821
chr6	29754854	29754964	6:29754854-29754964	ENSG00000233916,ENSG00000214922,ENSG00000273340,ENSG00000227758,ENSG00000199290,ENSG00000229142,ENSG00000204632,ENSG00000237042,ENSG00000270896,ENSG00000285761,ENSG00000272236,ENSG00000235821
chr6	29792240	29792340	6:29792240-29792340	ENSG00000233916,ENSG00000229142,ENSG00000204632,ENSG00000237042,ENSG00000213880,ENSG00000261548,ENSG00000176998,ENSG00000181126,ENSG00000270896
chr6	29792469	29792669	6:29792469-29792669	ENSG00000229142,ENSG00000204632,ENSG00000237042,ENSG00000213880,ENSG00000261548,ENSG00000176998,ENSG00000181126,ENSG00000270896
chr6	29848187	29848287	6:29848187-29848287	ENSG00000204622,ENSG00000237669,ENSG00000232757,ENSG00000278104,ENSG00000238024,ENSG00000281831,ENSG00000285799,ENSG00000229142,ENSG00000204632,ENSG00000237042
chr6	29887411	29887602	6:29887411-29887602	ENSG00000231130,ENSG00000206341,ENSG00000230521,ENSG00000281831,ENSG00000285799
chr6	29887684	29887784	6:29887684-29887784	ENSG00000231130,ENSG00000206341,ENSG00000230521,ENSG00000281831,ENSG00000285799
chr6	29887875	29888518	6:29887875-29888518	ENSG00000232757,ENSG00000278104,ENSG00000233677,ENSG00000235963,ENSG00000238024,ENSG00000231130,ENSG00000206341,ENSG00000230521,ENSG00000281831,ENSG00000285799
chr6	29888849	29888973	6:29888849-29888973	ENSG00000232757,ENSG00000231130,ENSG00000206341,ENSG00000230521,ENSG00000281831,ENSG00000285799
chr6	29889137	29889334	6:29889137-29889334	ENSG00000231130,ENSG00000206341,ENSG00000230521,ENSG00000281831,ENSG00000285799
chr6	29909827	29909944	6:29909827-29909944	ENSG00000233677,ENSG00000235963,ENSG00000231130,ENSG00000281831
chr6	29926255	29926365	6:29926255-29926365	ENSG00000227262,ENSG00000230795,ENSG00000228078,ENSG00000206503,ENSG00000227766
chr6	29926396	29926496	6:29926396-29926496	ENSG00000227262,ENSG00000230795,ENSG00000228078
chr6	29926749	29926970	6:29926749-29926970	ENSG00000227262,ENSG00000230795,ENSG00000228078,ENSG00000206503,ENSG00000227766,ENSG00000231130
chr6	29927006	29927131	6:29927006-29927131	ENSG00000227262,ENSG00000230795,ENSG00000228078,ENSG00000206503,ENSG00000227766,ENSG00000231130
chr6	29936338	29936438	6:29936338-29936438	ENSG00000228078,ENSG00000206503,ENSG00000227766
chr6	29941293	29941411	6:29941293-29941411	ENSG00000206503,ENSG00000227766
chr6	29942168	29943218	6:29942168-29943218	ENSG00000227262,ENSG00000230795,ENSG00000228078,ENSG00000206503,ENSG00000227766,ENSG00000235290
chr6	29945353	29945519	6:29945353-29945519	ENSG00000206503,ENSG00000227766,ENSG00000235290
chr6	29947519	29947635	6:29947519-29947635	ENSG00000206503,ENSG00000227766,ENSG00000235290
chr6	29953303	29953403	6:29953303-29953403	ENSG00000206503,ENSG00000227766,ENSG00000235290
chr6	29955928	29956178	6:29955928-29956178	ENSG00000235290,ENSG00000238024
chr6	29964961	29965337	6:29964961-29965337	ENSG00000235290,ENSG00000229390,ENSG00000204625,ENSG00000238024
chr6	29965544	29965859	6:29965544-29965859	ENSG00000235290,ENSG00000229390,ENSG00000204625
chr6	29965981	29966523	6:29965981-29966523	ENSG00000278104,ENSG00000235290,ENSG00000229390,ENSG00000204625,ENSG00000238024
chr6	29967697	29967840	6:29967697-29967840	ENSG00000235290,ENSG00000229390,ENSG00000204625,ENSG00000238024
chr6	29968074	29968174	6:29968074-29968174	ENSG00000229390,ENSG00000204625
chr6	29970810	29970910	6:29970810-29970910	ENSG00000229390,ENSG00000204625,ENSG00000238024
chr6	29975344	29975444	6:29975344-29975444	ENSG00000229390,ENSG00000204625,ENSG00000238024
chr6	29976616	29976744	6:29976616-29976744	ENSG00000204622,ENSG00000237669,ENSG00000229390,ENSG00000204625,ENSG00000238024
chr6	29976788	29976954	6:29976788-29976954	ENSG00000229390,ENSG00000204625,ENSG00000238024
chr6	29976986	29977356	6:29976986-29977356	ENSG00000204622,ENSG00000237669,ENSG00000232757,ENSG00000278104,ENSG00000229390,ENSG00000204625,ENSG00000238024,ENSG00000224312
chr6	30003597	30003777	6:30003597-30003777	ENSG00000204622,ENSG00000237669,ENSG00000232757,ENSG00000238024,ENSG00000224312
chr6	30060993	30061375	6:30060993-30061375	ENSG00000232757,ENSG00000278104,ENSG00000275856,ENSG00000066379,ENSG00000278773,ENSG00000204619,ENSG00000204623
chr6	30062651	30062751	6:30062651-30062751	ENSG00000278104,ENSG00000275856,ENSG00000066379,ENSG00000278773,ENSG00000204619,ENSG00000204623
chr6	30065961	30066113	6:30065961-30066113	ENSG00000066379,ENSG00000278773,ENSG00000204619,ENSG00000204623
chr6	30066744	30067527	6:30066744-30067527	ENSG00000232757,ENSG00000278104,ENSG00000275856,ENSG00000066379,ENSG00000278773,ENSG00000204619,ENSG00000204618,ENSG00000204623,ENSG00000204613
chr6	30067568	30067879	6:30067568-30067879	ENSG00000066379,ENSG00000278773,ENSG00000204619,ENSG00000204623
chr6	30068847	30068974	6:30068847-30068974	ENSG00000066379,ENSG00000278773,ENSG00000204619,ENSG00000204623
chr6	30071706	30071806	6:30071706-30071806	ENSG00000204619,ENSG00000204618
chr6	30071844	30072027	6:30071844-30072027	ENSG00000204619,ENSG00000204618
chr6	30077937	30078037	6:30077937-30078037	ENSG00000204618
chr6	30095068	30095205	6:30095068-30095205	ENSG00000204610,ENSG00000204613,ENSG00000204614
chr6	30101488	30101589	6:30101488-30101589	ENSG00000204616,ENSG00000231226,ENSG00000252228,ENSG00000204610,ENSG00000204613,ENSG00000204614
chr6	30102038	30102329	6:30102038-30102329	ENSG00000232757,ENSG00000278104,ENSG00000204616,ENSG00000231226,ENSG00000252228,ENSG00000204610,ENSG00000204613,ENSG00000204614
chr6	30102408	30102574	6:30102408-30102574	ENSG00000204616,ENSG00000231226,ENSG00000252228,ENSG00000204610,ENSG00000204613,ENSG00000204614
chr6	30102971	30103483	6:30102971-30103483	ENSG00000278104,ENSG00000204616,ENSG00000231226,ENSG00000252228,ENSG00000204610,ENSG00000204613,ENSG00000204614
chr6	30107341	30107452	6:30107341-30107452	ENSG00000204616,ENSG00000231226,ENSG00000252228,ENSG00000204610,ENSG00000204613,ENSG00000204614
chr6	30124862	30124962	6:30124862-30124962	ENSG00000204616,ENSG00000252228,ENSG00000204610,ENSG00000204613,ENSG00000204614
chr6	30181246	30181384	6:30181246-30181384	ENSG00000233892,ENSG00000204610,ENSG00000204613
chr6	30199244	30199344	6:30199244-30199344	ENSG00000233892,ENSG00000234127,ENSG00000204610,ENSG00000204613
chr6	30203767	30203871	6:30203767-30203871	ENSG00000236475,ENSG00000233892,ENSG00000234127,ENSG00000204610,ENSG00000204613
chr6	30212972	30213820	6:30212972-30213820	ENSG00000280128,ENSG00000236475,ENSG00000270604,ENSG00000234127,ENSG00000204610,ENSG00000204613
chr6	30213945	30214433	6:30213945-30214433	ENSG00000280128,ENSG00000236475,ENSG00000234127
chr6	30214657	30214757	6:30214657-30214757	ENSG00000236475,ENSG00000234127
chr6	30216750	30216897	6:30216750-30216897	ENSG00000280128,ENSG00000236475,ENSG00000234127
chr6	30218859	30219129	6:30218859-30219129	ENSG00000236475,ENSG00000234127
chr6	30254830	30254930	6:30254830-30254930	ENSG00000229391,ENSG00000280128,ENSG00000243753,ENSG00000236475
chr6	30259312	30259631	6:30259312-30259631	ENSG00000280128,ENSG00000243753,ENSG00000236475,ENSG00000270604
chr6	30260090	30260234	6:30260090-30260234	ENSG00000280128,ENSG00000243753,ENSG00000236475
chr6	30261893	30262033	6:30261893-30262033	ENSG00000280128,ENSG00000243753,ENSG00000236475
chr6	30325757	30325886	6:30325757-30325886	ENSG00000248167,ENSG00000204599,ENSG00000231074,ENSG00000270604
chr6	30326395	30327381	6:30326395-30327381	ENSG00000248167,ENSG00000204599,ENSG00000231074,ENSG00000280128,ENSG00000270604
chr6	30332353	30332453	6:30332353-30332453	ENSG00000248167,ENSG00000204599,ENSG00000231074,ENSG00000270604
chr6	30340360	30340517	6:30340360-30340517	ENSG00000241370
chr6	30344749	30345289	6:30344749-30345289	ENSG00000226577,ENSG00000236405,ENSG00000224486,ENSG00000224372,ENSG00000241370,ENSG00000248167,ENSG00000204599,ENSG00000231074,ENSG00000280128,ENSG00000236475,ENSG00000270604
chr6	30346661	30346761	6:30346661-30346761	ENSG00000224486,ENSG00000224372,ENSG00000241370
chr6	30347702	30347802	6:30347702-30347802	ENSG00000224486,ENSG00000224372,ENSG00000241370
chr6	30357746	30357870	6:30357746-30357870	ENSG00000226577,ENSG00000236405,ENSG00000224486,ENSG00000224372,ENSG00000241370,ENSG00000280128
chr6	30395175	30395275	6:30395175-30395275	ENSG00000286301,ENSG00000226577,ENSG00000236405,ENSG00000224486,ENSG00000236475
chr6	30397023	30397123	6:30397023-30397123	ENSG00000286301,ENSG00000226577,ENSG00000236405,ENSG00000224486,ENSG00000236475
chr6	30482151	30482386	6:30482151-30482386	ENSG00000204592,ENSG00000236603,ENSG00000224936,ENSG00000229068,ENSG00000286301
chr6	30488316	30488453	6:30488316-30488453	ENSG00000204592,ENSG00000236603,ENSG00000224936,ENSG00000229068,ENSG00000286301
chr6	30489052	30489799	6:30489052-30489799	ENSG00000204592,ENSG00000236603,ENSG00000224936,ENSG00000229068,ENSG00000286301
chr6	30490085	30490277	6:30490085-30490277	ENSG00000204592,ENSG00000236603,ENSG00000224936,ENSG00000229068,ENSG00000286301
chr6	30491158	30491337	6:30491158-30491337	ENSG00000204592,ENSG00000236603,ENSG00000224936,ENSG00000229068,ENSG00000286301
chr6	30491406	30491506	6:30491406-30491506	ENSG00000204592,ENSG00000236603
chr6	30492501	30492601	6:30492501-30492601	ENSG00000204592,ENSG00000236603
chr6	30513427	30513774	6:30513427-30513774	ENSG00000235781
chr6	30515098	30515304	6:30515098-30515304	ENSG00000235781
chr6	30515938	30516040	6:30515938-30516040	ENSG00000235781,ENSG00000224936,ENSG00000229068
chr6	30516160	30516434	6:30516160-30516434	ENSG00000235781,ENSG00000204592,ENSG00000236603,ENSG00000224936,ENSG00000229068,ENSG00000286301
chr6	30516537	30516647	6:30516537-30516647	ENSG00000235781
chr6	30520803	30520925	6:30520803-30520925	ENSG00000235781
chr6	30532536	30532758	6:30532536-30532758	ENSG00000204592,ENSG00000236603,ENSG00000224936,ENSG00000229068,ENSG00000286301
chr6	30541844	30541957	6:30541844-30541957	ENSG00000204590,ENSG00000224936,ENSG00000229068,ENSG00000286301
chr6	30553466	30553566	6:30553466-30553566	ENSG00000204576,ENSG00000204590
chr6	30553984	30554123	6:30553984-30554123	ENSG00000204576,ENSG00000204590
chr6	30555577	30556102	6:30555577-30556102	ENSG00000204576,ENSG00000204590
chr6	30556136	30557096	6:30556136-30557096	ENSG00000204574,ENSG00000204576,ENSG00000204590,ENSG00000224936,ENSG00000229068
chr6	30557158	30557454	6:30557158-30557454	ENSG00000204574,ENSG00000204576,ENSG00000204590
chr6	30570561	30570756	6:30570561-30570756	ENSG00000216101,ENSG00000204574
chr6	30570861	30571066	6:30570861-30571066	ENSG00000216101,ENSG00000204574
chr6	30571139	30571730	6:30571139-30571730	ENSG00000216101,ENSG00000204574,ENSG00000204576,ENSG00000204590,ENSG00000224936,ENSG00000229068,ENSG00000286301
chr6	30594326	30594426	6:30594326-30594426	ENSG00000216101,ENSG00000204574
chr6	30596811	30596911	6:30596811-30596911	ENSG00000204569,ENSG00000216101
chr6	30597264	30597364	6:30597264-30597364	ENSG00000204569,ENSG00000216101
chr6	30598971	30599186	6:30598971-30599186	ENSG00000204569,ENSG00000216101
chr6	30599332	30599432	6:30599332-30599432	ENSG00000204569,ENSG00000216101
chr6	30602328	30602428	6:30602328-30602428	ENSG00000204569,ENSG00000216101
chr6	30604684	30604861	6:30604684-30604861	ENSG00000204569
chr6	30606162	30606262	6:30606162-30606262	ENSG00000204569,ENSG00000216101
chr6	30611074	30611278	6:30611074-30611278	ENSG00000204568,ENSG00000204569
chr6	30612894	30613035	6:30612894-30613035	ENSG00000204568,ENSG00000204569
chr6	30613804	30613932	6:30613804-30613932	ENSG00000204568,ENSG00000204569
chr6	30614570	30614676	6:30614570-30614676	ENSG00000204568,ENSG00000204569
chr6	30614764	30615274	6:30614764-30615274	ENSG00000137343,ENSG00000204568,ENSG00000204569
chr6	30616188	30616317	6:30616188-30616317	ENSG00000204568,ENSG00000204569
chr6	30616418	30616518	6:30616418-30616518	ENSG00000204568,ENSG00000204569
chr6	30617058	30618038	6:30617058-30618038	ENSG00000137343,ENSG00000204568,ENSG00000204569
chr6	30618105	30618270	6:30618105-30618270	ENSG00000204568,ENSG00000204569
chr6	30625443	30625543	6:30625443-30625543	ENSG00000228415,ENSG00000137343
chr6	30626058	30626158	6:30626058-30626158	ENSG00000228415,ENSG00000137343
chr6	30626510	30626690	6:30626510-30626690	ENSG00000228415,ENSG00000137343
chr6	30626725	30627080	6:30626725-30627080	ENSG00000228415,ENSG00000137343,ENSG00000204568
chr6	30629693	30630765	6:30629693-30630765	ENSG00000228415,ENSG00000137343
chr6	30634218	30634336	6:30634218-30634336	ENSG00000228415,ENSG00000137343
chr6	30636369	30638053	6:30636369-30638053	ENSG00000228415,ENSG00000137343
chr6	30639991	30640091	6:30639991-30640091	ENSG00000204564
chr6	30640231	30640380	6:30640231-30640380	ENSG00000204564
chr6	30645717	30645879	6:30645717-30645879	ENSG00000204564
chr6	30646987	30647267	6:30646987-30647267	ENSG00000204564,ENSG00000137343
chr6	30647601	30647757	6:30647601-30647757	ENSG00000204564
chr6	30647802	30647902	6:30647802-30647902	ENSG00000204564
chr6	30665123	30665223	6:30665123-30665223	ENSG00000204560
chr6	30672649	30673216	6:30672649-30673216	ENSG00000204560
chr6	30673482	30673582	6:30673482-30673582	ENSG00000204560
chr6	30679081	30679374	6:30679081-30679374	ENSG00000272540,ENSG00000196230,ENSG00000146112,ENSG00000204560
chr6	30679860	30679999	6:30679860-30679999	ENSG00000272540,ENSG00000196230,ENSG00000204560
chr6	30681157	30681353	6:30681157-30681353	ENSG00000146112
chr6	30682121	30682429	6:30682121-30682429	ENSG00000272540,ENSG00000196230,ENSG00000146112
chr6	30682532	30683024	6:30682532-30683024	ENSG00000272540,ENSG00000196230,ENSG00000146112
chr6	30683497	30683633	6:30683497-30683633	ENSG00000146112
chr6	30684036	30684136	6:30684036-30684136	ENSG00000146112
chr6	30685586	30685898	6:30685586-30685898	ENSG00000137404,ENSG00000146112
chr6	30686430	30687790	6:30686430-30687790	ENSG00000272540,ENSG00000196230,ENSG00000230449,ENSG00000137404,ENSG00000146112
chr6	30687963	30688091	6:30687963-30688091	ENSG00000137404,ENSG00000146112
chr6	30688196	30688298	6:30688196-30688298	ENSG00000137404,ENSG00000146112
chr6	30688729	30688829	6:30688729-30688829	ENSG00000137404,ENSG00000146112
chr6	30690786	30691275	6:30690786-30691275	ENSG00000224328,ENSG00000137337,ENSG00000230449,ENSG00000137404,ENSG00000146112
chr6	30694106	30694255	6:30694106-30694255	ENSG00000224328,ENSG00000230449,ENSG00000137404,ENSG00000146112
chr6	30703385	30703585	6:30703385-30703585	ENSG00000224328,ENSG00000137337,ENSG00000230449
chr6	30705788	30705904	6:30705788-30705904	ENSG00000224328,ENSG00000137337,ENSG00000230449
chr6	30716448	30716548	6:30716448-30716548	ENSG00000272540,ENSG00000196230,ENSG00000137337
chr6	30716965	30717786	6:30716965-30717786	ENSG00000272540,ENSG00000196230,ENSG00000224328,ENSG00000137337,ENSG00000230449,ENSG00000137404,ENSG00000146112
chr6	30718238	30718463	6:30718238-30718463	ENSG00000272540,ENSG00000196230,ENSG00000137337
chr6	30718649	30718850	6:30718649-30718850	ENSG00000272540,ENSG00000196230,ENSG00000137337
chr6	30719830	30720391	6:30719830-30720391	ENSG00000272540,ENSG00000196230,ENSG00000137337,ENSG00000146112,ENSG00000204560
chr6	30720527	30720644	6:30720527-30720644	ENSG00000272540,ENSG00000196230,ENSG00000137337
chr6	30720851	30722186	6:30720851-30722186	ENSG00000272540,ENSG00000196230,ENSG00000137337
chr6	30722253	30722364	6:30722253-30722364	ENSG00000272540,ENSG00000196230,ENSG00000137337
chr6	30722578	30722678	6:30722578-30722678	ENSG00000272540,ENSG00000196230
chr6	30726466	30726656	6:30726466-30726656	ENSG00000272540,ENSG00000196230
chr6	30726705	30726843	6:30726705-30726843	ENSG00000272540,ENSG00000196230
chr6	30737282	30737382	6:30737282-30737382	ENSG00000137331,ENSG00000272273,ENSG00000201988,ENSG00000137312
chr6	30738054	30738204	6:30738054-30738204	ENSG00000137331,ENSG00000272273,ENSG00000201988,ENSG00000137312
chr6	30738759	30738950	6:30738759-30738950	ENSG00000228022,ENSG00000137331,ENSG00000272273,ENSG00000201988,ENSG00000137312
chr6	30740492	30740592	6:30740492-30740592	ENSG00000137331,ENSG00000272273,ENSG00000201988,ENSG00000137312
chr6	30740731	30740841	6:30740731-30740841	ENSG00000228022,ENSG00000137331,ENSG00000272273,ENSG00000201988,ENSG00000137312
chr6	30741211	30741346	6:30741211-30741346	ENSG00000137331,ENSG00000272273,ENSG00000201988,ENSG00000137312
chr6	30741620	30741770	6:30741620-30741770	ENSG00000228022,ENSG00000137331,ENSG00000272273,ENSG00000201988,ENSG00000137312
chr6	30741855	30743288	6:30741855-30743288	ENSG00000228022,ENSG00000137331,ENSG00000272273,ENSG00000201988,ENSG00000137312
chr6	30743375	30743475	6:30743375-30743475	ENSG00000137331,ENSG00000272273,ENSG00000201988,ENSG00000137312
chr6	30743792	30743892	6:30743792-30743892	ENSG00000137331,ENSG00000272273,ENSG00000201988,ENSG00000137312
chr6	30744261	30745046	6:30744261-30745046	ENSG00000228022,ENSG00000137331,ENSG00000272273,ENSG00000201988,ENSG00000137312
chr6	30749047	30749172	6:30749047-30749172	ENSG00000263608,ENSG00000137331,ENSG00000272273,ENSG00000137312
chr6	30751387	30751487	6:30751387-30751487	ENSG00000263608
chr6	30751602	30753123	6:30751602-30753123	ENSG00000263608,ENSG00000228022,ENSG00000137331,ENSG00000272273,ENSG00000137312
chr6	30759209	30759711	6:30759209-30759711	ENSG00000263608
chr6	30766601	30766717	6:30766601-30766717	ENSG00000228022
chr6	30769618	30769890	6:30769618-30769890	ENSG00000228022
chr6	30778189	30778330	6:30778189-30778330	ENSG00000228022
chr6	30779156	30779448	6:30779156-30779448	ENSG00000228022
chr6	30781551	30782134	6:30781551-30782134	ENSG00000228022
chr6	30787984	30788181	6:30787984-30788181	ENSG00000228022
chr6	30788824	30788992	6:30788824-30788992	ENSG00000228022
chr6	30799989	30800089	6:30799989-30800089	-
chr6	30800364	30800466	6:30800364-30800466	-
chr6	30813318	30813418	6:30813318-30813418	-
chr6	30822327	30822427	6:30822327-30822427	ENSG00000214894
chr6	30828219	30828871	6:30828219-30828871	ENSG00000237775,ENSG00000202241,ENSG00000214894
chr6	30853855	30853955	6:30853855-30853955	ENSG00000202241,ENSG00000237923
chr6	30854160	30854260	6:30854160-30854260	ENSG00000202241,ENSG00000237923
chr6	30876113	30876213	6:30876113-30876213	ENSG00000204580,ENSG00000237775,ENSG00000202241
chr6	30877540	30878007	6:30877540-30878007	ENSG00000204580,ENSG00000237775,ENSG00000202241,ENSG00000214894
chr6	30878040	30879150	6:30878040-30879150	ENSG00000204580,ENSG00000237775,ENSG00000202241
chr6	30883509	30883609	6:30883509-30883609	ENSG00000204580,ENSG00000237775
chr6	30884141	30884622	6:30884141-30884622	ENSG00000204580,ENSG00000237775,ENSG00000202241
chr6	30885015	30885159	6:30885015-30885159	ENSG00000284370,ENSG00000204580
chr6	30885236	30885428	6:30885236-30885428	ENSG00000284370,ENSG00000204580
chr6	30886143	30886425	6:30886143-30886425	ENSG00000284370,ENSG00000204580
chr6	30887171	30887448	6:30887171-30887448	ENSG00000284370,ENSG00000204580
chr6	30888504	30888813	6:30888504-30888813	ENSG00000284370,ENSG00000204580
chr6	30889440	30889666	6:30889440-30889666	ENSG00000284370,ENSG00000204580
chr6	30890318	30890614	6:30890318-30890614	ENSG00000284370,ENSG00000204580
chr6	30891106	30891496	6:30891106-30891496	ENSG00000284370,ENSG00000204580
chr6	30892309	30892409	6:30892309-30892409	ENSG00000284370,ENSG00000204580
chr6	30895525	30895687	6:30895525-30895687	ENSG00000284370,ENSG00000204580
chr6	30903980	30904080	6:30903980-30904080	ENSG00000288473,ENSG00000213780
chr6	30906052	30906232	6:30906052-30906232	ENSG00000137411,ENSG00000288473,ENSG00000213780
chr6	30907770	30908237	6:30907770-30908237	ENSG00000137411,ENSG00000288473,ENSG00000213780,ENSG00000284370,ENSG00000204580
chr6	30908360	30908553	6:30908360-30908553	ENSG00000137411,ENSG00000288473,ENSG00000213780
chr6	30911254	30911354	6:30911254-30911354	ENSG00000137411,ENSG00000288473,ENSG00000213780
chr6	30912272	30912373	6:30912272-30912373	ENSG00000137411,ENSG00000288473,ENSG00000213780
chr6	30913867	30914354	6:30913867-30914354	ENSG00000137411,ENSG00000288473,ENSG00000213780
chr6	30914588	30914889	6:30914588-30914889	ENSG00000137411,ENSG00000288473,ENSG00000213780
chr6	30914976	30915176	6:30914976-30915176	ENSG00000137411
chr6	30915293	30915438	6:30915293-30915438	ENSG00000137411
chr6	30915673	30915806	6:30915673-30915806	ENSG00000137411
chr6	30935158	30935303	6:30935158-30935303	ENSG00000204544,ENSG00000233529,ENSG00000168631,ENSG00000252761,ENSG00000196260
chr6	30942770	30942900	6:30942770-30942900	ENSG00000261272,ENSG00000204544,ENSG00000233529,ENSG00000168631,ENSG00000252761,ENSG00000196260
chr6	30955721	30955894	6:30955721-30955894	ENSG00000261272,ENSG00000204544,ENSG00000275906,ENSG00000233529,ENSG00000196260
chr6	30967833	30967963	6:30967833-30967963	ENSG00000261272,ENSG00000204544,ENSG00000275906,ENSG00000233529,ENSG00000196260
chr6	30968005	30968201	6:30968005-30968201	ENSG00000261272,ENSG00000204544,ENSG00000275906,ENSG00000196260
chr6	31026111	31026236	6:31026111-31026236	ENSG00000261272,ENSG00000204544
chr6	31053741	31053880	6:31053741-31053880	ENSG00000228789,ENSG00000261272,ENSG00000204544
chr6	31058815	31058944	6:31058815-31058944	ENSG00000228789,ENSG00000261272
chr6	31063299	31063459	6:31063299-31063459	ENSG00000228789,ENSG00000261272
chr6	31068279	31068379	6:31068279-31068379	ENSG00000261272,ENSG00000204544
chr6	31068615	31068715	6:31068615-31068715	ENSG00000261272
chr6	31068912	31069282	6:31068912-31069282	ENSG00000228789,ENSG00000261272,ENSG00000204544
chr6	31070777	31070946	6:31070777-31070946	ENSG00000222895
chr6	31072526	31072626	6:31072526-31072626	ENSG00000222895
chr6	31079962	31080062	6:31079962-31080062	ENSG00000222895
chr6	31087646	31087756	6:31087646-31087756	ENSG00000222895
chr6	31114651	31114796	6:31114651-31114796	ENSG00000204539,ENSG00000204540,ENSG00000204542
chr6	31122920	31123083	6:31122920-31123083	ENSG00000204539,ENSG00000204540,ENSG00000204542
chr6	31125256	31125356	6:31125256-31125356	ENSG00000204539
chr6	31128998	31129098	6:31128998-31129098	ENSG00000204539
chr6	31137423	31137688	6:31137423-31137688	ENSG00000238211,ENSG00000228432,ENSG00000285647,ENSG00000201658,ENSG00000230994,ENSG00000223702,ENSG00000225851,ENSG00000204538,ENSG00000204540
chr6	31140598	31140698	6:31140598-31140698	ENSG00000238211,ENSG00000204536,ENSG00000204538,ENSG00000204540
chr6	31141005	31141105	6:31141005-31141105	ENSG00000238211,ENSG00000204536,ENSG00000204538,ENSG00000204540
chr6	31149956	31150056	6:31149956-31150056	ENSG00000204536,ENSG00000137310
chr6	31151150	31151254	6:31151150-31151254	ENSG00000204536,ENSG00000137310
chr6	31151565	31151665	6:31151565-31151665	ENSG00000204536,ENSG00000137310
chr6	31155770	31155870	6:31155770-31155870	ENSG00000204536,ENSG00000137310
chr6	31157570	31157709	6:31157570-31157709	ENSG00000204536,ENSG00000137310,ENSG00000204531
chr6	31157746	31158928	6:31157746-31158928	ENSG00000238211,ENSG00000204536,ENSG00000137310,ENSG00000204531,ENSG00000204528
chr6	31159458	31159654	6:31159458-31159654	ENSG00000204536,ENSG00000137310
chr6	31168931	31170971	6:31168931-31170971	ENSG00000137310,ENSG00000204531,ENSG00000204528
chr6	31180726	31180889	6:31180726-31180889	ENSG00000204531,ENSG00000204528
chr6	31186112	31186212	6:31186112-31186212	ENSG00000204531,ENSG00000204528
chr6	31186244	31186344	6:31186244-31186344	ENSG00000204531,ENSG00000204528
chr6	31196567	31196667	6:31196567-31196667	ENSG00000272501,ENSG00000206344,ENSG00000271821,ENSG00000228432,ENSG00000285647,ENSG00000201658,ENSG00000230994
chr6	31197093	31197290	6:31197093-31197290	ENSG00000272501,ENSG00000206344,ENSG00000271821,ENSG00000228432,ENSG00000285647,ENSG00000201658,ENSG00000230994
chr6	31197325	31197497	6:31197325-31197497	ENSG00000272501,ENSG00000206344,ENSG00000271821,ENSG00000228432,ENSG00000285647,ENSG00000201658,ENSG00000230994,ENSG00000223702,ENSG00000225851
chr6	31197612	31198170	6:31197612-31198170	ENSG00000272501,ENSG00000206344,ENSG00000271821,ENSG00000204525,ENSG00000234745,ENSG00000277402,ENSG00000271581,ENSG00000228432,ENSG00000285647,ENSG00000201658,ENSG00000230994,ENSG00000223702,ENSG00000225851
chr6	31198256	31198356	6:31198256-31198356	ENSG00000272501,ENSG00000206344,ENSG00000271821,ENSG00000228432,ENSG00000285647,ENSG00000201658,ENSG00000230994
chr6	31202538	31202719	6:31202538-31202719	ENSG00000272501,ENSG00000206344,ENSG00000271821
chr6	31203861	31203979	6:31203861-31203979	ENSG00000272501,ENSG00000206344,ENSG00000271821,ENSG00000201658
chr6	31204751	31204926	6:31204751-31204926	ENSG00000272501,ENSG00000206344,ENSG00000271821
chr6	31211235	31211444	6:31211235-31211444	ENSG00000255726,ENSG00000255899
chr6	31216357	31216542	6:31216357-31216542	ENSG00000255726,ENSG00000255899
chr6	31230418	31230518	6:31230418-31230518	ENSG00000255726,ENSG00000255899
chr6	31271042	31271155	6:31271042-31271155	ENSG00000204525,ENSG00000214892,ENSG00000227939
chr6	31271273	31272323	6:31271273-31272323	ENSG00000204525,ENSG00000214892,ENSG00000227939,ENSG00000234745,ENSG00000277402,ENSG00000271581,ENSG00000228432,ENSG00000285647
chr6	31272914	31273150	6:31272914-31273150	ENSG00000204525,ENSG00000214892,ENSG00000227939
chr6	31290899	31290999	6:31290899-31290999	ENSG00000227939,ENSG00000231402,ENSG00000256166,ENSG00000229836
chr6	31291053	31291234	6:31291053-31291234	ENSG00000227939,ENSG00000231402,ENSG00000256166,ENSG00000229836
chr6	31291274	31291374	6:31291274-31291374	ENSG00000227939,ENSG00000231402,ENSG00000256166,ENSG00000229836
chr6	31306801	31306901	6:31306801-31306901	ENSG00000227939,ENSG00000256166,ENSG00000229836
chr6	31353066	31353216	6:31353066-31353216	ENSG00000234745,ENSG00000277402,ENSG00000271581,ENSG00000201658,ENSG00000230994
chr6	31356249	31356398	6:31356249-31356398	ENSG00000234745,ENSG00000277402,ENSG00000271581,ENSG00000228432,ENSG00000285647,ENSG00000201658,ENSG00000230994
chr6	31357012	31357472	6:31357012-31357472	ENSG00000204525,ENSG00000234745,ENSG00000277402,ENSG00000271581,ENSG00000228432,ENSG00000285647,ENSG00000201658,ENSG00000230994,ENSG00000223702,ENSG00000225851
chr6	31357503	31357733	6:31357503-31357733	ENSG00000234745,ENSG00000277402,ENSG00000271581,ENSG00000228432,ENSG00000285647,ENSG00000201658,ENSG00000230994
chr6	31398308	31398448	6:31398308-31398448	ENSG00000230994,ENSG00000223702,ENSG00000225851,ENSG00000272221,ENSG00000204520,ENSG00000288587,ENSG00000199332,ENSG00000230174
chr6	31399666	31400130	6:31399666-31400130	ENSG00000201658,ENSG00000230994,ENSG00000223702,ENSG00000225851,ENSG00000272221,ENSG00000204520,ENSG00000288587,ENSG00000199332,ENSG00000230174
chr6	31400581	31400823	6:31400581-31400823	ENSG00000272221,ENSG00000204520,ENSG00000288587,ENSG00000199332,ENSG00000230174
chr6	31400879	31401016	6:31400879-31401016	ENSG00000272221,ENSG00000204520,ENSG00000288587,ENSG00000199332,ENSG00000230174
chr6	31401078	31401243	6:31401078-31401243	ENSG00000272221,ENSG00000204520,ENSG00000288587,ENSG00000199332,ENSG00000230174
chr6	31403092	31403726	6:31403092-31403726	ENSG00000230994,ENSG00000223702,ENSG00000225851,ENSG00000272221,ENSG00000204520,ENSG00000288587,ENSG00000199332,ENSG00000230174
chr6	31404913	31405023	6:31404913-31405023	ENSG00000223702,ENSG00000225851,ENSG00000272221,ENSG00000204520,ENSG00000288587,ENSG00000199332,ENSG00000230174
chr6	31426836	31426936	6:31426836-31426936	ENSG00000230174
chr6	31460438	31460538	6:31460438-31460538	ENSG00000206337,ENSG00000233902
chr6	31462619	31463197	6:31462619-31463197	ENSG00000230174,ENSG00000206337,ENSG00000233902
chr6	31493825	31493952	6:31493825-31493952	ENSG00000204511,ENSG00000225499,ENSG00000219797,ENSG00000256851,ENSG00000201680,ENSG00000204516,ENSG00000286940
chr6	31494049	31494181	6:31494049-31494181	ENSG00000204511,ENSG00000225499,ENSG00000219797,ENSG00000256851,ENSG00000201680,ENSG00000204516,ENSG00000286940
chr6	31494498	31494598	6:31494498-31494598	ENSG00000204511,ENSG00000225499,ENSG00000219797,ENSG00000256851,ENSG00000201680,ENSG00000204516,ENSG00000286940
chr6	31494630	31494730	6:31494630-31494730	ENSG00000204511,ENSG00000225499,ENSG00000219797,ENSG00000256851,ENSG00000201680,ENSG00000204516,ENSG00000286940
chr6	31499888	31499988	6:31499888-31499988	ENSG00000204511,ENSG00000225499,ENSG00000219797,ENSG00000256851,ENSG00000201680,ENSG00000204516,ENSG00000286940
chr6	31535229	31535355	6:31535229-31535355	ENSG00000234006,ENSG00000265236,ENSG00000201785,ENSG00000198563,ENSG00000204511,ENSG00000225499,ENSG00000219797,ENSG00000256851
chr6	31541591	31541868	6:31541591-31541868	ENSG00000204498,ENSG00000213760,ENSG00000234006,ENSG00000265236,ENSG00000201785,ENSG00000254870,ENSG00000198563,ENSG00000204511,ENSG00000225499,ENSG00000219797
chr6	31541899	31542507	6:31541899-31542507	ENSG00000204498,ENSG00000213760,ENSG00000234006,ENSG00000265236,ENSG00000201785,ENSG00000254870,ENSG00000198563,ENSG00000204511,ENSG00000225499,ENSG00000219797,ENSG00000256851
chr6	31542893	31543089	6:31542893-31543089	ENSG00000204498,ENSG00000213760,ENSG00000234006,ENSG00000265236,ENSG00000201785,ENSG00000254870,ENSG00000198563,ENSG00000204511,ENSG00000225499,ENSG00000219797,ENSG00000256851
chr6	31546634	31546968	6:31546634-31546968	ENSG00000204475,ENSG00000204498,ENSG00000213760,ENSG00000234006,ENSG00000265236,ENSG00000254870,ENSG00000198563,ENSG00000204511,ENSG00000225499
chr6	31547399	31547673	6:31547399-31547673	ENSG00000226979,ENSG00000232810,ENSG00000227507,ENSG00000204482,ENSG00000204475,ENSG00000204498,ENSG00000213760,ENSG00000234006,ENSG00000265236,ENSG00000201785,ENSG00000254870,ENSG00000198563,ENSG00000204511,ENSG00000225499,ENSG00000219797,ENSG00000256851
chr6	31548165	31548436	6:31548165-31548436	ENSG00000204498,ENSG00000213760,ENSG00000234006,ENSG00000265236,ENSG00000254870,ENSG00000198563
chr6	31551185	31551285	6:31551185-31551285	ENSG00000204498,ENSG00000213760,ENSG00000254870
chr6	31564641	31564741	6:31564641-31564741	ENSG00000226979,ENSG00000232810
chr6	31575714	31575833	6:31575714-31575833	ENSG00000226979,ENSG00000232810,ENSG00000227507,ENSG00000204482,ENSG00000204475
chr6	31580870	31581285	6:31580870-31581285	ENSG00000226979,ENSG00000232810,ENSG00000227507,ENSG00000204482,ENSG00000204475
chr6	31581865	31581973	6:31581865-31581973	ENSG00000226979,ENSG00000232810,ENSG00000227507,ENSG00000204482,ENSG00000204475
chr6	31587222	31587432	6:31587222-31587432	ENSG00000227507,ENSG00000204482,ENSG00000204475
chr6	31598680	31598928	6:31598680-31598928	ENSG00000226979,ENSG00000227507,ENSG00000204482,ENSG00000204475,ENSG00000204498,ENSG00000213760,ENSG00000254870
chr6	31614786	31614886	6:31614786-31614886	ENSG00000230622,ENSG00000204472
chr6	31616229	31616329	6:31616229-31616329	ENSG00000230622,ENSG00000204472
chr6	31617349	31617478	6:31617349-31617478	ENSG00000230622,ENSG00000204472,ENSG00000200816
chr6	31619408	31619835	6:31619408-31619835	ENSG00000230622,ENSG00000204472,ENSG00000200816
chr6	31619901	31621143	6:31619901-31621143	ENSG00000204472,ENSG00000204469,ENSG00000200816,ENSG00000274494,ENSG00000204463,ENSG00000204444
chr6	31621281	31621381	6:31621281-31621381	ENSG00000204469,ENSG00000200816
chr6	31622095	31622207	6:31622095-31622207	ENSG00000204469,ENSG00000200816
chr6	31624781	31624881	6:31624781-31624881	ENSG00000204469,ENSG00000200816
chr6	31628513	31628625	6:31628513-31628625	ENSG00000204469,ENSG00000200816,ENSG00000274494
chr6	31629818	31629918	6:31629818-31629918	ENSG00000204469,ENSG00000200816,ENSG00000274494
chr6	31631782	31631882	6:31631782-31631882	ENSG00000204469,ENSG00000274494
chr6	31632246	31632346	6:31632246-31632346	ENSG00000204469,ENSG00000274494
chr6	31633622	31633722	6:31633622-31633722	ENSG00000204469,ENSG00000274494
chr6	31636703	31636844	6:31636703-31636844	ENSG00000204469,ENSG00000274494,ENSG00000204463
chr6	31637315	31637415	6:31637315-31637415	ENSG00000204469,ENSG00000274494,ENSG00000204463
chr6	31642975	31643075	6:31642975-31643075	ENSG00000204469,ENSG00000204463
chr6	31650994	31651131	6:31650994-31651131	ENSG00000227198,ENSG00000204463,ENSG00000204444
chr6	31651780	31651897	6:31651780-31651897	ENSG00000227198,ENSG00000204463,ENSG00000204444
chr6	31651963	31653421	6:31651963-31653421	ENSG00000227198,ENSG00000201207,ENSG00000204463,ENSG00000204444,ENSG00000204439
chr6	31658463	31658611	6:31658463-31658611	ENSG00000227198,ENSG00000201207,ENSG00000204463,ENSG00000204444,ENSG00000204439
chr6	31659190	31659330	6:31659190-31659330	ENSG00000227198,ENSG00000201207,ENSG00000204463,ENSG00000204444,ENSG00000204439
chr6	31659573	31659752	6:31659573-31659752	ENSG00000227198,ENSG00000201207,ENSG00000204463,ENSG00000204444,ENSG00000204439
chr6	31660426	31661013	6:31660426-31661013	ENSG00000227198,ENSG00000204438,ENSG00000201207,ENSG00000204435,ENSG00000263020,ENSG00000204463,ENSG00000204444,ENSG00000204439
chr6	31664320	31664437	6:31664320-31664437	ENSG00000227198,ENSG00000204438,ENSG00000201207,ENSG00000204435,ENSG00000263020,ENSG00000204463,ENSG00000204444,ENSG00000204439
chr6	31664676	31664808	6:31664676-31664808	ENSG00000227198,ENSG00000204438,ENSG00000201207,ENSG00000204444,ENSG00000204439
chr6	31664891	31665298	6:31664891-31665298	ENSG00000204438,ENSG00000201207,ENSG00000204435,ENSG00000263020,ENSG00000240053,ENSG00000204439
chr6	31665343	31665501	6:31665343-31665501	ENSG00000204438,ENSG00000201207,ENSG00000204435,ENSG00000263020,ENSG00000240053,ENSG00000204439
chr6	31665592	31666329	6:31665592-31666329	ENSG00000204438,ENSG00000201207,ENSG00000204435,ENSG00000263020,ENSG00000240053,ENSG00000204428,ENSG00000204463,ENSG00000204444,ENSG00000204439
chr6	31666505	31666626	6:31666505-31666626	ENSG00000204438,ENSG00000201207,ENSG00000204435,ENSG00000263020,ENSG00000240053,ENSG00000204439
chr6	31666751	31666851	6:31666751-31666851	ENSG00000204438,ENSG00000204435,ENSG00000263020,ENSG00000240053
chr6	31674176	31674281	6:31674176-31674281	ENSG00000204438,ENSG00000204435,ENSG00000263020,ENSG00000240053
chr6	31680715	31680941	6:31680715-31680941	ENSG00000204428,ENSG00000204427,ENSG00000235663
chr6	31681011	31681241	6:31681011-31681241	ENSG00000204428,ENSG00000204427
chr6	31681510	31681649	6:31681510-31681649	ENSG00000204428,ENSG00000204427
chr6	31682983	31683165	6:31682983-31683165	ENSG00000204428,ENSG00000204427
chr6	31684231	31684368	6:31684231-31684368	ENSG00000204428,ENSG00000204427,ENSG00000235663
chr6	31699580	31699680	6:31699580-31699680	ENSG00000204427,ENSG00000266776
chr6	31701031	31701131	6:31701031-31701131	ENSG00000204427,ENSG00000266776,ENSG00000204424,ENSG00000250641
chr6	31701915	31702152	6:31701915-31702152	ENSG00000204427,ENSG00000204422,ENSG00000266776,ENSG00000204424,ENSG00000250641,ENSG00000255552
chr6	31702896	31703525	6:31702896-31703525	ENSG00000204428,ENSG00000204427,ENSG00000204422,ENSG00000266776,ENSG00000204424,ENSG00000250641,ENSG00000255552,ENSG00000244355,ENSG00000204420,ENSG00000204421,ENSG00000252743,ENSG00000228727,ENSG00000235663
chr6	31704376	31704521	6:31704376-31704521	ENSG00000204427,ENSG00000266776,ENSG00000204424,ENSG00000250641
chr6	31705422	31705522	6:31705422-31705522	ENSG00000204427,ENSG00000204422,ENSG00000266776,ENSG00000204424,ENSG00000250641,ENSG00000255552,ENSG00000244355
chr6	31712426	31712545	6:31712426-31712545	ENSG00000204422,ENSG00000204424,ENSG00000250641,ENSG00000255552,ENSG00000244355,ENSG00000204420,ENSG00000204421
chr6	31728852	31728967	6:31728852-31728967	ENSG00000244355,ENSG00000204420,ENSG00000204421,ENSG00000213722
chr6	31729477	31729952	6:31729477-31729952	ENSG00000204422,ENSG00000255552,ENSG00000244355,ENSG00000204420,ENSG00000204421,ENSG00000213722,ENSG00000252743,ENSG00000228727,ENSG00000235663
chr6	31730109	31730480	6:31730109-31730480	ENSG00000204422,ENSG00000255552,ENSG00000244355,ENSG00000204420,ENSG00000204421,ENSG00000213722,ENSG00000213719,ENSG00000204410,ENSG00000255152,ENSG00000252743,ENSG00000228727,ENSG00000235663,ENSG00000204396
chr6	31730729	31730931	6:31730729-31730931	ENSG00000213722,ENSG00000213719,ENSG00000204410
chr6	31731013	31731113	6:31731013-31731113	ENSG00000213722,ENSG00000213719,ENSG00000204410
chr6	31731415	31731515	6:31731415-31731515	ENSG00000213722,ENSG00000213719,ENSG00000204410
chr6	31734592	31734721	6:31734592-31734721	ENSG00000213722,ENSG00000213719,ENSG00000204410,ENSG00000252743,ENSG00000235663
chr6	31734757	31734925	6:31734757-31734925	ENSG00000213722,ENSG00000213719,ENSG00000204410,ENSG00000255152,ENSG00000252743,ENSG00000228727,ENSG00000235663
chr6	31735318	31735490	6:31735318-31735490	ENSG00000213722,ENSG00000213719,ENSG00000204410,ENSG00000255152,ENSG00000252743,ENSG00000228727,ENSG00000235663
chr6	31735719	31735858	6:31735719-31735858	ENSG00000213722,ENSG00000213719,ENSG00000204410,ENSG00000255152,ENSG00000252743,ENSG00000228727
chr6	31736194	31736745	6:31736194-31736745	ENSG00000213722,ENSG00000213719,ENSG00000204410,ENSG00000255152,ENSG00000252743,ENSG00000228727,ENSG00000235663
chr6	31738284	31738384	6:31738284-31738384	ENSG00000213722,ENSG00000213719,ENSG00000204410,ENSG00000255152
chr6	31738434	31738571	6:31738434-31738571	ENSG00000213722,ENSG00000213719,ENSG00000204410,ENSG00000255152
chr6	31739640	31740054	6:31739640-31740054	ENSG00000213722,ENSG00000213719,ENSG00000204410,ENSG00000255152,ENSG00000252743,ENSG00000228727,ENSG00000235663,ENSG00000204396,ENSG00000201555
chr6	31778996	31779096	6:31778996-31779096	ENSG00000252743,ENSG00000228727,ENSG00000235663,ENSG00000204396,ENSG00000204394,ENSG00000201555
chr6	31795365	31796209	6:31795365-31796209	ENSG00000252743,ENSG00000228727,ENSG00000235663,ENSG00000204396,ENSG00000204394,ENSG00000201555
chr6	31796269	31796416	6:31796269-31796416	ENSG00000204394,ENSG00000201555
chr6	31796803	31796903	6:31796803-31796903	ENSG00000204394
chr6	31798554	31798654	6:31798554-31798654	ENSG00000204394
chr6	31806569	31806669	6:31806569-31806669	ENSG00000204392
chr6	31806719	31807243	6:31806719-31807243	ENSG00000252743,ENSG00000228727,ENSG00000204396,ENSG00000204394,ENSG00000201555,ENSG00000204392
chr6	31807449	31807569	6:31807449-31807569	ENSG00000204392
chr6	31808513	31808620	6:31808513-31808620	ENSG00000204392
chr6	31808908	31809067	6:31808908-31809067	ENSG00000204392
chr6	31810160	31810260	6:31810160-31810260	ENSG00000204392
chr6	31810293	31810446	6:31810293-31810446	ENSG00000204392,ENSG00000204390,ENSG00000204389
chr6	31810738	31810847	6:31810738-31810847	ENSG00000204392,ENSG00000204390,ENSG00000204389
chr6	31811532	31811632	6:31811532-31811632	ENSG00000204392,ENSG00000204390,ENSG00000204389
chr6	31811886	31811986	6:31811886-31811986	ENSG00000204392
chr6	31812218	31812344	6:31812218-31812344	ENSG00000204392,ENSG00000204390,ENSG00000204389
chr6	31813860	31813989	6:31813860-31813989	ENSG00000204392,ENSG00000204390,ENSG00000204389
chr6	31814204	31815007	6:31814204-31815007	ENSG00000204392,ENSG00000204390,ENSG00000204389
chr6	31815046	31815792	6:31815046-31815792	ENSG00000204390,ENSG00000204389,ENSG00000204388,ENSG00000285565,ENSG00000204387
chr6	31819583	31819843	6:31819583-31819843	ENSG00000204390,ENSG00000204389
chr6	31820001	31820101	6:31820001-31820101	ENSG00000204390,ENSG00000204389,ENSG00000204388,ENSG00000285565
chr6	31821773	31822471	6:31821773-31822471	ENSG00000204390,ENSG00000204389,ENSG00000204388,ENSG00000285565
chr6	31822956	31823263	6:31822956-31823263	ENSG00000204390,ENSG00000204389,ENSG00000204388,ENSG00000285565
chr6	31825975	31826075	6:31825975-31826075	ENSG00000204388,ENSG00000285565,ENSG00000204387
chr6	31826583	31827971	6:31826583-31827971	ENSG00000235663,ENSG00000204396,ENSG00000201555,ENSG00000204390,ENSG00000204389,ENSG00000204388,ENSG00000285565,ENSG00000204387,ENSG00000201823,ENSG00000201754
chr6	31830083	31830183	6:31830083-31830183	ENSG00000204387,ENSG00000201823,ENSG00000201754
chr6	31830676	31830818	6:31830676-31830818	ENSG00000204387,ENSG00000201823,ENSG00000201754
chr6	31833648	31833849	6:31833648-31833849	ENSG00000204387,ENSG00000201823,ENSG00000201754
chr6	31834376	31835311	6:31834376-31835311	ENSG00000235663,ENSG00000204396,ENSG00000204388,ENSG00000285565,ENSG00000204387,ENSG00000201823,ENSG00000201754
chr6	31837527	31837627	6:31837527-31837627	ENSG00000204387,ENSG00000201823,ENSG00000201754
chr6	31844878	31845019	6:31844878-31845019	ENSG00000204387,ENSG00000201823,ENSG00000201754
chr6	31862103	31862265	6:31862103-31862265	ENSG00000204386,ENSG00000204385
chr6	31862598	31862739	6:31862598-31862739	ENSG00000204386,ENSG00000204385
chr6	31862770	31863275	6:31862770-31863275	ENSG00000204387,ENSG00000201823,ENSG00000201754,ENSG00000204386,ENSG00000204385,ENSG00000237080
chr6	31863627	31863806	6:31863627-31863806	ENSG00000204386,ENSG00000204385
chr6	31863867	31864055	6:31863867-31864055	ENSG00000204386,ENSG00000204385
chr6	31864381	31864481	6:31864381-31864481	ENSG00000204386,ENSG00000204385
chr6	31870772	31870907	6:31870772-31870907	ENSG00000204385,ENSG00000237080
chr6	31896483	31896645	6:31896483-31896645	ENSG00000204371,ENSG00000166278,ENSG00000204366
chr6	31897516	31897758	6:31897516-31897758	ENSG00000237080,ENSG00000204371,ENSG00000166278,ENSG00000204366
chr6	31897794	31898185	6:31897794-31898185	ENSG00000237080,ENSG00000204371,ENSG00000166278,ENSG00000204366
chr6	31898262	31898362	6:31898262-31898362	ENSG00000204371,ENSG00000166278,ENSG00000204366
chr6	31898470	31898621	6:31898470-31898621	ENSG00000204371,ENSG00000166278,ENSG00000204366
chr6	31901447	31902613	6:31901447-31902613	ENSG00000204371,ENSG00000166278,ENSG00000204366
chr6	31903633	31903733	6:31903633-31903733	ENSG00000204371,ENSG00000166278,ENSG00000204366
chr6	31910306	31910406	6:31910306-31910406	ENSG00000166278,ENSG00000244255
chr6	31933732	31933832	6:31933732-31933832	ENSG00000166278,ENSG00000244255,ENSG00000281756
chr6	31933903	31934021	6:31933903-31934021	ENSG00000166278,ENSG00000244255,ENSG00000281756
chr6	31935895	31936057	6:31935895-31936057	ENSG00000166278,ENSG00000244255,ENSG00000281756
chr6	31945214	31945358	6:31945214-31945358	ENSG00000281756,ENSG00000243649
chr6	31945870	31946028	6:31945870-31946028	ENSG00000281756,ENSG00000243649
chr6	31947347	31947447	6:31947347-31947447	ENSG00000281756,ENSG00000243649
chr6	31955252	31955475	6:31955252-31955475	ENSG00000243649,ENSG00000204356,ENSG00000284446,ENSG00000204351
chr6	31956331	31957981	6:31956331-31957981	ENSG00000243649,ENSG00000204356,ENSG00000284446,ENSG00000204351
chr6	31958467	31958630	6:31958467-31958630	ENSG00000243649,ENSG00000204356,ENSG00000284446,ENSG00000204351
chr6	31958866	31959559	6:31958866-31959559	ENSG00000281756,ENSG00000243649,ENSG00000204356,ENSG00000284446,ENSG00000204351,ENSG00000204348,ENSG00000204344
chr6	31959696	31959796	6:31959696-31959796	ENSG00000243649,ENSG00000204356,ENSG00000284446,ENSG00000204351
chr6	31970045	31970151	6:31970045-31970151	ENSG00000204351,ENSG00000204348,ENSG00000204344
chr6	31970590	31970690	6:31970590-31970690	ENSG00000204351,ENSG00000204348,ENSG00000204344
chr6	31971434	31971566	6:31971434-31971566	ENSG00000204351,ENSG00000204348,ENSG00000204344
chr6	31971968	31972794	6:31971968-31972794	ENSG00000204356,ENSG00000284446,ENSG00000204351,ENSG00000204348,ENSG00000204344,ENSG00000248290,ENSG00000250535,ENSG00000224389
chr6	31972893	31973067	6:31972893-31973067	ENSG00000204351,ENSG00000204348,ENSG00000204344
chr6	31973101	31973216	6:31973101-31973216	ENSG00000204351,ENSG00000204348,ENSG00000204344
chr6	31975810	31976400	6:31975810-31976400	ENSG00000204348,ENSG00000204344,ENSG00000244731
chr6	31980081	31980270	6:31980081-31980270	ENSG00000204344,ENSG00000244731
chr6	32007255	32007379	6:32007255-32007379	ENSG00000244731,ENSG00000233627,ENSG00000204338,ENSG00000248290,ENSG00000250535,ENSG00000224389,ENSG00000229776,ENSG00000231852
chr6	32047088	32047233	6:32047088-32047233	ENSG00000248290,ENSG00000250535,ENSG00000224389,ENSG00000229776,ENSG00000231852,ENSG00000168477
chr6	32048621	32048778	6:32048621-32048778	ENSG00000248290,ENSG00000250535,ENSG00000224389,ENSG00000229776,ENSG00000231852,ENSG00000168477
chr6	32059664	32059764	6:32059664-32059764	ENSG00000229776,ENSG00000231852,ENSG00000168477
chr6	32070832	32071025	6:32070832-32071025	ENSG00000252512
chr6	32071553	32071653	6:32071553-32071653	ENSG00000229776,ENSG00000231852,ENSG00000252512
chr6	32081131	32081231	6:32081131-32081231	ENSG00000252512
chr6	32081327	32081427	6:32081327-32081427	ENSG00000252512
chr6	32084300	32084414	6:32084300-32084414	ENSG00000252512
chr6	32088927	32089079	6:32088927-32089079	-
chr6	32104111	32104211	6:32104111-32104211	ENSG00000168477,ENSG00000286974
chr6	32106115	32106707	6:32106115-32106707	ENSG00000168477,ENSG00000286974
chr6	32107558	32107968	6:32107558-32107968	ENSG00000168477,ENSG00000286974
chr6	32108540	32108644	6:32108540-32108644	ENSG00000168477,ENSG00000286974
chr6	32110216	32110316	6:32110216-32110316	ENSG00000168477,ENSG00000284829,ENSG00000286974
chr6	32110519	32110681	6:32110519-32110681	ENSG00000168477,ENSG00000284829,ENSG00000286974
chr6	32110899	32111075	6:32110899-32111075	ENSG00000168477,ENSG00000284829,ENSG00000286974
chr6	32111396	32111496	6:32111396-32111496	ENSG00000168477,ENSG00000284829,ENSG00000286974
chr6	32113353	32113575	6:32113353-32113575	ENSG00000168477,ENSG00000284829,ENSG00000286974
chr6	32114006	32114226	6:32114006-32114226	ENSG00000168477,ENSG00000284829,ENSG00000286974
chr6	32114803	32114903	6:32114803-32114903	ENSG00000168477,ENSG00000284829,ENSG00000286974
chr6	32118925	32119093	6:32118925-32119093	ENSG00000168477,ENSG00000284829,ENSG00000213676
chr6	32127907	32128523	6:32127907-32128523	ENSG00000284829,ENSG00000213676,ENSG00000204315,ENSG00000204314,ENSG00000285085,ENSG00000284954,ENSG00000221988,ENSG00000258388
chr6	32129028	32129480	6:32129028-32129480	ENSG00000213676,ENSG00000204315
chr6	32129635	32129735	6:32129635-32129735	ENSG00000213676,ENSG00000204315
chr6	32130048	32130772	6:32130048-32130772	ENSG00000213676,ENSG00000204315,ENSG00000204314,ENSG00000285085,ENSG00000284954,ENSG00000221988,ENSG00000258388
chr6	32130824	32131101	6:32130824-32131101	ENSG00000213676,ENSG00000204315
chr6	32138923	32139023	6:32138923-32139023	ENSG00000204315
chr6	32149428	32149528	6:32149428-32149528	ENSG00000204314,ENSG00000285085,ENSG00000284954,ENSG00000221988,ENSG00000258388
chr6	32150597	32150697	6:32150597-32150697	ENSG00000204314,ENSG00000285085,ENSG00000284954,ENSG00000221988,ENSG00000258388
chr6	32151179	32151315	6:32151179-32151315	ENSG00000204314,ENSG00000285085,ENSG00000284954,ENSG00000221988,ENSG00000258388
chr6	32151786	32151886	6:32151786-32151886	ENSG00000204314,ENSG00000285085,ENSG00000284954,ENSG00000221988,ENSG00000258388
chr6	32153156	32154434	6:32153156-32154434	ENSG00000204314,ENSG00000285085,ENSG00000284954,ENSG00000221988,ENSG00000258388
chr6	32156950	32157050	6:32156950-32157050	ENSG00000204314,ENSG00000285085,ENSG00000284954,ENSG00000221988,ENSG00000258388
chr6	32160024	32160124	6:32160024-32160124	ENSG00000221988,ENSG00000258388,ENSG00000241404
chr6	32160497	32160597	6:32160497-32160597	ENSG00000221988,ENSG00000258388,ENSG00000241404
chr6	32160634	32160735	6:32160634-32160735	ENSG00000221988,ENSG00000258388,ENSG00000241404
chr6	32163654	32164796	6:32163654-32164796	ENSG00000204314,ENSG00000285085,ENSG00000284954,ENSG00000221988,ENSG00000258388,ENSG00000241404,ENSG00000284469
chr6	32165002	32165148	6:32165002-32165148	ENSG00000241404,ENSG00000204310,ENSG00000284469
chr6	32165903	32166071	6:32165903-32166071	ENSG00000241404,ENSG00000204310,ENSG00000284469
chr6	32166314	32166474	6:32166314-32166474	ENSG00000241404,ENSG00000204310,ENSG00000284469
chr6	32168762	32168862	6:32168762-32168862	ENSG00000241404,ENSG00000284469
chr6	32169674	32169830	6:32169674-32169830	ENSG00000241404,ENSG00000204310,ENSG00000284469
chr6	32170639	32170804	6:32170639-32170804	ENSG00000241404,ENSG00000204310,ENSG00000284469,ENSG00000204308,ENSG00000277264
chr6	32175782	32176415	6:32175782-32176415	ENSG00000204310,ENSG00000284469,ENSG00000204308,ENSG00000277264,ENSG00000204305,ENSG00000273333,ENSG00000204304
chr6	32176598	32176795	6:32176598-32176795	ENSG00000204310,ENSG00000284469,ENSG00000204308,ENSG00000277264,ENSG00000204305
chr6	32177113	32177213	6:32177113-32177213	ENSG00000204310,ENSG00000284469,ENSG00000204308,ENSG00000277264,ENSG00000204305
chr6	32177318	32178733	6:32177318-32178733	ENSG00000204310,ENSG00000284469,ENSG00000204308,ENSG00000277264,ENSG00000204305,ENSG00000273333,ENSG00000204304
chr6	32179220	32179328	6:32179220-32179328	ENSG00000204310,ENSG00000284469,ENSG00000204308,ENSG00000277264,ENSG00000204305
chr6	32184513	32186209	6:32184513-32186209	ENSG00000204308,ENSG00000277264,ENSG00000204305,ENSG00000273333,ENSG00000204304,ENSG00000213654
chr6	32186560	32186660	6:32186560-32186660	ENSG00000204305,ENSG00000273333,ENSG00000204304,ENSG00000213654
chr6	32187018	32187122	6:32187018-32187122	ENSG00000204305,ENSG00000273333,ENSG00000204304,ENSG00000213654
chr6	32187793	32188031	6:32187793-32188031	ENSG00000204305,ENSG00000273333,ENSG00000204304,ENSG00000213654
chr6	32188671	32188771	6:32188671-32188771	ENSG00000204305,ENSG00000273333,ENSG00000204304,ENSG00000213654
chr6	32188924	32189024	6:32188924-32189024	ENSG00000204305,ENSG00000273333,ENSG00000204304,ENSG00000213654
chr6	32189203	32189554	6:32189203-32189554	ENSG00000204305,ENSG00000273333,ENSG00000204304,ENSG00000213654
chr6	32190092	32190563	6:32190092-32190563	ENSG00000204310,ENSG00000204308,ENSG00000277264,ENSG00000204305,ENSG00000273333,ENSG00000204304,ENSG00000213654,ENSG00000204301
chr6	32191892	32192008	6:32191892-32192008	ENSG00000273333,ENSG00000204304,ENSG00000213654,ENSG00000204301
chr6	32192583	32192747	6:32192583-32192747	ENSG00000273333,ENSG00000204304,ENSG00000213654,ENSG00000204301
chr6	32193142	32193302	6:32193142-32193302	ENSG00000273333,ENSG00000204304,ENSG00000213654
chr6	32194231	32194338	6:32194231-32194338	ENSG00000273333,ENSG00000204304,ENSG00000213654,ENSG00000204301
chr6	32195072	32197029	6:32195072-32197029	ENSG00000204310,ENSG00000204308,ENSG00000277264,ENSG00000273333,ENSG00000204304,ENSG00000213654,ENSG00000204301
chr6	32197171	32197470	6:32197171-32197470	ENSG00000213654,ENSG00000204301
chr6	32198419	32198521	6:32198419-32198521	ENSG00000213654,ENSG00000204301
chr6	32223283	32223459	6:32223283-32223459	ENSG00000204301
chr6	32241753	32241867	6:32241753-32241867	ENSG00000225914,ENSG00000237285
chr6	32244468	32244615	6:32244468-32244615	-
chr6	32244787	32244887	6:32244787-32244887	-
chr6	32245044	32245219	6:32245044-32245219	ENSG00000225914,ENSG00000237285
chr6	32255226	32255582	6:32255226-32255582	ENSG00000225914,ENSG00000204296,ENSG00000237285
chr6	32256887	32256987	6:32256887-32256987	ENSG00000225914,ENSG00000237285
chr6	32286785	32286885	6:32286785-32286885	ENSG00000204296,ENSG00000237285
chr6	32286927	32287027	6:32286927-32287027	ENSG00000204296,ENSG00000237285
chr6	32349905	32350073	6:32349905-32350073	ENSG00000204296,ENSG00000237285,ENSG00000223335
chr6	32393804	32393906	6:32393804-32393906	ENSG00000225914,ENSG00000204296,ENSG00000237285,ENSG00000204290,ENSG00000204287,ENSG00000196301,ENSG00000232080,ENSG00000226030,ENSG00000237541,ENSG00000263649,ENSG00000232629
chr6	32413351	32413451	6:32413351-32413451	ENSG00000204296,ENSG00000204290,ENSG00000204287,ENSG00000196301,ENSG00000196735,ENSG00000232080,ENSG00000226030,ENSG00000237541,ENSG00000263649,ENSG00000232629
chr6	32415569	32415669	6:32415569-32415669	ENSG00000204290,ENSG00000204287,ENSG00000196301,ENSG00000198502,ENSG00000232080,ENSG00000226030,ENSG00000237541,ENSG00000263649,ENSG00000232629
chr6	32584149	32584249	6:32584149-32584249	ENSG00000204287,ENSG00000196301,ENSG00000198502,ENSG00000251916,ENSG00000229391,ENSG00000196126,ENSG00000196735,ENSG00000223534,ENSG00000237541
chr6	32665068	32665168	6:32665068-32665168	ENSG00000204287,ENSG00000196301,ENSG00000198502,ENSG00000196735,ENSG00000179344,ENSG00000223534,ENSG00000232629
chr6	32700674	32700916	6:32700674-32700916	ENSG00000204287,ENSG00000196301,ENSG00000198502,ENSG00000251916,ENSG00000196735,ENSG00000223534,ENSG00000235040,ENSG00000232080,ENSG00000226030,ENSG00000237541,ENSG00000263649,ENSG00000232629
chr6	32828069	32828614	6:32828069-32828614	ENSG00000241106,ENSG00000204267
chr6	32830294	32830416	6:32830294-32830416	ENSG00000241106,ENSG00000250264,ENSG00000204267,ENSG00000234515
chr6	32838087	32838937	6:32838087-32838937	ENSG00000241106,ENSG00000250264,ENSG00000204267,ENSG00000204264,ENSG00000204261,ENSG00000240065,ENSG00000168394,ENSG00000234515
chr6	32838986	32839107	6:32838986-32839107	ENSG00000241106,ENSG00000250264,ENSG00000204267,ENSG00000204264,ENSG00000204261,ENSG00000240065
chr6	32844182	32844883	6:32844182-32844883	ENSG00000241106,ENSG00000250264,ENSG00000204267,ENSG00000204264,ENSG00000204261,ENSG00000240065,ENSG00000168394,ENSG00000234515
chr6	32845646	32845758	6:32845646-32845758	ENSG00000204264,ENSG00000204261,ENSG00000240065,ENSG00000168394
chr6	32853463	32854470	6:32853463-32854470	ENSG00000263649,ENSG00000241106,ENSG00000250264,ENSG00000204267,ENSG00000204264,ENSG00000204261,ENSG00000240065,ENSG00000168394,ENSG00000234515
chr6	32894341	32894951	6:32894341-32894951	ENSG00000241106,ENSG00000234515,ENSG00000235301,ENSG00000242574,ENSG00000248993,ENSG00000204257
chr6	32895122	32895222	6:32895122-32895222	ENSG00000234515,ENSG00000235301
chr6	32895293	32895415	6:32895293-32895415	ENSG00000234515,ENSG00000235301
chr6	32898649	32898784	6:32898649-32898784	ENSG00000234515,ENSG00000235301
chr6	32922944	32923044	6:32922944-32923044	-
chr6	32933705	32933828	6:32933705-32933828	ENSG00000234515,ENSG00000242574,ENSG00000248993
chr6	32940936	32941195	6:32940936-32941195	ENSG00000242574,ENSG00000248993,ENSG00000204257
chr6	32952958	32953446	6:32952958-32953446	ENSG00000234515,ENSG00000242574,ENSG00000248993,ENSG00000204257
chr6	32956962	32957062	6:32956962-32957062	ENSG00000248993,ENSG00000204257
chr6	32967626	32967900	6:32967626-32967900	ENSG00000229391,ENSG00000204257,ENSG00000204256,ENSG00000223837,ENSG00000263756
chr6	32967932	32968032	6:32967932-32968032	ENSG00000229391,ENSG00000204257,ENSG00000204256,ENSG00000223837,ENSG00000263756
chr6	32968149	32970447	6:32968149-32970447	ENSG00000229391,ENSG00000248993,ENSG00000204257,ENSG00000204256,ENSG00000223837,ENSG00000263756
chr6	32970705	32971091	6:32970705-32971091	ENSG00000248993,ENSG00000204257,ENSG00000204256,ENSG00000223837,ENSG00000263756
chr6	32971465	32972509	6:32971465-32972509	ENSG00000234515,ENSG00000242574,ENSG00000248993,ENSG00000204257,ENSG00000204256,ENSG00000223837,ENSG00000263756
chr6	32972607	32972979	6:32972607-32972979	ENSG00000204257,ENSG00000204256,ENSG00000223837,ENSG00000263756
chr6	32982023	32982123	6:32982023-32982123	-
chr6	32984910	32985055	6:32984910-32985055	ENSG00000234515,ENSG00000242574,ENSG00000204256,ENSG00000223837,ENSG00000263756
chr6	33014921	33015048	6:33014921-33015048	ENSG00000204252,ENSG00000231461,ENSG00000228688,ENSG00000224557
chr6	33015355	33015455	6:33015355-33015455	ENSG00000204252,ENSG00000231461
chr6	33017848	33017948	6:33017848-33017948	ENSG00000204252,ENSG00000231461,ENSG00000224557
chr6	33019199	33019299	6:33019199-33019299	ENSG00000204252,ENSG00000231461,ENSG00000228688,ENSG00000224557
chr6	33019490	33019626	6:33019490-33019626	ENSG00000204252,ENSG00000231461,ENSG00000228688,ENSG00000224557
chr6	33020286	33020386	6:33020286-33020386	-
chr6	33021319	33021473	6:33021319-33021473	ENSG00000204252,ENSG00000231461,ENSG00000228688,ENSG00000224557
chr6	33028034	33028134	6:33028034-33028134	ENSG00000231461,ENSG00000228688
chr6	33029418	33029541	6:33029418-33029541	ENSG00000231461,ENSG00000228688,ENSG00000224557
chr6	33030063	33030163	6:33030063-33030163	-
chr6	33075821	33075921	6:33075821-33075921	ENSG00000231389,ENSG00000223865,ENSG00000224796,ENSG00000231461,ENSG00000228688
chr6	33080307	33080490	6:33080307-33080490	ENSG00000231389,ENSG00000223865,ENSG00000224796,ENSG00000231461,ENSG00000228688,ENSG00000224557
chr6	33080742	33081215	6:33080742-33081215	ENSG00000231389,ENSG00000223865,ENSG00000224796,ENSG00000231461,ENSG00000228688,ENSG00000224557
chr6	33082704	33082882	6:33082704-33082882	ENSG00000231389,ENSG00000223865,ENSG00000224796,ENSG00000231461,ENSG00000228688,ENSG00000224557
chr6	33147445	33147545	6:33147445-33147545	ENSG00000228688,ENSG00000224557,ENSG00000237398,ENSG00000230313
chr6	33160759	33161366	6:33160759-33161366	ENSG00000231461,ENSG00000228688,ENSG00000224557,ENSG00000237398,ENSG00000230313,ENSG00000204248,ENSG00000223457,ENSG00000272217,ENSG00000232940
chr6	33161606	33161873	6:33161606-33161873	ENSG00000231461,ENSG00000228688,ENSG00000224557,ENSG00000237398,ENSG00000230313,ENSG00000204248,ENSG00000223457,ENSG00000272217,ENSG00000232940
chr6	33171478	33171578	6:33171478-33171578	ENSG00000204248
chr6	33177573	33177696	6:33177573-33177696	ENSG00000204248
chr6	33179500	33179644	6:33179500-33179644	ENSG00000204248
chr6	33193176	33193420	6:33193176-33193420	ENSG00000204248,ENSG00000204231,ENSG00000202441
chr6	33193462	33193562	6:33193462-33193562	ENSG00000204248,ENSG00000204231,ENSG00000202441
chr6	33194209	33194368	6:33194209-33194368	ENSG00000204248,ENSG00000204231,ENSG00000202441
chr6	33197702	33197833	6:33197702-33197833	ENSG00000204248,ENSG00000204231,ENSG00000202441,ENSG00000112473,ENSG00000204228
chr6	33199828	33200958	6:33199828-33200958	ENSG00000204231,ENSG00000202441,ENSG00000112473,ENSG00000204228,ENSG00000199036,ENSG00000204227,ENSG00000223457
chr6	33201317	33201517	6:33201317-33201517	ENSG00000204231,ENSG00000202441,ENSG00000112473,ENSG00000204228,ENSG00000199036,ENSG00000204227
chr6	33204437	33204965	6:33204437-33204965	ENSG00000204231,ENSG00000202441,ENSG00000112473,ENSG00000204228,ENSG00000199036,ENSG00000204227
chr6	33205156	33205256	6:33205156-33205256	ENSG00000204231,ENSG00000112473,ENSG00000204228,ENSG00000199036,ENSG00000204227
chr6	33207426	33207719	6:33207426-33207719	ENSG00000204231,ENSG00000112473,ENSG00000204228,ENSG00000199036,ENSG00000204227
chr6	33208205	33208896	6:33208205-33208896	ENSG00000204231,ENSG00000112473,ENSG00000204228,ENSG00000199036,ENSG00000204227,ENSG00000225463,ENSG00000223457
chr6	33209662	33209793	6:33209662-33209793	ENSG00000204231,ENSG00000112473,ENSG00000204228,ENSG00000199036,ENSG00000204227
chr6	33213223	33213391	6:33213223-33213391	ENSG00000199036,ENSG00000204227,ENSG00000225463,ENSG00000223457
chr6	33213529	33213663	6:33213529-33213663	ENSG00000199036,ENSG00000204227,ENSG00000225463,ENSG00000223457
chr6	33216163	33216263	6:33216163-33216263	ENSG00000225463,ENSG00000223457
chr6	33248338	33249683	6:33248338-33249683	ENSG00000228688,ENSG00000224557,ENSG00000223457,ENSG00000272217,ENSG00000232940
chr6	33249809	33249949	6:33249809-33249949	ENSG00000224557,ENSG00000223457,ENSG00000272217,ENSG00000232940
chr6	33250033	33250150	6:33250033-33250150	ENSG00000223457,ENSG00000272217,ENSG00000232940,ENSG00000223501
chr6	33254622	33254805	6:33254622-33254805	ENSG00000272217,ENSG00000232940
chr6	33264368	33264474	6:33264368-33264474	ENSG00000223501
chr6	33271344	33271444	6:33271344-33271444	ENSG00000223501,ENSG00000231500,ENSG00000235863
chr6	33271584	33272236	6:33271584-33272236	ENSG00000223501,ENSG00000231500,ENSG00000235863,ENSG00000227057,ENSG00000284517,ENSG00000204220
chr6	33276859	33277337	6:33276859-33277337	ENSG00000223501,ENSG00000231500,ENSG00000235863,ENSG00000227057,ENSG00000284517,ENSG00000204220
chr6	33277428	33277714	6:33277428-33277714	ENSG00000223501,ENSG00000231500,ENSG00000235863,ENSG00000227057,ENSG00000284517,ENSG00000204220
chr6	33287628	33287807	6:33287628-33287807	ENSG00000227057,ENSG00000284517,ENSG00000204220,ENSG00000284064
chr6	33289154	33289716	6:33289154-33289716	ENSG00000223501,ENSG00000231500,ENSG00000235863,ENSG00000227057,ENSG00000284517,ENSG00000204220,ENSG00000284064,ENSG00000237441
chr6	33292108	33292212	6:33292108-33292212	ENSG00000227057,ENSG00000284517,ENSG00000204220,ENSG00000284064,ENSG00000237441
chr6	33297290	33297817	6:33297290-33297817	ENSG00000284517,ENSG00000204220,ENSG00000284064,ENSG00000237441
chr6	33298021	33298431	6:33298021-33298431	ENSG00000227057,ENSG00000284517,ENSG00000204220,ENSG00000284064,ENSG00000237441
chr6	33298465	33298609	6:33298465-33298609	ENSG00000227057,ENSG00000284517,ENSG00000204220,ENSG00000284064,ENSG00000237441
chr6	33298749	33298892	6:33298749-33298892	ENSG00000227057,ENSG00000284517,ENSG00000204220,ENSG00000284064,ENSG00000237441
chr6	33298991	33299296	6:33298991-33299296	ENSG00000227057,ENSG00000284517,ENSG00000204220,ENSG00000284064,ENSG00000237441
chr6	33299327	33300054	6:33299327-33300054	ENSG00000227057,ENSG00000284517,ENSG00000204220,ENSG00000284064,ENSG00000237441
chr6	33300210	33300315	6:33300210-33300315	ENSG00000237441,ENSG00000231925
chr6	33313215	33313471	6:33313215-33313471	ENSG00000231925,ENSG00000236104
chr6	33313505	33313630	6:33313505-33313630	ENSG00000231925,ENSG00000236104
chr6	33313662	33313762	6:33313662-33313762	ENSG00000231925,ENSG00000236104
chr6	33314041	33314249	6:33314041-33314249	ENSG00000231925,ENSG00000236104
chr6	33314617	33314855	6:33314617-33314855	ENSG00000231925,ENSG00000236104
chr6	33314899	33315126	6:33314899-33315126	ENSG00000231925,ENSG00000236104,ENSG00000204209
chr6	33315296	33315434	6:33315296-33315434	ENSG00000231925,ENSG00000236104,ENSG00000204209
chr6	33316022	33316191	6:33316022-33316191	ENSG00000231925,ENSG00000236104,ENSG00000204209
chr6	33316845	33317099	6:33316845-33317099	ENSG00000231925,ENSG00000236104,ENSG00000204209
chr6	33317460	33318398	6:33317460-33318398	ENSG00000231925,ENSG00000236104,ENSG00000204209,ENSG00000285064,ENSG00000286920,ENSG00000229596
chr6	33320954	33321117	6:33320954-33321117	ENSG00000236104,ENSG00000204209,ENSG00000285064,ENSG00000286920,ENSG00000229596
chr6	33322667	33323515	6:33322667-33323515	ENSG00000231925,ENSG00000236104,ENSG00000204209,ENSG00000285064,ENSG00000286920,ENSG00000229596
chr6	33323708	33324449	6:33323708-33324449	ENSG00000236104,ENSG00000204209,ENSG00000285064,ENSG00000286920,ENSG00000229596
chr6	33345259	33345385	6:33345259-33345385	ENSG00000285064,ENSG00000286920,ENSG00000229596
chr6	33371739	33371839	6:33371739-33371839	ENSG00000229596,ENSG00000228285
chr6	33375118	33375453	6:33375118-33375453	ENSG00000229596,ENSG00000228285,ENSG00000225644
chr6	33379193	33379321	6:33379193-33379321	ENSG00000228285,ENSG00000225644
chr6	33382696	33382796	6:33382696-33382796	ENSG00000228285,ENSG00000225644
chr6	33391018	33391118	6:33391018-33391118	ENSG00000225644,ENSG00000237649
chr6	33391177	33391960	6:33391177-33391960	ENSG00000229596,ENSG00000228285,ENSG00000225644,ENSG00000237649,ENSG00000204194
chr6	33392001	33392254	6:33392001-33392254	ENSG00000225644,ENSG00000237649
chr6	33405571	33405671	6:33405571-33405671	ENSG00000237649,ENSG00000204194
chr6	33406102	33406215	6:33406102-33406215	ENSG00000237649,ENSG00000204194
chr6	33409546	33409683	6:33409546-33409683	ENSG00000237649,ENSG00000204194
chr6	33409817	33411453	6:33409817-33411453	ENSG00000237649,ENSG00000112511,ENSG00000112514,ENSG00000197283
chr6	33413550	33413732	6:33413550-33413732	ENSG00000112511,ENSG00000112514
chr6	33413999	33414099	6:33413999-33414099	ENSG00000112511,ENSG00000112514
chr6	33414158	33414265	6:33414158-33414265	ENSG00000112511,ENSG00000112514
chr6	33415617	33415852	6:33415617-33415852	ENSG00000112511,ENSG00000112514
chr6	33417413	33417721	6:33417413-33417721	ENSG00000112511,ENSG00000112514,ENSG00000197283
chr6	33417767	33418689	6:33417767-33418689	ENSG00000112511,ENSG00000112514,ENSG00000197283
chr6	33418857	33419107	6:33418857-33419107	ENSG00000112511,ENSG00000112514,ENSG00000197283
chr6	33423453	33423553	6:33423453-33423553	ENSG00000112514,ENSG00000197283
chr6	33424760	33424867	6:33424760-33424867	ENSG00000112514,ENSG00000197283
chr6	33425218	33425351	6:33425218-33425351	ENSG00000197283
chr6	33425424	33426554	6:33425424-33426554	ENSG00000197283
chr6	33426686	33426786	6:33426686-33426786	ENSG00000197283
chr6	33427220	33427380	6:33427220-33427380	ENSG00000197283
chr6	33427516	33427616	6:33427516-33427616	ENSG00000197283
chr6	33428071	33428208	6:33428071-33428208	ENSG00000197283
chr6	33428326	33428762	6:33428326-33428762	ENSG00000197283
chr6	33429919	33430019	6:33429919-33430019	ENSG00000197283
chr6	33430416	33430516	6:33430416-33430516	ENSG00000197283,ENSG00000284256
chr6	33433432	33433683	6:33433432-33433683	ENSG00000197283,ENSG00000284256
chr6	33435492	33435592	6:33435492-33435592	ENSG00000197283,ENSG00000284256
chr6	33438611	33438734	6:33438611-33438734	ENSG00000197283,ENSG00000284256
chr6	33443346	33443472	6:33443346-33443472	ENSG00000197283,ENSG00000274259,ENSG00000284256,ENSG00000213588
chr6	33446704	33446881	6:33446704-33446881	ENSG00000274259,ENSG00000213588
chr6	33452951	33453051	6:33452951-33453051	ENSG00000274259,ENSG00000213588
chr6	33454116	33454697	6:33454116-33454697	ENSG00000197283,ENSG00000274259,ENSG00000284256,ENSG00000213588,ENSG00000242014
chr6	33562041	33562141	6:33562041-33562141	ENSG00000242014,ENSG00000276746
chr6	33567670	33567770	6:33567670-33567770	ENSG00000242014,ENSG00000276746
chr6	33570256	33570371	6:33570256-33570371	ENSG00000242014,ENSG00000276746
chr6	33570931	33571031	6:33570931-33571031	-
chr6	33571079	33571595	6:33571079-33571595	ENSG00000242014,ENSG00000276746
chr6	33571792	33571892	6:33571792-33571892	-
chr6	33572079	33572188	6:33572079-33572188	ENSG00000276746
chr6	33573879	33573979	6:33573879-33573979	ENSG00000276746
chr6	33577999	33578124	6:33577999-33578124	ENSG00000204188,ENSG00000030110
chr6	33578781	33578881	6:33578781-33578881	ENSG00000204188,ENSG00000030110
chr6	33579272	33579386	6:33579272-33579386	ENSG00000204188,ENSG00000030110
chr6	33580055	33580359	6:33580055-33580359	ENSG00000204188,ENSG00000030110
chr6	33580514	33580649	6:33580514-33580649	ENSG00000204188,ENSG00000030110
chr6	33580913	33581013	6:33580913-33581013	ENSG00000204188,ENSG00000030110
chr6	33585592	33585826	6:33585592-33585826	ENSG00000204188,ENSG00000030110,ENSG00000197251
chr6	33589811	33590013	6:33589811-33590013	ENSG00000204188,ENSG00000030110,ENSG00000197251
chr6	33590138	33590296	6:33590138-33590296	ENSG00000197251
chr6	33590558	33590658	6:33590558-33590658	ENSG00000197251
chr6	33591451	33591666	6:33591451-33591666	ENSG00000197251
chr6	33593036	33593136	6:33593036-33593136	ENSG00000197251
chr6	33593170	33593270	6:33593170-33593270	ENSG00000197251
chr6	33593439	33593566	6:33593439-33593566	ENSG00000197251
chr6	33607988	33608222	6:33607988-33608222	ENSG00000197251
chr6	33608358	33608484	6:33608358-33608484	-
chr6	33609083	33609183	6:33609083-33609183	-
chr6	33609465	33609644	6:33609465-33609644	-
chr6	33610205	33610324	6:33610205-33610324	-
chr6	33610789	33611417	6:33610789-33611417	ENSG00000197251,ENSG00000096433
chr6	33611449	33611549	6:33611449-33611549	-
chr6	33613090	33613190	6:33613090-33613190	-
chr6	33613497	33614148	6:33613497-33614148	-
chr6	33619251	33619370	6:33619251-33619370	ENSG00000096433
chr6	33619638	33619738	6:33619638-33619738	ENSG00000096433
chr6	33620206	33620326	6:33620206-33620326	ENSG00000096433
chr6	33620431	33620531	6:33620431-33620531	ENSG00000096433
chr6	33620667	33620796	6:33620667-33620796	ENSG00000096433
chr6	33620828	33621562	6:33620828-33621562	ENSG00000096433
chr6	33621617	33621824	6:33621617-33621824	ENSG00000096433
chr6	33622194	33622431	6:33622194-33622431	ENSG00000096433
chr6	33622469	33622777	6:33622469-33622777	ENSG00000096433
chr6	33628537	33628680	6:33628537-33628680	ENSG00000096433
chr6	33632579	33632763	6:33632579-33632763	-
chr6	33632932	33633032	6:33632932-33633032	-
chr6	33633286	33633438	6:33633286-33633438	-
chr6	33633479	33634170	6:33633479-33634170	ENSG00000096433
chr6	33634514	33634614	6:33634514-33634614	-
chr6	33640660	33640899	6:33640660-33640899	-
chr6	33642448	33643038	6:33642448-33643038	-
chr6	33644726	33644982	6:33644726-33644982	-
chr6	33648364	33648464	6:33648364-33648464	-
chr6	33669005	33669208	6:33669005-33669208	-
chr6	33672958	33673157	6:33672958-33673157	-
chr6	33676594	33676726	6:33676594-33676726	-
chr6	33683328	33683589	6:33683328-33683589	-
chr6	33683785	33683908	6:33683785-33683908	-
chr6	33684696	33684814	6:33684696-33684814	-
chr6	33685727	33686023	6:33685727-33686023	-
chr6	33686548	33686648	6:33686548-33686648	-
chr6	33687303	33687403	6:33687303-33687403	-
chr6	33687829	33687931	6:33687829-33687931	-
chr6	33689567	33689667	6:33689567-33689667	-
chr6	33690453	33690577	6:33690453-33690577	ENSG00000266509
chr6	33691783	33691939	6:33691783-33691939	ENSG00000266509
chr6	33692512	33692648	6:33692512-33692648	ENSG00000137288,ENSG00000266509
chr6	33694955	33695342	6:33694955-33695342	ENSG00000266509
chr6	33695505	33695930	6:33695505-33695930	ENSG00000266509
chr6	33697419	33697520	6:33697419-33697520	ENSG00000137288,ENSG00000266509
chr6	33698225	33698331	6:33698225-33698331	ENSG00000266509
chr6	33702445	33702594	6:33702445-33702594	ENSG00000266509
chr6	33710521	33710693	6:33710521-33710693	ENSG00000137288
chr6	33710963	33711063	6:33710963-33711063	ENSG00000137288
chr6	33711244	33712096	6:33711244-33712096	ENSG00000137288
chr6	33712769	33712869	6:33712769-33712869	ENSG00000137288
chr6	33713072	33713339	6:33713072-33713339	ENSG00000137288
chr6	33716042	33716142	6:33716042-33716142	ENSG00000137288
chr6	33717873	33718139	6:33717873-33718139	ENSG00000137288
chr6	33718243	33718419	6:33718243-33718419	ENSG00000137288
chr6	33718845	33719001	6:33718845-33719001	ENSG00000137288
chr6	33719621	33719958	6:33719621-33719958	ENSG00000137288
chr6	33720861	33721027	6:33720861-33721027	-
chr6	33726560	33726714	6:33726560-33726714	-
chr6	33727034	33727239	6:33727034-33727239	-
chr6	33727375	33727475	6:33727375-33727475	-
chr6	33727899	33728036	6:33727899-33728036	-
chr6	33728190	33728343	6:33728190-33728343	-
chr6	33728444	33728865	6:33728444-33728865	-
chr6	33729016	33729116	6:33729016-33729116	-
chr6	33729353	33729534	6:33729353-33729534	-
chr6	33729953	33730337	6:33729953-33730337	-
chr6	33730483	33731634	6:33730483-33731634	-
chr6	33731824	33731979	6:33731824-33731979	-
chr6	33732280	33732643	6:33732280-33732643	-
chr6	33733306	33733431	6:33733306-33733431	-
chr6	33733852	33733970	6:33733852-33733970	-
chr6	33738535	33738635	6:33738535-33738635	-
chr6	33738808	33738908	6:33738808-33738908	-
chr6	33738965	33739103	6:33738965-33739103	-
chr6	33744193	33744307	6:33744193-33744307	ENSG00000161896
chr6	33744471	33744964	6:33744471-33744964	ENSG00000161896
chr6	33745251	33745351	6:33745251-33745351	ENSG00000161896
chr6	33745714	33747302	6:33745714-33747302	ENSG00000161896
chr6	33747987	33748101	6:33747987-33748101	ENSG00000161896
chr6	33761579	33761694	6:33761579-33761694	-
chr6	33761806	33762005	6:33761806-33762005	-
chr6	33762121	33762482	6:33762121-33762482	ENSG00000161896,ENSG00000161904,ENSG00000096395,ENSG00000287089,ENSG00000249346,ENSG00000271362
chr6	33763439	33763539	6:33763439-33763539	-
chr6	33768586	33768786	6:33768586-33768786	ENSG00000096395,ENSG00000287089
chr6	33769098	33769227	6:33769098-33769227	ENSG00000096395,ENSG00000287089
chr6	33769464	33769597	6:33769464-33769597	ENSG00000096395,ENSG00000287089
chr6	33770840	33770940	6:33770840-33770940	ENSG00000161904
chr6	33771441	33771870	6:33771441-33771870	ENSG00000161904,ENSG00000096395,ENSG00000287089
chr6	33772382	33772505	6:33772382-33772505	ENSG00000161904
chr6	33783716	33783816	6:33783716-33783816	ENSG00000161904,ENSG00000096395,ENSG00000287089
chr6	33788403	33789806	6:33788403-33789806	ENSG00000161904,ENSG00000096395,ENSG00000287089
chr6	33823039	33823215	6:33823039-33823215	ENSG00000096395,ENSG00000287089
chr6	33825289	33828291	6:33825289-33828291	ENSG00000096395,ENSG00000287089
chr6	33833597	33833697	6:33833597-33833697	ENSG00000096395,ENSG00000287089,ENSG00000271362
chr6	33840078	33840214	6:33840078-33840214	ENSG00000096395,ENSG00000287089,ENSG00000249346,ENSG00000271362
chr6	33850747	33850997	6:33850747-33850997	ENSG00000249346,ENSG00000271362
chr6	33856106	33856241	6:33856106-33856241	ENSG00000249346,ENSG00000271362
chr6	33903156	33903256	6:33903156-33903256	ENSG00000249346,ENSG00000271362,ENSG00000233183,ENSG00000276824
chr6	33955839	33955939	6:33955839-33955939	-
chr6	34000428	34000528	6:34000428-34000528	ENSG00000221697
chr6	34020594	34020694	6:34020594-34020694	-
chr6	34056294	34056427	6:34056294-34056427	ENSG00000124493
chr6	34056472	34056646	6:34056472-34056646	ENSG00000124493
chr6	34074725	34074825	6:34074725-34074825	-
chr6	34077939	34078072	6:34077939-34078072	-
chr6	34100406	34100536	6:34100406-34100536	ENSG00000124493
chr6	34121162	34121288	6:34121162-34121288	ENSG00000124493
chr6	34151173	34151273	6:34151173-34151273	ENSG00000124493
chr6	34151356	34151456	6:34151356-34151456	ENSG00000124493
chr6	34163925	34164084	6:34163925-34164084	ENSG00000124493,ENSG00000271231
chr6	34169115	34173458	6:34169115-34173458	ENSG00000271231
chr6	34196127	34196297	6:34196127-34196297	ENSG00000271231
chr6	34196344	34196531	6:34196344-34196531	ENSG00000271231,ENSG00000214810
chr6	34206435	34206535	6:34206435-34206535	ENSG00000271231,ENSG00000214810
chr6	34223422	34223532	6:34223422-34223532	ENSG00000214810
chr6	34223690	34224531	6:34223690-34224531	ENSG00000271231,ENSG00000214810,ENSG00000137309
chr6	34225423	34225523	6:34225423-34225523	-
chr6	34235325	34235479	6:34235325-34235479	ENSG00000137309,ENSG00000276404
chr6	34235618	34235718	6:34235618-34235718	ENSG00000137309,ENSG00000276404
chr6	34236703	34236957	6:34236703-34236957	ENSG00000137309,ENSG00000276404,ENSG00000186577
chr6	34237123	34237483	6:34237123-34237483	ENSG00000137309,ENSG00000276404
chr6	34237516	34237684	6:34237516-34237684	ENSG00000137309,ENSG00000276404
chr6	34237801	34237924	6:34237801-34237924	ENSG00000137309,ENSG00000276404
chr6	34239605	34239705	6:34239605-34239705	ENSG00000137309,ENSG00000276404
chr6	34242989	34243349	6:34242989-34243349	ENSG00000137309,ENSG00000276404,ENSG00000186577
chr6	34243926	34244199	6:34243926-34244199	ENSG00000137309,ENSG00000276404,ENSG00000186577,ENSG00000225339
chr6	34244236	34244394	6:34244236-34244394	ENSG00000137309,ENSG00000276404,ENSG00000186577,ENSG00000225339
chr6	34244427	34244741	6:34244427-34244741	ENSG00000137309,ENSG00000276404,ENSG00000186577,ENSG00000225339
chr6	34245146	34245278	6:34245146-34245278	ENSG00000276404,ENSG00000186577,ENSG00000225339
chr6	34245571	34245698	6:34245571-34245698	ENSG00000276404,ENSG00000186577,ENSG00000225339
chr6	34247648	34247851	6:34247648-34247851	ENSG00000276404,ENSG00000186577,ENSG00000225339
chr6	34247964	34248109	6:34247964-34248109	ENSG00000276404,ENSG00000186577,ENSG00000225339
chr6	34248192	34248396	6:34248192-34248396	ENSG00000276404,ENSG00000186577,ENSG00000225339
chr6	34248766	34249787	6:34248766-34249787	ENSG00000137309,ENSG00000276404,ENSG00000186577,ENSG00000225339,ENSG00000220583
chr6	34273399	34273531	6:34273399-34273531	ENSG00000225339,ENSG00000220583
chr6	34280165	34280265	6:34280165-34280265	ENSG00000225339,ENSG00000220583
chr6	34281880	34282006	6:34281880-34282006	ENSG00000225339,ENSG00000220583
chr6	34284623	34285050	6:34284623-34285050	ENSG00000225339,ENSG00000220583
chr6	34285575	34285768	6:34285575-34285768	ENSG00000225339,ENSG00000220583
chr6	34285851	34285951	6:34285851-34285951	ENSG00000225339,ENSG00000220583
chr6	34286029	34286129	6:34286029-34286129	ENSG00000225339,ENSG00000220583
chr6	34297515	34297663	6:34297515-34297663	-
chr6	34302064	34302164	6:34302064-34302164	-
chr6	34306284	34306402	6:34306284-34306402	-
chr6	34321153	34321285	6:34321153-34321285	-
chr6	34344426	34344531	6:34344426-34344531	-
chr6	34363643	34363743	6:34363643-34363743	-
chr6	34363953	34364096	6:34363953-34364096	-
chr6	34364228	34364328	6:34364228-34364328	-
chr6	34366065	34366209	6:34366065-34366209	-
chr6	34375330	34377583	6:34375330-34377583	-
chr6	34383346	34383571	6:34383346-34383571	-
chr6	34386684	34386837	6:34386684-34386837	ENSG00000272325
chr6	34390880	34391006	6:34390880-34391006	ENSG00000272325
chr6	34391667	34391814	6:34391667-34391814	ENSG00000272325
chr6	34392261	34393127	6:34392261-34393127	ENSG00000186577,ENSG00000225339,ENSG00000220583,ENSG00000272325
chr6	34393446	34393591	6:34393446-34393591	ENSG00000272325
chr6	34395441	34395550	6:34395441-34395550	ENSG00000220583,ENSG00000272325
chr6	34398541	34398679	6:34398541-34398679	ENSG00000220583,ENSG00000272325
chr6	34400903	34401025	6:34400903-34401025	ENSG00000220583
chr6	34406714	34406814	6:34406714-34406814	-
chr6	34408206	34408306	6:34408206-34408306	-
chr6	34410895	34411024	6:34410895-34411024	-
chr6	34411751	34412001	6:34411751-34412001	-
chr6	34412034	34412526	6:34412034-34412526	ENSG00000271231,ENSG00000186577,ENSG00000220583,ENSG00000270800,ENSG00000124614
chr6	34415298	34415817	6:34415298-34415817	ENSG00000271231,ENSG00000186577,ENSG00000270800,ENSG00000124614
chr6	34425722	34426355	6:34425722-34426355	ENSG00000270800,ENSG00000124614
chr6	34427639	34427770	6:34427639-34427770	ENSG00000270800,ENSG00000124614
chr6	34506233	34506333	6:34506233-34506333	ENSG00000124507
chr6	34520597	34520697	6:34520597-34520697	ENSG00000124507
chr6	34526672	34526784	6:34526672-34526784	ENSG00000124507
chr6	34527093	34527415	6:34527093-34527415	ENSG00000124507
chr6	34530243	34530345	6:34530243-34530345	ENSG00000124507
chr6	34531028	34531128	6:34531028-34531128	-
chr6	34531635	34531819	6:34531635-34531819	-
chr6	34531853	34532165	6:34531853-34532165	ENSG00000124507
chr6	34532267	34532452	6:34532267-34532452	ENSG00000124507
chr6	34546886	34546986	6:34546886-34546986	ENSG00000124664
chr6	34554402	34554574	6:34554402-34554574	ENSG00000124664
chr6	34578485	34578585	6:34578485-34578585	ENSG00000196114
chr6	34583934	34584156	6:34583934-34584156	ENSG00000196114
chr6	34587839	34587995	6:34587839-34587995	ENSG00000196114
chr6	34593807	34593914	6:34593807-34593914	-
chr6	34617669	34617769	6:34617669-34617769	ENSG00000216636
chr6	34618573	34618712	6:34618573-34618712	ENSG00000216636
chr6	34656164	34656314	6:34656164-34656314	ENSG00000196821,ENSG00000265123,ENSG00000220643
chr6	34657210	34657329	6:34657210-34657329	ENSG00000196821,ENSG00000265123,ENSG00000220643
chr6	34657416	34657595	6:34657416-34657595	ENSG00000196821,ENSG00000265123,ENSG00000220643,ENSG00000272288,ENSG00000217130
chr6	34658221	34658321	6:34658221-34658321	ENSG00000196821,ENSG00000265123,ENSG00000220643
chr6	34661837	34661990	6:34661837-34661990	ENSG00000196821,ENSG00000265123,ENSG00000220643
chr6	34695564	34695763	6:34695564-34695763	ENSG00000196821,ENSG00000265123,ENSG00000220643,ENSG00000272288
chr6	34696380	34697220	6:34696380-34697220	ENSG00000196821,ENSG00000265123,ENSG00000220643,ENSG00000272288,ENSG00000217130
chr6	34716429	34716529	6:34716429-34716529	ENSG00000186328,ENSG00000217130
chr6	34751819	34751919	6:34751819-34751919	ENSG00000217130,ENSG00000124562
chr6	34756637	34756737	6:34756637-34756737	ENSG00000217130,ENSG00000124562
chr6	34756845	34756979	6:34756845-34756979	ENSG00000217130,ENSG00000124562
chr6	34757100	34757719	6:34757100-34757719	ENSG00000196821,ENSG00000265123,ENSG00000220643,ENSG00000272288,ENSG00000217130,ENSG00000124562
chr6	34791361	34791515	6:34791361-34791515	ENSG00000065060,ENSG00000206717
chr6	34791592	34792044	6:34791592-34792044	ENSG00000065060,ENSG00000206717
chr6	34792093	34792302	6:34792093-34792302	ENSG00000065060,ENSG00000206717
chr6	34792339	34792504	6:34792339-34792504	ENSG00000065060,ENSG00000206717
chr6	34792553	34792674	6:34792553-34792674	ENSG00000065060,ENSG00000206717
chr6	34792814	34793113	6:34792814-34793113	ENSG00000065060,ENSG00000206717
chr6	34793172	34793306	6:34793172-34793306	ENSG00000065060,ENSG00000206717
chr6	34794386	34794497	6:34794386-34794497	ENSG00000065060,ENSG00000206717
chr6	34795500	34795612	6:34795500-34795612	ENSG00000065060,ENSG00000206717
chr6	34801209	34801333	6:34801209-34801333	ENSG00000206717
chr6	34836033	34836225	6:34836033-34836225	ENSG00000206717
chr6	34866674	34866774	6:34866674-34866774	ENSG00000252106
chr6	34876690	34876790	6:34876690-34876790	ENSG00000252106,ENSG00000064995
chr6	34887106	34887206	6:34887106-34887206	ENSG00000064995,ENSG00000064999
chr6	34887812	34888156	6:34887812-34888156	ENSG00000252106,ENSG00000064995,ENSG00000064999
chr6	34889207	34889328	6:34889207-34889328	ENSG00000064995,ENSG00000064999
chr6	34890145	34890288	6:34890145-34890288	ENSG00000064995,ENSG00000064999
chr6	34911062	34911162	6:34911062-34911162	-
chr6	34934629	34934729	6:34934629-34934729	-
chr6	34943455	34943585	6:34943455-34943585	-
chr6	34944053	34944331	6:34944053-34944331	-
chr6	34957686	34957790	6:34957686-34957790	-
chr6	34958655	34958765	6:34958655-34958765	-
chr6	34958827	34959115	6:34958827-34959115	-
chr6	34960086	34960203	6:34960086-34960203	-
chr6	34970029	34970180	6:34970029-34970180	-
chr6	34975780	34976008	6:34975780-34976008	-
chr6	34986741	34986841	6:34986741-34986841	ENSG00000124678
chr6	34986902	34987175	6:34986902-34987175	ENSG00000124678
chr6	34988312	34988478	6:34988312-34988478	ENSG00000124678
chr6	35013607	35013707	6:35013607-35013707	-
chr6	35014481	35014775	6:35014481-35014775	-
chr6	35014809	35014930	6:35014809-35014930	-
chr6	35015549	35015698	6:35015549-35015698	ENSG00000187762
chr6	35016163	35016409	6:35016163-35016409	ENSG00000187762
chr6	35016542	35016744	6:35016542-35016744	ENSG00000187762
chr6	35016879	35017636	6:35016879-35017636	ENSG00000187762
chr6	35017669	35017863	6:35017669-35017863	ENSG00000187762
chr6	35018003	35018290	6:35018003-35018290	ENSG00000187762
chr6	35021083	35021474	6:35021083-35021474	ENSG00000187762
chr6	35024616	35025050	6:35024616-35025050	ENSG00000187762
chr6	35025201	35025443	6:35025201-35025443	ENSG00000187762
chr6	35025622	35025722	6:35025622-35025722	ENSG00000187762
chr6	35025754	35026042	6:35025754-35026042	ENSG00000187762
chr6	35026201	35026301	6:35026201-35026301	ENSG00000187762
chr6	35028860	35028980	6:35028860-35028980	ENSG00000187762
chr6	35031853	35031953	6:35031853-35031953	-
chr6	35034513	35034613	6:35034513-35034613	-
chr6	35034814	35035137	6:35034814-35035137	-
chr6	35037613	35037738	6:35037613-35037738	-
chr6	35040557	35040717	6:35040557-35040717	-
chr6	35040755	35040873	6:35040755-35040873	-
chr6	35042478	35042580	6:35042478-35042580	-
chr6	35043089	35043189	6:35043089-35043189	-
chr6	35043310	35043420	6:35043310-35043420	-
chr6	35045745	35045845	6:35045745-35045845	-
chr6	35047584	35047694	6:35047584-35047694	-
chr6	35048848	35049063	6:35048848-35049063	-
chr6	35049832	35050140	6:35049832-35050140	-
chr6	35050178	35050289	6:35050178-35050289	ENSG00000064999,ENSG00000286550
chr6	35050494	35050642	6:35050494-35050642	ENSG00000064999,ENSG00000286550
chr6	35051988	35052180	6:35051988-35052180	ENSG00000064999,ENSG00000286550
chr6	35052742	35053480	6:35052742-35053480	ENSG00000064999,ENSG00000286550
chr6	35053651	35053959	6:35053651-35053959	ENSG00000064999,ENSG00000286550
chr6	35055035	35055159	6:35055035-35055159	ENSG00000064999,ENSG00000286550
chr6	35056630	35056802	6:35056630-35056802	ENSG00000064999,ENSG00000286550
chr6	35061126	35061300	6:35061126-35061300	ENSG00000064999,ENSG00000286550
chr6	35063208	35063336	6:35063208-35063336	ENSG00000064999,ENSG00000286550
chr6	35065615	35065715	6:35065615-35065715	ENSG00000273870
chr6	35066791	35066905	6:35066791-35066905	ENSG00000273870
chr6	35067182	35067349	6:35067182-35067349	ENSG00000273870
chr6	35068145	35068263	6:35068145-35068263	ENSG00000273870
chr6	35068772	35068896	6:35068772-35068896	ENSG00000273870
chr6	35068953	35069082	6:35068953-35069082	ENSG00000273870
chr6	35081851	35082076	6:35081851-35082076	-
chr6	35083338	35083438	6:35083338-35083438	-
chr6	35086455	35086696	6:35086455-35086696	-
chr6	35087898	35087998	6:35087898-35087998	-
chr6	35088936	35089198	6:35088936-35089198	-
chr6	35090449	35090549	6:35090449-35090549	-
chr6	35093814	35093932	6:35093814-35093932	-
chr6	35094318	35094439	6:35094318-35094439	-
chr6	35096106	35096206	6:35096106-35096206	-
chr6	35096240	35096340	6:35096240-35096340	-
chr6	35113076	35113176	6:35113076-35113176	-
chr6	35113247	35113397	6:35113247-35113397	-
chr6	35114213	35114313	6:35114213-35114313	-
chr6	35146466	35146655	6:35146466-35146655	ENSG00000124678
chr6	35146922	35147117	6:35146922-35147117	ENSG00000124678
chr6	35202428	35202528	6:35202428-35202528	ENSG00000146197
chr6	35214269	35214460	6:35214269-35214460	ENSG00000146197,ENSG00000272374
chr6	35222052	35222152	6:35222052-35222152	ENSG00000146197,ENSG00000272374
chr6	35230816	35230916	6:35230816-35230916	ENSG00000272374
chr6	35236154	35236254	6:35236154-35236254	ENSG00000272374
chr6	35239129	35239229	6:35239129-35239229	ENSG00000272374
chr6	35240404	35240556	6:35240404-35240556	-
chr6	35241071	35241374	6:35241071-35241374	-
chr6	35243207	35243346	6:35243207-35243346	-
chr6	35243958	35244088	6:35243958-35244088	-
chr6	35259035	35259930	6:35259035-35259930	ENSG00000065029,ENSG00000217004
chr6	35259977	35260238	6:35259977-35260238	ENSG00000065029,ENSG00000217004
chr6	35261062	35261215	6:35261062-35261215	ENSG00000065029,ENSG00000217004
chr6	35264207	35264307	6:35264207-35264307	ENSG00000065029
chr6	35264345	35264467	6:35264345-35264467	ENSG00000065029
chr6	35264919	35265021	6:35264919-35265021	ENSG00000065029,ENSG00000217004
chr6	35275653	35275785	6:35275653-35275785	ENSG00000065029,ENSG00000217004
chr6	35291471	35291650	6:35291471-35291650	ENSG00000065029,ENSG00000217004,ENSG00000023892
chr6	35297745	35297885	6:35297745-35297885	ENSG00000065029,ENSG00000023892
chr6	35317838	35317938	6:35317838-35317938	ENSG00000023892
chr6	35318021	35318685	6:35318021-35318685	ENSG00000023892
chr6	35339355	35339455	6:35339355-35339455	ENSG00000112033,ENSG00000227154
chr6	35341594	35341694	6:35341594-35341694	ENSG00000112033,ENSG00000227154
chr6	35342312	35342930	6:35342312-35342930	ENSG00000023892,ENSG00000112033,ENSG00000227154,ENSG00000112039,ENSG00000198755
chr6	35358379	35358546	6:35358379-35358546	-
chr6	35369871	35369971	6:35369871-35369971	-
chr6	35370303	35370641	6:35370303-35370641	ENSG00000227154
chr6	35389120	35389317	6:35389120-35389317	-
chr6	35415101	35415253	6:35415101-35415253	ENSG00000227154
chr6	35415292	35415539	6:35415292-35415539	ENSG00000227154
chr6	35428477	35428605	6:35428477-35428605	ENSG00000227154
chr6	35451827	35452006	6:35451827-35452006	ENSG00000112033,ENSG00000227154,ENSG00000112039
chr6	35452125	35453005	6:35452125-35453005	ENSG00000112033,ENSG00000227154,ENSG00000112039,ENSG00000198755
chr6	35453338	35453566	6:35453338-35453566	ENSG00000227154,ENSG00000112039
chr6	35464991	35465191	6:35464991-35465191	ENSG00000198755,ENSG00000276712
chr6	35468066	35468855	6:35468066-35468855	ENSG00000112039,ENSG00000198755,ENSG00000276712
chr6	35468898	35469004	6:35468898-35469004	ENSG00000198755,ENSG00000276712
chr6	35469050	35469180	6:35469050-35469180	ENSG00000198755,ENSG00000276712
chr6	35469566	35469743	6:35469566-35469743	ENSG00000198755,ENSG00000276712
chr6	35474115	35474332	6:35474115-35474332	ENSG00000198755,ENSG00000276712
chr6	35478129	35478229	6:35478129-35478229	ENSG00000276712
chr6	35481158	35481289	6:35481158-35481289	ENSG00000276712
chr6	35481920	35482029	6:35481920-35482029	ENSG00000276712
chr6	35485359	35485862	6:35485359-35485862	-
chr6	35485933	35486158	6:35485933-35486158	-
chr6	35486374	35486505	6:35486374-35486505	-
chr6	35486815	35486946	6:35486815-35486946	-
chr6	35488087	35488269	6:35488087-35488269	-
chr6	35490099	35490307	6:35490099-35490307	ENSG00000007866
chr6	35490343	35490499	6:35490343-35490499	ENSG00000007866
chr6	35490596	35490696	6:35490596-35490696	ENSG00000007866
chr6	35490736	35490888	6:35490736-35490888	ENSG00000007866
chr6	35491102	35491213	6:35491102-35491213	ENSG00000007866
chr6	35491306	35491489	6:35491306-35491489	ENSG00000007866
chr6	35494390	35494504	6:35494390-35494504	ENSG00000007866
chr6	35495748	35496010	6:35495748-35496010	ENSG00000007866,ENSG00000112041
chr6	35496192	35497055	6:35496192-35497055	ENSG00000007866,ENSG00000112041
chr6	35497090	35497711	6:35497090-35497711	ENSG00000007866,ENSG00000112041
chr6	35497836	35498082	6:35497836-35498082	ENSG00000007866,ENSG00000112041
chr6	35498119	35498267	6:35498119-35498267	ENSG00000007866,ENSG00000112041
chr6	35498319	35498428	6:35498319-35498428	ENSG00000007866,ENSG00000112041
chr6	35522799	35522918	6:35522799-35522918	ENSG00000112041,ENSG00000228559
chr6	35524363	35524518	6:35524363-35524518	ENSG00000112041,ENSG00000228559
chr6	35524586	35525623	6:35524586-35525623	ENSG00000112041,ENSG00000228559
chr6	35553209	35553309	6:35553209-35553309	ENSG00000228559,ENSG00000219023
chr6	35566591	35566769	6:35566591-35566769	ENSG00000228559,ENSG00000219023
chr6	35568609	35568709	6:35568609-35568709	ENSG00000228559,ENSG00000219023
chr6	35569106	35569241	6:35569106-35569241	ENSG00000228559,ENSG00000219023
chr6	35569280	35569380	6:35569280-35569380	ENSG00000228559,ENSG00000219023
chr6	35573075	35573241	6:35573075-35573241	ENSG00000228559,ENSG00000219023
chr6	35576436	35576536	6:35576436-35576536	-
chr6	35586922	35587022	6:35586922-35587022	-
chr6	35589483	35589729	6:35589483-35589729	-
chr6	35590036	35590136	6:35590036-35590136	-
chr6	35590264	35590423	6:35590264-35590423	-
chr6	35590619	35590919	6:35590619-35590919	-
chr6	35591370	35591470	6:35591370-35591470	-
chr6	35591533	35591633	6:35591533-35591633	-
chr6	35599539	35599639	6:35599539-35599639	-
chr6	35599915	35600196	6:35599915-35600196	ENSG00000218749
chr6	35600869	35601160	6:35600869-35601160	ENSG00000218749
chr6	35601412	35602501	6:35601412-35602501	ENSG00000218749
chr6	35602626	35602812	6:35602626-35602812	ENSG00000218749
chr6	35602950	35603125	6:35602950-35603125	ENSG00000218749
chr6	35603174	35603308	6:35603174-35603308	ENSG00000218749
chr6	35603383	35603526	6:35603383-35603526	ENSG00000218749
chr6	35603706	35603806	6:35603706-35603806	ENSG00000218749
chr6	35603955	35604055	6:35603955-35604055	ENSG00000218749
chr6	35604093	35604211	6:35604093-35604211	ENSG00000218749
chr6	35605999	35606099	6:35605999-35606099	ENSG00000218749
chr6	35606176	35606276	6:35606176-35606276	ENSG00000218749
chr6	35610526	35610626	6:35610526-35610626	ENSG00000218749
chr6	35612880	35613007	6:35612880-35613007	ENSG00000218749
chr6	35616863	35617016	6:35616863-35617016	-
chr6	35625989	35626089	6:35625989-35626089	-
chr6	35634419	35634519	6:35634419-35634519	-
chr6	35642138	35642238	6:35642138-35642238	ENSG00000287458,ENSG00000212579
chr6	35649119	35649219	6:35649119-35649219	ENSG00000287458,ENSG00000212579
chr6	35650416	35650516	6:35650416-35650516	ENSG00000287458,ENSG00000212579,ENSG00000265527
chr6	35652699	35652799	6:35652699-35652799	ENSG00000287458,ENSG00000212579,ENSG00000265527
chr6	35653122	35653222	6:35653122-35653222	ENSG00000287458,ENSG00000212579,ENSG00000265527
chr6	35657696	35657796	6:35657696-35657796	ENSG00000287458,ENSG00000212579,ENSG00000265527
chr6	35660261	35660387	6:35660261-35660387	ENSG00000287458,ENSG00000212579,ENSG00000265527
chr6	35672712	35672812	6:35672712-35672812	ENSG00000265527
chr6	35678796	35678896	6:35678796-35678896	-
chr6	35682714	35682814	6:35682714-35682814	ENSG00000096060
chr6	35685759	35685964	6:35685759-35685964	ENSG00000096060
chr6	35687508	35687608	6:35687508-35687608	ENSG00000096060
chr6	35687670	35687991	6:35687670-35687991	ENSG00000096060
chr6	35688231	35689362	6:35688231-35689362	ENSG00000096060,ENSG00000265527
chr6	35691170	35691270	6:35691170-35691270	ENSG00000096060
chr6	35691361	35691878	6:35691361-35691878	ENSG00000096060
chr6	35692225	35692325	6:35692225-35692325	ENSG00000096060
chr6	35693986	35694086	6:35693986-35694086	ENSG00000096060
chr6	35694127	35694744	6:35694127-35694744	ENSG00000096060
chr6	35716584	35716720	6:35716584-35716720	-
chr6	35719841	35720115	6:35719841-35720115	-
chr6	35720231	35720331	6:35720231-35720331	-
chr6	35722424	35722859	6:35722424-35722859	ENSG00000096060
chr6	35724240	35724408	6:35724240-35724408	-
chr6	35725733	35725833	6:35725733-35725833	-
chr6	35725864	35726013	6:35725864-35726013	ENSG00000096060
chr6	35726111	35726533	6:35726111-35726533	ENSG00000096060
chr6	35726979	35727079	6:35726979-35727079	ENSG00000096060
chr6	35727191	35728427	6:35727191-35728427	ENSG00000096060
chr6	35728845	35728946	6:35728845-35728946	ENSG00000096060
chr6	35731041	35732770	6:35731041-35732770	ENSG00000096060,ENSG00000232909,ENSG00000157343
chr6	35733145	35733383	6:35733145-35733383	ENSG00000232909,ENSG00000157343
chr6	35733718	35733827	6:35733718-35733827	ENSG00000232909,ENSG00000157343
chr6	35735514	35735622	6:35735514-35735622	ENSG00000232909,ENSG00000157343
chr6	35736545	35736685	6:35736545-35736685	ENSG00000232909,ENSG00000157343
chr6	35737272	35737392	6:35737272-35737392	ENSG00000232909,ENSG00000157343
chr6	35737610	35737780	6:35737610-35737780	ENSG00000232909,ENSG00000157343
chr6	35737990	35738090	6:35737990-35738090	ENSG00000232909,ENSG00000157343
chr6	35755943	35756079	6:35755943-35756079	ENSG00000220734
chr6	35765625	35765884	6:35765625-35765884	ENSG00000220734,ENSG00000196748,ENSG00000204140,ENSG00000137392
chr6	35768613	35768816	6:35768613-35768816	ENSG00000220734,ENSG00000196748,ENSG00000137392
chr6	35777382	35777496	6:35777382-35777496	ENSG00000220734,ENSG00000196748,ENSG00000204140,ENSG00000137392
chr6	35789599	35789776	6:35789599-35789776	ENSG00000196748,ENSG00000204140,ENSG00000137392,ENSG00000197753
chr6	35810528	35810628	6:35810528-35810628	ENSG00000137392,ENSG00000197753
chr6	35872689	35873062	6:35872689-35873062	ENSG00000096063,ENSG00000271304
chr6	35876472	35876572	6:35876472-35876572	ENSG00000096063
chr6	35919950	35920266	6:35919950-35920266	ENSG00000096063
chr6	35920385	35920532	6:35920385-35920532	ENSG00000096063
chr6	35920637	35920791	6:35920637-35920791	ENSG00000096063
chr6	35920884	35920984	6:35920884-35920984	ENSG00000096063
chr6	35921048	35921244	6:35921048-35921244	ENSG00000096063,ENSG00000271304
chr6	35922287	35922425	6:35922287-35922425	ENSG00000096063
chr6	35932863	35933062	6:35932863-35933062	ENSG00000271304
chr6	35953569	35953669	6:35953569-35953669	ENSG00000271304
chr6	36027007	36027347	6:36027007-36027347	ENSG00000112053,ENSG00000112062,ENSG00000237719
chr6	36027460	36028034	6:36027460-36028034	ENSG00000112053,ENSG00000271304,ENSG00000112062,ENSG00000237719
chr6	36028086	36028226	6:36028086-36028226	ENSG00000112053,ENSG00000112062,ENSG00000237719
chr6	36028306	36028514	6:36028306-36028514	ENSG00000112053,ENSG00000112062,ENSG00000237719
chr6	36028641	36028825	6:36028641-36028825	ENSG00000112053,ENSG00000112062,ENSG00000237719
chr6	36052770	36052870	6:36052770-36052870	ENSG00000271304
chr6	36095284	36095431	6:36095284-36095431	ENSG00000271304,ENSG00000112062,ENSG00000237719
chr6	36121232	36121392	6:36121232-36121392	ENSG00000156711
chr6	36123970	36124130	6:36123970-36124130	ENSG00000156711,ENSG00000246982
chr6	36124725	36130454	6:36124725-36130454	ENSG00000156711
chr6	36131758	36135862	6:36131758-36135862	ENSG00000156711
chr6	36196221	36197622	6:36196221-36197622	ENSG00000156711,ENSG00000246982,ENSG00000096070
chr6	36242810	36242957	6:36242810-36242957	ENSG00000180316
chr6	36246360	36246505	6:36246360-36246505	ENSG00000180316
chr6	36320439	36320554	6:36320439-36320554	ENSG00000189325
chr6	36358671	36358771	6:36358671-36358771	ENSG00000189325
chr6	36360290	36360758	6:36360290-36360758	ENSG00000189325
chr6	36361918	36362058	6:36361918-36362058	ENSG00000189325
chr6	36386540	36386675	6:36386540-36386675	ENSG00000010030,ENSG00000224666
chr6	36423166	36423831	6:36423166-36423831	ENSG00000010030,ENSG00000224666,ENSG00000179165,ENSG00000112078,ENSG00000239964
chr6	36437777	36437877	6:36437777-36437877	ENSG00000179165,ENSG00000112078
chr6	36441403	36441718	6:36441403-36441718	ENSG00000010030,ENSG00000224666,ENSG00000179165,ENSG00000112078,ENSG00000240733,ENSG00000239964
chr6	36442718	36443212	6:36442718-36443212	ENSG00000179165,ENSG00000112078,ENSG00000240733,ENSG00000239964
chr6	36443257	36443370	6:36443257-36443370	ENSG00000179165,ENSG00000112078
chr6	36444929	36445240	6:36444929-36445240	ENSG00000179165,ENSG00000112078,ENSG00000240733
chr6	36447855	36448052	6:36447855-36448052	ENSG00000179165,ENSG00000112078,ENSG00000240733
chr6	36455027	36455128	6:36455027-36455128	ENSG00000240733,ENSG00000239964
chr6	36455356	36455548	6:36455356-36455548	ENSG00000240733
chr6	36473814	36473914	6:36473814-36473914	-
chr6	36481681	36481781	6:36481681-36481781	ENSG00000239964
chr6	36485422	36485573	6:36485422-36485573	ENSG00000239964
chr6	36487501	36489689	6:36487501-36489689	ENSG00000239964
chr6	36539451	36539596	6:36539451-36539596	ENSG00000112079,ENSG00000239964
chr6	36539631	36539732	6:36539631-36539732	ENSG00000112079,ENSG00000239964
chr6	36546563	36546670	6:36546563-36546670	ENSG00000112079,ENSG00000239964
chr6	36546710	36546810	6:36546710-36546810	ENSG00000112079,ENSG00000239964
chr6	36547214	36547721	6:36547214-36547721	ENSG00000112079,ENSG00000239964,ENSG00000112081
chr6	36578392	36578492	6:36578392-36578492	-
chr6	36579971	36580315	6:36579971-36580315	ENSG00000112081
chr6	36593542	36594700	6:36593542-36594700	ENSG00000239964,ENSG00000112081
chr6	36594981	36595170	6:36594981-36595170	ENSG00000112081
chr6	36597143	36597304	6:36597143-36597304	ENSG00000112081
chr6	36598822	36598927	6:36598822-36598927	ENSG00000112081
chr6	36599079	36599189	6:36599079-36599189	ENSG00000112081
chr6	36599222	36600055	6:36599222-36600055	ENSG00000112081
chr6	36601587	36601687	6:36601587-36601687	ENSG00000112081
chr6	36612712	36612839	6:36612712-36612839	-
chr6	36617795	36617895	6:36617795-36617895	ENSG00000263894
chr6	36618126	36618226	6:36618126-36618226	ENSG00000263894
chr6	36623391	36623691	6:36623391-36623691	ENSG00000263894
chr6	36628978	36629191	6:36628978-36629191	ENSG00000263894,ENSG00000238554
chr6	36641393	36641531	6:36641393-36641531	ENSG00000238554
chr6	36641788	36641888	6:36641788-36641888	ENSG00000238554
chr6	36660866	36660990	6:36660866-36660990	ENSG00000238554,ENSG00000251864,ENSG00000281450,ENSG00000213500,ENSG00000124762,ENSG00000285244
chr6	36666932	36667500	6:36666932-36667500	ENSG00000251864,ENSG00000281450,ENSG00000213500,ENSG00000124762,ENSG00000285244
chr6	36669417	36669573	6:36669417-36669573	ENSG00000251864,ENSG00000281450,ENSG00000213500,ENSG00000124762,ENSG00000285244
chr6	36676742	36676842	6:36676742-36676842	ENSG00000251864,ENSG00000281450,ENSG00000213500,ENSG00000124762,ENSG00000285244
chr6	36677706	36677975	6:36677706-36677975	ENSG00000251864,ENSG00000281450,ENSG00000213500,ENSG00000124762,ENSG00000285244
chr6	36678209	36679828	6:36678209-36679828	ENSG00000251864,ENSG00000281450,ENSG00000213500,ENSG00000124762,ENSG00000285244
chr6	36679860	36680796	6:36679860-36680796	ENSG00000263894,ENSG00000281450,ENSG00000124762,ENSG00000285244,ENSG00000255587
chr6	36684610	36686578	6:36684610-36686578	ENSG00000255587
chr6	36686696	36686808	6:36686696-36686808	ENSG00000255587
chr6	36724423	36724523	6:36724423-36724523	ENSG00000255587
chr6	36725209	36725313	6:36725209-36725313	ENSG00000255587,ENSG00000220349
chr6	36727543	36727643	6:36727543-36727643	ENSG00000255587,ENSG00000220349
chr6	36727771	36727936	6:36727771-36727936	ENSG00000255587,ENSG00000220349
chr6	36735077	36735177	6:36735077-36735177	ENSG00000220349
chr6	36735404	36735504	6:36735404-36735504	ENSG00000220349
chr6	36735910	36736010	6:36735910-36736010	ENSG00000220349
chr6	36751916	36752016	6:36751916-36752016	ENSG00000124772
chr6	36756757	36756857	6:36756757-36756857	ENSG00000124772,ENSG00000285888
chr6	36757286	36757386	6:36757286-36757386	ENSG00000124772,ENSG00000285888
chr6	36758276	36758537	6:36758276-36758537	ENSG00000124772,ENSG00000285888
chr6	36765711	36765871	6:36765711-36765871	ENSG00000285888
chr6	36788812	36788955	6:36788812-36788955	-
chr6	36790027	36790127	6:36790027-36790127	-
chr6	36794415	36794525	6:36794415-36794525	-
chr6	36797606	36797794	6:36797606-36797794	-
chr6	36806130	36806248	6:36806130-36806248	-
chr6	36806853	36806973	6:36806853-36806973	-
chr6	36824589	36824706	6:36824589-36824706	-
chr6	36831078	36831178	6:36831078-36831178	ENSG00000124772,ENSG00000287891
chr6	36831446	36831546	6:36831446-36831546	ENSG00000124772,ENSG00000287891
chr6	36849219	36849331	6:36849219-36849331	ENSG00000124772,ENSG00000285888,ENSG00000287891,ENSG00000137168
chr6	36856556	36856700	6:36856556-36856700	ENSG00000137168
chr6	36860295	36860395	6:36860295-36860395	ENSG00000137168
chr6	36874576	36875027	6:36874576-36875027	ENSG00000137168,ENSG00000198663
chr6	36875133	36875292	6:36875133-36875292	ENSG00000137168,ENSG00000198663
chr6	36885691	36886312	6:36885691-36886312	ENSG00000137168,ENSG00000198663
chr6	36898042	36898144	6:36898042-36898144	ENSG00000198663
chr6	36906708	36906820	6:36906708-36906820	-
chr6	36936374	36936474	6:36936374-36936474	ENSG00000232598,ENSG00000164530
chr6	36937642	36937776	6:36937642-36937776	ENSG00000232598,ENSG00000164530
chr6	36955348	36958176	6:36955348-36958176	ENSG00000164530
chr6	36963865	36963991	6:36963865-36963991	ENSG00000164530
chr6	36964120	36964220	6:36964120-36964220	ENSG00000164530
chr6	36964590	36964690	6:36964590-36964690	ENSG00000164530
chr6	36966103	36967286	6:36966103-36967286	ENSG00000164530,ENSG00000137409
chr6	36970529	36970644	6:36970529-36970644	ENSG00000137409
chr6	36975333	36975528	6:36975333-36975528	ENSG00000137409
chr6	36977428	36977619	6:36977428-36977619	ENSG00000137409
chr6	36979525	36979625	6:36979525-36979625	ENSG00000137409
chr6	36980132	36980428	6:36980132-36980428	ENSG00000137409
chr6	36984316	36984449	6:36984316-36984449	ENSG00000137409
chr6	36985741	36986885	6:36985741-36986885	ENSG00000198663,ENSG00000137409,ENSG00000146192
chr6	36987090	36987190	6:36987090-36987190	ENSG00000137409
chr6	36998256	36998356	6:36998256-36998356	ENSG00000146192
chr6	36998505	36998919	6:36998505-36998919	ENSG00000146192
chr6	36999081	36999271	6:36999081-36999271	ENSG00000146192
chr6	37018123	37018420	6:37018123-37018420	ENSG00000285888,ENSG00000146192
chr6	37029417	37029567	6:37029417-37029567	ENSG00000146192,ENSG00000226976
chr6	37051514	37051728	6:37051514-37051728	ENSG00000226976,ENSG00000137193
chr6	37054293	37054393	6:37054293-37054393	ENSG00000226976,ENSG00000137193
chr6	37056191	37056419	6:37056191-37056419	ENSG00000226976
chr6	37056634	37056734	6:37056634-37056734	ENSG00000226976
chr6	37059771	37059904	6:37059771-37059904	ENSG00000226976
chr6	37077923	37078164	6:37077923-37078164	ENSG00000216412
chr6	37078207	37078313	6:37078207-37078313	ENSG00000216412
chr6	37102556	37103026	6:37102556-37103026	ENSG00000226976,ENSG00000216412
chr6	37103454	37103554	6:37103454-37103554	ENSG00000216412
chr6	37113572	37113720	6:37113572-37113720	ENSG00000216412
chr6	37126478	37126582	6:37126478-37126582	ENSG00000216412
chr6	37127390	37127614	6:37127390-37127614	-
chr6	37131160	37131358	6:37131160-37131358	-
chr6	37134642	37134784	6:37134642-37134784	ENSG00000216412
chr6	37144762	37144862	6:37144762-37144862	-
chr6	37159699	37159799	6:37159699-37159799	-
chr6	37169374	37169632	6:37169374-37169632	ENSG00000226976,ENSG00000137193
chr6	37169699	37170333	6:37169699-37170333	ENSG00000146192,ENSG00000226976,ENSG00000216412,ENSG00000137193
chr6	37170583	37170749	6:37170583-37170749	ENSG00000226976,ENSG00000137193
chr6	37170970	37171156	6:37170970-37171156	ENSG00000226976,ENSG00000137193
chr6	37172298	37172477	6:37172298-37172477	ENSG00000226976,ENSG00000137193
chr6	37176372	37176490	6:37176372-37176490	ENSG00000226976,ENSG00000137193
chr6	37221815	37221932	6:37221815-37221932	ENSG00000172738
chr6	37222506	37222847	6:37222506-37222847	ENSG00000172738
chr6	37239787	37240130	6:37239787-37240130	-
chr6	37240243	37240350	6:37240243-37240350	ENSG00000172738,ENSG00000286105,ENSG00000065491
chr6	37242530	37242634	6:37242530-37242634	ENSG00000172738,ENSG00000286105,ENSG00000065491
chr6	37244461	37244577	6:37244461-37244577	ENSG00000172738,ENSG00000286105,ENSG00000065491
chr6	37244727	37245128	6:37244727-37245128	ENSG00000172738,ENSG00000286105,ENSG00000065491
chr6	37257520	37258001	6:37257520-37258001	ENSG00000172738,ENSG00000286105,ENSG00000065491
chr6	37300487	37300665	6:37300487-37300665	ENSG00000275550,ENSG00000286672
chr6	37314620	37314720	6:37314620-37314720	ENSG00000275550,ENSG00000286672
chr6	37318496	37318596	6:37318496-37318596	ENSG00000275550,ENSG00000286672
chr6	37323873	37323973	6:37323873-37323973	ENSG00000286672
chr6	37324421	37324567	6:37324421-37324567	ENSG00000286672
chr6	37325582	37325790	6:37325582-37325790	-
chr6	37330785	37330892	6:37330785-37330892	-
chr6	37334325	37335314	6:37334325-37335314	-
chr6	37348771	37348871	6:37348771-37348871	ENSG00000112130
chr6	37353851	37354210	6:37353851-37354210	ENSG00000112130,ENSG00000239953
chr6	37354968	37355130	6:37354968-37355130	ENSG00000112130,ENSG00000239953
chr6	37370018	37370155	6:37370018-37370155	ENSG00000112130,ENSG00000239953
chr6	37374756	37374856	6:37374756-37374856	ENSG00000112130,ENSG00000239953
chr6	37376033	37376133	6:37376033-37376133	ENSG00000239953
chr6	37382649	37382800	6:37382649-37382800	ENSG00000239953
chr6	37400259	37400359	6:37400259-37400359	-
chr6	37432852	37433528	6:37432852-37433528	ENSG00000137200
chr6	37471548	37471648	6:37471548-37471648	ENSG00000137200
chr6	37471686	37471794	6:37471686-37471794	ENSG00000137200
chr6	37478983	37479117	6:37478983-37479117	ENSG00000137200
chr6	37481919	37482019	6:37481919-37482019	ENSG00000137200
chr6	37484259	37484461	6:37484259-37484461	ENSG00000137200,ENSG00000279942
chr6	37486062	37486196	6:37486062-37486196	ENSG00000198937
chr6	37499755	37500223	6:37499755-37500223	ENSG00000198937,ENSG00000204110,ENSG00000229559,ENSG00000227920
chr6	37508557	37508689	6:37508557-37508689	ENSG00000198937,ENSG00000204110
chr6	37510752	37510858	6:37510752-37510858	ENSG00000198937,ENSG00000204110,ENSG00000229559,ENSG00000227920
chr6	37510894	37510994	6:37510894-37510994	ENSG00000204110
chr6	37516101	37516455	6:37516101-37516455	ENSG00000198937,ENSG00000204110,ENSG00000229559,ENSG00000227920
chr6	37530280	37530380	6:37530280-37530380	ENSG00000229559,ENSG00000227920
chr6	37535406	37535527	6:37535406-37535527	ENSG00000229559,ENSG00000227920
chr6	37536298	37536398	6:37536298-37536398	ENSG00000229559,ENSG00000227920
chr6	37564572	37564686	6:37564572-37564686	ENSG00000229559,ENSG00000227920,ENSG00000263926,ENSG00000279942
chr6	37566446	37566546	6:37566446-37566546	ENSG00000229559,ENSG00000227920,ENSG00000263926,ENSG00000279942
chr6	37589727	37589866	6:37589727-37589866	-
chr6	37589927	37595891	6:37589927-37595891	-
chr6	37646248	37646348	6:37646248-37646348	ENSG00000112139
chr6	37649070	37649170	6:37649070-37649170	ENSG00000112139
chr6	37672660	37672783	6:37672660-37672783	-
chr6	37674191	37674369	6:37674191-37674369	ENSG00000112139
chr6	37679455	37679561	6:37679455-37679561	-
chr6	37679737	37679844	6:37679737-37679844	-
chr6	37680853	37681115	6:37680853-37681115	-
chr6	37691944	37692107	6:37691944-37692107	ENSG00000112139
chr6	37692150	37692422	6:37692150-37692422	ENSG00000112139
chr6	37697611	37697932	6:37697611-37697932	ENSG00000112139
chr6	37697984	37698149	6:37697984-37698149	ENSG00000112139
chr6	37698881	37699146	6:37698881-37699146	ENSG00000112139
chr6	37704523	37704623	6:37704523-37704623	ENSG00000112139
chr6	37705035	37705138	6:37705035-37705138	-
chr6	37705428	37705758	6:37705428-37705758	ENSG00000112139
chr6	37730130	37730315	6:37730130-37730315	-
chr6	37783397	37783542	6:37783397-37783542	ENSG00000200597
chr6	37791341	37791774	6:37791341-37791774	ENSG00000225945,ENSG00000156639,ENSG00000243313,ENSG00000200597,ENSG00000226533
chr6	37792036	37792136	6:37792036-37792136	ENSG00000200597
chr6	37818831	37820039	6:37818831-37820039	ENSG00000225945,ENSG00000156639,ENSG00000243313,ENSG00000200597
chr6	37820352	37820514	6:37820352-37820514	ENSG00000225945,ENSG00000156639,ENSG00000243313,ENSG00000200597
chr6	37822152	37822252	6:37822152-37822252	ENSG00000225945,ENSG00000156639,ENSG00000243313,ENSG00000200597
chr6	37826251	37826423	6:37826251-37826423	ENSG00000243313
chr6	37866848	37866948	6:37866848-37866948	ENSG00000200597
chr6	37951260	37951375	6:37951260-37951375	ENSG00000200597
chr6	38008630	38008770	6:38008630-38008770	ENSG00000200597,ENSG00000218521
chr6	38051105	38051220	6:38051105-38051220	-
chr6	38109539	38109660	6:38109539-38109660	-
chr6	38110728	38110876	6:38110728-38110876	-
chr6	38131792	38131972	6:38131792-38131972	-
chr6	38133967	38134067	6:38133967-38134067	-
chr6	38166354	38166485	6:38166354-38166485	-
chr6	38167010	38167118	6:38167010-38167118	ENSG00000226533
chr6	38173936	38174036	6:38173936-38174036	-
chr6	38178719	38178824	6:38178719-38178824	-
chr6	38185958	38186128	6:38185958-38186128	-
chr6	38198548	38198698	6:38198548-38198698	ENSG00000200706,ENSG00000226533
chr6	38212373	38212508	6:38212373-38212508	ENSG00000200706
chr6	38213230	38213355	6:38213230-38213355	ENSG00000200706
chr6	38213444	38213605	6:38213444-38213605	ENSG00000200706
chr6	38220186	38220286	6:38220186-38220286	ENSG00000226533
chr6	38260658	38260758	6:38260658-38260758	-
chr6	38262160	38262268	6:38262160-38262268	-
chr6	38262675	38263010	6:38262675-38263010	-
chr6	38276608	38276708	6:38276608-38276708	-
chr6	38306548	38306648	6:38306548-38306648	ENSG00000226533
chr6	38309193	38309293	6:38309193-38309293	-
chr6	38411729	38411829	6:38411729-38411829	ENSG00000226533
chr6	38433311	38433463	6:38433311-38433463	ENSG00000226533
chr6	38496051	38496211	6:38496051-38496211	ENSG00000226533,ENSG00000199938
chr6	38522464	38522574	6:38522464-38522574	ENSG00000226533,ENSG00000199938,ENSG00000217227
chr6	38576206	38576306	6:38576206-38576306	ENSG00000199938,ENSG00000217227
chr6	38630041	38630170	6:38630041-38630170	ENSG00000183826,ENSG00000217227
chr6	38639157	38639324	6:38639157-38639324	ENSG00000183826,ENSG00000217227
chr6	38639441	38640227	6:38639441-38640227	ENSG00000183826,ENSG00000199938,ENSG00000217227
chr6	38640281	38640482	6:38640281-38640482	ENSG00000183826
chr6	38641955	38642061	6:38641955-38642061	ENSG00000183826,ENSG00000199938,ENSG00000217227
chr6	38655923	38656023	6:38655923-38656023	ENSG00000217227
chr6	38671403	38671593	6:38671403-38671593	ENSG00000244297
chr6	38680562	38680662	6:38680562-38680662	ENSG00000124767,ENSG00000236355,ENSG00000244297
chr6	38680899	38680999	6:38680899-38680999	ENSG00000124767,ENSG00000236355,ENSG00000244297
chr6	38681252	38681352	6:38681252-38681352	ENSG00000124767,ENSG00000236355,ENSG00000244297
chr6	38702706	38702961	6:38702706-38702961	ENSG00000124767,ENSG00000236355,ENSG00000124721,ENSG00000244297,ENSG00000219273
chr6	38703039	38703524	6:38703039-38703524	ENSG00000199938,ENSG00000217227,ENSG00000124767,ENSG00000236355,ENSG00000124721,ENSG00000244297,ENSG00000219273,ENSG00000212586
chr6	38729280	38729380	6:38729280-38729380	ENSG00000236355,ENSG00000124721,ENSG00000244297,ENSG00000219273
chr6	38934913	38935057	6:38934913-38935057	ENSG00000231150,ENSG00000220076
chr6	38988664	38988764	6:38988664-38988764	ENSG00000220556
chr6	38997687	38997787	6:38997687-38997787	ENSG00000220556
chr6	39048959	39049059	6:39048959-39049059	ENSG00000220556,ENSG00000112164
chr6	39056912	39057012	6:39056912-39057012	ENSG00000220556,ENSG00000112164
chr6	39069270	39069370	6:39069270-39069370	ENSG00000220556
chr6	39078110	39078238	6:39078110-39078238	ENSG00000220556
chr6	39112209	39112453	6:39112209-39112453	ENSG00000112167,ENSG00000217165
chr6	39114622	39115608	6:39114622-39115608	ENSG00000112167,ENSG00000217165
chr6	39115810	39115910	6:39115810-39115910	ENSG00000112167,ENSG00000217165
chr6	39116737	39116856	6:39116737-39116856	ENSG00000112167,ENSG00000217165
chr6	39124201	39124325	6:39124201-39124325	ENSG00000112167,ENSG00000217165
chr6	39166479	39166711	6:39166479-39166711	ENSG00000124780
chr6	39169261	39169439	6:39169261-39169439	ENSG00000124780
chr6	39182303	39182416	6:39182303-39182416	-
chr6	39184260	39184360	6:39184260-39184360	-
chr6	39186997	39187103	6:39186997-39187103	-
chr6	39187518	39187776	6:39187518-39187776	-
chr6	39188059	39188479	6:39188059-39188479	-
chr6	39190114	39190214	6:39190114-39190214	-
chr6	39190378	39190478	6:39190378-39190478	-
chr6	39192946	39193823	6:39192946-39193823	ENSG00000219273,ENSG00000212586,ENSG00000220556,ENSG00000095981,ENSG00000204092
chr6	39194291	39194411	6:39194291-39194411	-
chr6	39199396	39199640	6:39199396-39199640	-
chr6	39199801	39199901	6:39199801-39199901	-
chr6	39200039	39200139	6:39200039-39200139	-
chr6	39206569	39206725	6:39206569-39206725	-
chr6	39209571	39209718	6:39209571-39209718	-
chr6	39213711	39213834	6:39213711-39213834	-
chr6	39215171	39215339	6:39215171-39215339	-
chr6	39217214	39217334	6:39217214-39217334	-
chr6	39218634	39218789	6:39218634-39218789	-
chr6	39222105	39222205	6:39222105-39222205	ENSG00000164626
chr6	39223722	39223822	6:39223722-39223822	ENSG00000164626
chr6	39224203	39224430	6:39224203-39224430	ENSG00000164626
chr6	39224952	39225062	6:39224952-39225062	ENSG00000164626
chr6	39226172	39226273	6:39226172-39226273	ENSG00000164626
chr6	39229101	39229773	6:39229101-39229773	ENSG00000164626
chr6	39229942	39230047	6:39229942-39230047	ENSG00000164626
chr6	39230136	39230261	6:39230136-39230261	ENSG00000164626
chr6	39239168	39240000	6:39239168-39240000	-
chr6	39240218	39240456	6:39240218-39240456	-
chr6	39243790	39244526	6:39243790-39244526	ENSG00000212586,ENSG00000095981
chr6	39244822	39244976	6:39244822-39244976	-
chr6	39272880	39272980	6:39272880-39272980	-
chr6	39285487	39285638	6:39285487-39285638	-
chr6	39295681	39295800	6:39295681-39295800	ENSG00000095981
chr6	39296677	39296777	6:39296677-39296777	-
chr6	39296827	39296981	6:39296827-39296981	ENSG00000124780,ENSG00000095981
chr6	39297727	39297891	6:39297727-39297891	-
chr6	39303295	39303424	6:39303295-39303424	ENSG00000124780,ENSG00000095981
chr6	39303463	39303661	6:39303463-39303661	ENSG00000124780,ENSG00000095981
chr6	39310140	39310256	6:39310140-39310256	ENSG00000124780,ENSG00000095981
chr6	39313915	39314015	6:39313915-39314015	ENSG00000124780,ENSG00000095981
chr6	39340333	39340433	6:39340333-39340433	ENSG00000095981
chr6	39347815	39347931	6:39347815-39347931	ENSG00000095981,ENSG00000218986
chr6	39351968	39352084	6:39351968-39352084	ENSG00000218986
chr6	39362249	39362413	6:39362249-39362413	ENSG00000218986
chr6	39364889	39364989	6:39364889-39364989	ENSG00000218986
chr6	39370846	39370946	6:39370846-39370946	-
chr6	39374759	39374859	6:39374759-39374859	-
chr6	39426557	39426669	6:39426557-39426669	ENSG00000164627
chr6	39431319	39431419	6:39431319-39431419	ENSG00000164627
chr6	39465442	39465595	6:39465442-39465595	ENSG00000231276
chr6	39497026	39497360	6:39497026-39497360	ENSG00000231276
chr6	39516394	39516565	6:39516394-39516565	ENSG00000231276
chr6	39522989	39523089	6:39522989-39523089	ENSG00000231276
chr6	39592259	39592359	6:39592259-39592359	ENSG00000164627,ENSG00000231276
chr6	39619514	39619712	6:39619514-39619712	ENSG00000252990
chr6	39666605	39666705	6:39666605-39666705	-
chr6	39685425	39685525	6:39685425-39685525	ENSG00000231276
chr6	39687102	39687237	6:39687102-39687237	-
chr6	39723905	39724129	6:39723905-39724129	ENSG00000164627
chr6	39724163	39724264	6:39724163-39724264	ENSG00000164627
chr6	39725127	39725678	6:39725127-39725678	ENSG00000164627
chr6	39753662	39754031	6:39753662-39754031	-
chr6	39777349	39777473	6:39777349-39777473	-
chr6	39791410	39791675	6:39791410-39791675	ENSG00000146122
chr6	39791914	39792581	6:39791914-39792581	ENSG00000146122
chr6	39792980	39793174	6:39792980-39793174	ENSG00000146122
chr6	39793927	39794035	6:39793927-39794035	ENSG00000146122
chr6	39794294	39794455	6:39794294-39794455	ENSG00000146122
chr6	39794548	39794717	6:39794548-39794717	ENSG00000146122
chr6	39797467	39797567	6:39797467-39797567	ENSG00000146122
chr6	39797836	39798512	6:39797836-39798512	ENSG00000146122
chr6	39800814	39800932	6:39800814-39800932	-
chr6	39801786	39801915	6:39801786-39801915	-
chr6	39803727	39803827	6:39803727-39803827	-
chr6	39804760	39804926	6:39804760-39804926	-
chr6	39811061	39811161	6:39811061-39811161	ENSG00000281969
chr6	39812741	39812880	6:39812741-39812880	ENSG00000281969
chr6	39812917	39813512	6:39812917-39813512	ENSG00000281969
chr6	39814430	39814530	6:39814430-39814530	ENSG00000281969
chr6	39818808	39818992	6:39818808-39818992	ENSG00000281969
chr6	39819169	39819418	6:39819169-39819418	ENSG00000281969
chr6	39819746	39819871	6:39819746-39819871	ENSG00000281969
chr6	39821214	39821368	6:39821214-39821368	ENSG00000281969
chr6	39821460	39822407	6:39821460-39822407	ENSG00000281969
chr6	39823237	39823337	6:39823237-39823337	ENSG00000281969
chr6	39823392	39823955	6:39823392-39823955	ENSG00000281969
chr6	39830828	39830933	6:39830828-39830933	-
chr6	39831406	39831506	6:39831406-39831506	-
chr6	39832195	39832377	6:39832195-39832377	-
chr6	39834043	39834207	6:39834043-39834207	-
chr6	39834492	39834600	6:39834492-39834600	-
chr6	39835920	39836029	6:39835920-39836029	-
chr6	39847260	39847568	6:39847260-39847568	ENSG00000146122
chr6	39847628	39847728	6:39847628-39847728	-
chr6	39849123	39849224	6:39849123-39849224	-
chr6	39851063	39851166	6:39851063-39851166	-
chr6	39852021	39852182	6:39852021-39852182	-
chr6	39852322	39852436	6:39852322-39852436	-
chr6	39852613	39852713	6:39852613-39852713	-
chr6	39852747	39852897	6:39852747-39852897	-
chr6	39853526	39853626	6:39853526-39853626	-
chr6	39854303	39854403	6:39854303-39854403	-
chr6	39855335	39855650	6:39855335-39855650	-
chr6	39863290	39863390	6:39863290-39863390	-
chr6	39863746	39863851	6:39863746-39863851	-
chr6	39871671	39871792	6:39871671-39871792	-
chr6	39882481	39882726	6:39882481-39882726	ENSG00000235033
chr6	39882809	39883031	6:39882809-39883031	ENSG00000235033
chr6	39883532	39883632	6:39883532-39883632	ENSG00000235033
chr6	39886196	39886296	6:39886196-39886296	ENSG00000235033
chr6	39887091	39887277	6:39887091-39887277	ENSG00000235033
chr6	39887362	39887530	6:39887362-39887530	ENSG00000146122,ENSG00000235033
chr6	39887650	39888417	6:39887650-39888417	ENSG00000146122,ENSG00000235033
chr6	39890214	39890314	6:39890214-39890314	ENSG00000235033
chr6	39891769	39891869	6:39891769-39891869	ENSG00000235033
chr6	39892463	39892563	6:39892463-39892563	ENSG00000235033
chr6	39892683	39892798	6:39892683-39892798	ENSG00000235033
chr6	39899395	39899544	6:39899395-39899544	ENSG00000235033
chr6	39900102	39900202	6:39900102-39900202	ENSG00000235033
chr6	39900870	39900970	6:39900870-39900970	ENSG00000235033
chr6	39901246	39901396	6:39901246-39901396	ENSG00000235033
chr6	39903333	39903461	6:39903333-39903461	ENSG00000235033
chr6	39906119	39906224	6:39906119-39906224	ENSG00000235033
chr6	39907704	39907809	6:39907704-39907809	ENSG00000235033
chr6	39908661	39908761	6:39908661-39908761	ENSG00000235033
chr6	39910692	39910821	6:39910692-39910821	-
chr6	39926785	39926989	6:39926785-39926989	ENSG00000124615,ENSG00000220586
chr6	39927445	39927545	6:39927445-39927545	ENSG00000124615,ENSG00000220586
chr6	39930265	39930365	6:39930265-39930365	ENSG00000124615,ENSG00000220586
chr6	39932269	39932393	6:39932269-39932393	ENSG00000124615,ENSG00000220586
chr6	39933365	39933503	6:39933365-39933503	ENSG00000124615,ENSG00000220586
chr6	39934050	39934175	6:39934050-39934175	ENSG00000124615,ENSG00000220586
chr6	39934208	39934742	6:39934208-39934742	ENSG00000124615,ENSG00000220586
chr6	39961303	39961513	6:39961303-39961513	ENSG00000180211
chr6	39962806	39962948	6:39962806-39962948	ENSG00000180211
chr6	39962997	39963232	6:39962997-39963232	ENSG00000180211
chr6	39965869	39965970	6:39965869-39965970	ENSG00000180211,ENSG00000227131
chr6	39979731	39979831	6:39979731-39979831	-
chr6	40003917	40004062	6:40003917-40004062	ENSG00000220586
chr6	40083989	40084135	6:40083989-40084135	-
chr6	40164437	40164630	6:40164437-40164630	ENSG00000227131,ENSG00000204092
chr6	40169277	40169377	6:40169277-40169377	ENSG00000227131
chr6	40301942	40302042	6:40301942-40302042	ENSG00000227131,ENSG00000204091,ENSG00000204092,ENSG00000226070
chr6	40390168	40390294	6:40390168-40390294	ENSG00000204091,ENSG00000204092,ENSG00000226070,ENSG00000252767
chr6	40390331	40390431	6:40390331-40390431	ENSG00000204091,ENSG00000204092,ENSG00000226070,ENSG00000252767
chr6	40399575	40399675	6:40399575-40399675	ENSG00000204091,ENSG00000204092,ENSG00000226070,ENSG00000252767,ENSG00000236075
chr6	40441801	40441929	6:40441801-40441929	ENSG00000204091,ENSG00000204092,ENSG00000226070,ENSG00000252767,ENSG00000236075
chr6	40522515	40522648	6:40522515-40522648	ENSG00000156564,ENSG00000236075,ENSG00000226454
chr6	40610586	40610734	6:40610586-40610734	ENSG00000156564,ENSG00000236075
chr6	40627486	40634155	6:40627486-40634155	ENSG00000156564
chr6	40719783	40719883	6:40719783-40719883	ENSG00000237947
chr6	40806710	40806810	6:40806710-40806810	ENSG00000156564
chr6	40827785	40827885	6:40827785-40827885	ENSG00000156564
chr6	40839674	40839774	6:40839674-40839774	-
chr6	40867499	40870461	6:40867499-40870461	-
chr6	40935247	40935347	6:40935247-40935347	-
chr6	40992016	40992959	6:40992016-40992959	-
chr6	41006265	41006434	6:41006265-41006434	ENSG00000124602,ENSG00000112212
chr6	41029600	41029733	6:41029600-41029733	ENSG00000124602,ENSG00000112212
chr6	41053202	41053302	6:41053202-41053302	ENSG00000124602,ENSG00000112212,ENSG00000124701
chr6	41055283	41055398	6:41055283-41055398	ENSG00000124602,ENSG00000112212,ENSG00000124701
chr6	41070663	41070803	6:41070663-41070803	ENSG00000124596,ENSG00000001167
chr6	41071626	41073930	6:41071626-41073930	ENSG00000124602,ENSG00000124596,ENSG00000112212,ENSG00000001167
chr6	41073991	41074592	6:41073991-41074592	ENSG00000124596,ENSG00000001167
chr6	41094573	41094686	6:41094573-41094686	ENSG00000124596,ENSG00000287678,ENSG00000161912,ENSG00000161911
chr6	41097646	41097749	6:41097646-41097749	ENSG00000124596,ENSG00000287678,ENSG00000161912
chr6	41163277	41163377	6:41163277-41163377	ENSG00000161911,ENSG00000095970,ENSG00000184106,ENSG00000188056
chr6	41182298	41182442	6:41182298-41182442	ENSG00000161911,ENSG00000095970,ENSG00000184106,ENSG00000188056,ENSG00000212176,ENSG00000225690,ENSG00000274256,ENSG00000278745
chr6	41200055	41200159	6:41200055-41200159	ENSG00000161911,ENSG00000112195,ENSG00000184106,ENSG00000188056,ENSG00000212176,ENSG00000225690,ENSG00000274256,ENSG00000278745
chr6	41269295	41269435	6:41269295-41269435	ENSG00000184106,ENSG00000188056,ENSG00000212176,ENSG00000225690,ENSG00000274256,ENSG00000278745,ENSG00000218809,ENSG00000206745
chr6	41280517	41280617	6:41280517-41280617	ENSG00000188056,ENSG00000212176,ENSG00000225690,ENSG00000274256,ENSG00000278745,ENSG00000124731,ENSG00000218809,ENSG00000206745,ENSG00000213461
chr6	41286673	41286833	6:41286673-41286833	ENSG00000188056,ENSG00000212176,ENSG00000225690,ENSG00000274256,ENSG00000278745,ENSG00000124731,ENSG00000218809,ENSG00000206745,ENSG00000213461
chr6	41318929	41319041	6:41318929-41319041	ENSG00000188056,ENSG00000212176,ENSG00000225690,ENSG00000274256,ENSG00000278745,ENSG00000206745,ENSG00000213461,ENSG00000096264
chr6	41324620	41324720	6:41324620-41324720	ENSG00000188056,ENSG00000212176,ENSG00000206745,ENSG00000213461,ENSG00000096264
chr6	41366908	41367036	6:41366908-41367036	ENSG00000096264
chr6	41367793	41367893	6:41367793-41367893	ENSG00000096264
chr6	41369025	41369182	6:41369025-41369182	ENSG00000096264
chr6	41370082	41370185	6:41370082-41370185	ENSG00000096264,ENSG00000279284,ENSG00000280371
chr6	41371588	41371699	6:41371588-41371699	ENSG00000096264,ENSG00000279284,ENSG00000280371
chr6	41373732	41373832	6:41373732-41373832	ENSG00000279284
chr6	41376223	41376323	6:41376223-41376323	ENSG00000279284,ENSG00000280371
chr6	41424513	41424728	6:41424513-41424728	ENSG00000280371
chr6	41424800	41425043	6:41424800-41425043	ENSG00000280371
chr6	41427566	41427687	6:41427566-41427687	ENSG00000280371
chr6	41427730	41428858	6:41427730-41428858	ENSG00000280371
chr6	41429048	41429428	6:41429048-41429428	ENSG00000280371
chr6	41430160	41430276	6:41430160-41430276	ENSG00000280371
chr6	41430462	41430562	6:41430462-41430562	-
chr6	41443300	41443448	6:41443300-41443448	ENSG00000280371
chr6	41443542	41443754	6:41443542-41443754	-
chr6	41443919	41444037	6:41443919-41444037	-
chr6	41450482	41450582	6:41450482-41450582	-
chr6	41451422	41451578	6:41451422-41451578	-
chr6	41495245	41495361	6:41495245-41495361	ENSG00000226917
chr6	41502815	41503392	6:41502815-41503392	ENSG00000226917
chr6	41503443	41503673	6:41503443-41503673	ENSG00000226917
chr6	41503879	41504017	6:41503879-41504017	ENSG00000226917
chr6	41504102	41504202	6:41504102-41504202	ENSG00000226917
chr6	41504976	41505954	6:41504976-41505954	ENSG00000226917
chr6	41506062	41506192	6:41506062-41506192	ENSG00000226917
chr6	41506671	41507035	6:41506671-41507035	ENSG00000226917
chr6	41510382	41510550	6:41510382-41510550	ENSG00000226917
chr6	41532549	41532694	6:41532549-41532694	-
chr6	41545369	41545489	6:41545369-41545489	ENSG00000234753,ENSG00000137166
chr6	41545703	41545820	6:41545703-41545820	ENSG00000234753,ENSG00000137166
chr6	41545978	41546652	6:41545978-41546652	ENSG00000234753,ENSG00000137166
chr6	41546794	41547151	6:41546794-41547151	ENSG00000234753,ENSG00000137166
chr6	41547249	41547349	6:41547249-41547349	ENSG00000234753,ENSG00000137166
chr6	41547635	41547826	6:41547635-41547826	ENSG00000234753,ENSG00000137166
chr6	41560190	41560450	6:41560190-41560450	-
chr6	41567316	41567416	6:41567316-41567416	-
chr6	41568691	41569209	6:41568691-41569209	ENSG00000137166
chr6	41569562	41569745	6:41569562-41569745	ENSG00000137166
chr6	41570214	41570321	6:41570214-41570321	ENSG00000137166
chr6	41575301	41575450	6:41575301-41575450	ENSG00000137166
chr6	41578118	41578227	6:41578118-41578227	ENSG00000137166
chr6	41578459	41578643	6:41578459-41578643	ENSG00000137166
chr6	41578721	41578852	6:41578721-41578852	ENSG00000137166
chr6	41579398	41579525	6:41579398-41579525	ENSG00000137166
chr6	41581021	41581218	6:41581021-41581218	ENSG00000137166
chr6	41581358	41581584	6:41581358-41581584	ENSG00000137166
chr6	41583368	41583511	6:41583368-41583511	ENSG00000137166
chr6	41584974	41585130	6:41584974-41585130	ENSG00000137166
chr6	41586066	41586166	6:41586066-41586166	ENSG00000137166
chr6	41588058	41588159	6:41588058-41588159	ENSG00000137166
chr6	41592118	41592224	6:41592118-41592224	ENSG00000137166,ENSG00000266494
chr6	41599716	41599865	6:41599716-41599865	ENSG00000266494
chr6	41600114	41600241	6:41600114-41600241	ENSG00000266494
chr6	41601619	41601885	6:41601619-41601885	ENSG00000266494
chr6	41602575	41602675	6:41602575-41602675	ENSG00000266494
chr6	41602896	41603098	6:41602896-41603098	ENSG00000266494
chr6	41603151	41603279	6:41603151-41603279	ENSG00000266494
chr6	41605948	41606048	6:41605948-41606048	-
chr6	41624026	41624157	6:41624026-41624157	-
chr6	41637154	41637354	6:41637154-41637354	ENSG00000112559
chr6	41638202	41638302	6:41638202-41638302	ENSG00000112559
chr6	41639333	41639456	6:41639333-41639456	ENSG00000112559
chr6	41639963	41640180	6:41639963-41640180	ENSG00000112559
chr6	41647076	41647583	6:41647076-41647583	ENSG00000112559,ENSG00000230913
chr6	41649073	41649173	6:41649073-41649173	ENSG00000112559,ENSG00000230913
chr6	41664435	41664535	6:41664435-41664535	ENSG00000230913
chr6	41682192	41682398	6:41682192-41682398	ENSG00000230913,ENSG00000112561
chr6	41682460	41682560	6:41682460-41682560	-
chr6	41682610	41682710	6:41682610-41682710	-
chr6	41683431	41683809	6:41683431-41683809	ENSG00000230913,ENSG00000112561
chr6	41693068	41693168	6:41693068-41693168	ENSG00000112561
chr6	41694045	41694228	6:41694045-41694228	ENSG00000112561
chr6	41699062	41699162	6:41699062-41699162	-
chr6	41711995	41712107	6:41711995-41712107	ENSG00000112561,ENSG00000231102
chr6	41712229	41712329	6:41712229-41712329	ENSG00000231102
chr6	41712629	41712894	6:41712629-41712894	ENSG00000112561,ENSG00000231102
chr6	41712947	41713118	6:41712947-41713118	ENSG00000112561,ENSG00000231102
chr6	41714471	41714682	6:41714471-41714682	ENSG00000112561,ENSG00000231102
chr6	41716809	41717091	6:41716809-41717091	ENSG00000231102
chr6	41723472	41723811	6:41723472-41723811	ENSG00000112561,ENSG00000231102
chr6	41730585	41730685	6:41730585-41730685	ENSG00000112561,ENSG00000231102
chr6	41733427	41733527	6:41733427-41733527	ENSG00000112561,ENSG00000231102
chr6	41733677	41733954	6:41733677-41733954	ENSG00000112561,ENSG00000231102
chr6	41734033	41734133	6:41734033-41734133	ENSG00000112561,ENSG00000231102
chr6	41734226	41734849	6:41734226-41734849	ENSG00000112561,ENSG00000231102
chr6	41734938	41735310	6:41734938-41735310	ENSG00000112561,ENSG00000096088,ENSG00000269387
chr6	41735363	41736318	6:41735363-41736318	ENSG00000112561,ENSG00000096088,ENSG00000269387
chr6	41736730	41736843	6:41736730-41736843	ENSG00000112561,ENSG00000096088,ENSG00000269387
chr6	41737914	41738090	6:41737914-41738090	ENSG00000112561
chr6	41743163	41743323	6:41743163-41743323	ENSG00000112561,ENSG00000096088,ENSG00000269387
chr6	41748566	41748666	6:41748566-41748666	ENSG00000096088,ENSG00000269387
chr6	41770427	41770567	6:41770427-41770567	ENSG00000269387,ENSG00000137218
chr6	41778929	41779029	6:41778929-41779029	ENSG00000269387,ENSG00000137218
chr6	41779732	41780257	6:41779732-41780257	ENSG00000269387,ENSG00000137218,ENSG00000124593,ENSG00000278224,ENSG00000214736,ENSG00000268745,ENSG00000206977
chr6	41780303	41780520	6:41780303-41780520	ENSG00000137218,ENSG00000124593,ENSG00000278224,ENSG00000214736
chr6	41780627	41780859	6:41780627-41780859	ENSG00000137218,ENSG00000124593,ENSG00000278224,ENSG00000214736
chr6	41780953	41781053	6:41780953-41781053	ENSG00000137218,ENSG00000124593,ENSG00000278224,ENSG00000214736
chr6	41781085	41781368	6:41781085-41781368	ENSG00000137218,ENSG00000124593,ENSG00000278224,ENSG00000214736
chr6	41786145	41786338	6:41786145-41786338	ENSG00000137218,ENSG00000124593,ENSG00000278224,ENSG00000214736,ENSG00000268745
chr6	41786388	41786776	6:41786388-41786776	ENSG00000137218,ENSG00000124593,ENSG00000278224,ENSG00000214736,ENSG00000268745
chr6	41787093	41788112	6:41787093-41788112	ENSG00000137218,ENSG00000124593,ENSG00000278224,ENSG00000214736,ENSG00000268745
chr6	41788600	41788901	6:41788600-41788901	ENSG00000137218,ENSG00000124593,ENSG00000278224,ENSG00000214736,ENSG00000268745
chr6	41814760	41814860	6:41814760-41814860	ENSG00000164663,ENSG00000206977,ENSG00000227516
chr6	41894104	41894204	6:41894104-41894204	ENSG00000164663,ENSG00000227516
chr6	41894981	41895788	6:41894981-41895788	ENSG00000164663,ENSG00000206977,ENSG00000227516,ENSG00000207371
chr6	41896410	41896510	6:41896410-41896510	ENSG00000164663,ENSG00000227516
chr6	41920944	41921649	6:41920944-41921649	ENSG00000288721,ENSG00000206977,ENSG00000227516,ENSG00000124641,ENSG00000207371,ENSG00000112578
chr6	41921686	41921817	6:41921686-41921817	ENSG00000288721,ENSG00000124641,ENSG00000207371,ENSG00000112578
chr6	41925379	41925479	6:41925379-41925479	ENSG00000288721,ENSG00000124641,ENSG00000112578
chr6	41935715	41935851	6:41935715-41935851	ENSG00000112576
chr6	41936449	41936788	6:41936449-41936788	ENSG00000288721,ENSG00000124641,ENSG00000112578,ENSG00000112576
chr6	41938422	41938522	6:41938422-41938522	ENSG00000112576
chr6	41939899	41940064	6:41939899-41940064	ENSG00000112576
chr6	41940440	41940629	6:41940440-41940629	ENSG00000112576
chr6	41940806	41940913	6:41940806-41940913	ENSG00000112576
chr6	41940998	41941122	6:41940998-41941122	ENSG00000112576
chr6	41941457	41942154	6:41941457-41942154	ENSG00000288721,ENSG00000227516,ENSG00000124641,ENSG00000112578,ENSG00000112576
chr6	41942906	41943057	6:41942906-41943057	ENSG00000112576
chr6	41970382	41970534	6:41970382-41970534	-
chr6	41970696	41970848	6:41970696-41970848	ENSG00000227516
chr6	42001449	42001579	6:42001449-42001579	-
chr6	42007357	42008102	6:42007357-42008102	ENSG00000206977,ENSG00000227516,ENSG00000206875
chr6	42009118	42009267	6:42009118-42009267	ENSG00000206977,ENSG00000206875
chr6	42011777	42011911	6:42011777-42011911	ENSG00000206875
chr6	42013942	42014042	6:42013942-42014042	ENSG00000206875
chr6	42014610	42014710	6:42014610-42014710	ENSG00000206875
chr6	42016422	42016643	6:42016422-42016643	ENSG00000206875
chr6	42021481	42021657	6:42021481-42021657	ENSG00000206875
chr6	42022200	42022300	6:42022200-42022300	ENSG00000206875,ENSG00000223946
chr6	42027069	42027169	6:42027069-42027169	ENSG00000206875,ENSG00000223946
chr6	42028334	42028445	6:42028334-42028445	ENSG00000223946
chr6	42028535	42028635	6:42028535-42028635	ENSG00000223946
chr6	42029038	42029138	6:42029038-42029138	ENSG00000223946
chr6	42034601	42034701	6:42034601-42034701	ENSG00000223946
chr6	42040948	42041086	6:42040948-42041086	ENSG00000112576
chr6	42043343	42043443	6:42043343-42043443	ENSG00000112576
chr6	42043893	42044015	6:42043893-42044015	ENSG00000112576
chr6	42044140	42044279	6:42044140-42044279	ENSG00000112576
chr6	42044315	42044463	6:42044315-42044463	ENSG00000206977,ENSG00000227516,ENSG00000112576
chr6	42045756	42046055	6:42045756-42046055	ENSG00000112576,ENSG00000137413
chr6	42046272	42046374	6:42046272-42046374	ENSG00000112576,ENSG00000137413
chr6	42048485	42048875	6:42048485-42048875	ENSG00000112576,ENSG00000137413
chr6	42049132	42049232	6:42049132-42049232	ENSG00000112576,ENSG00000137413
chr6	42049330	42049515	6:42049330-42049515	ENSG00000112576,ENSG00000137413
chr6	42050077	42050969	6:42050077-42050969	ENSG00000112576,ENSG00000137413
chr6	42051078	42051213	6:42051078-42051213	ENSG00000112576,ENSG00000137413
chr6	42051839	42052047	6:42051839-42052047	ENSG00000137413
chr6	42068246	42068475	6:42068246-42068475	ENSG00000287363
chr6	42083693	42083851	6:42083693-42083851	ENSG00000261068,ENSG00000287363
chr6	42085083	42085183	6:42085083-42085183	ENSG00000261068,ENSG00000287363
chr6	42097973	42098073	6:42097973-42098073	ENSG00000261068,ENSG00000287363
chr6	42107927	42108084	6:42107927-42108084	ENSG00000287363
chr6	42124406	42124569	6:42124406-42124569	ENSG00000287363
chr6	42142153	42142259	6:42142153-42142259	ENSG00000188112,ENSG00000287363,ENSG00000048545
chr6	42167800	42167900	6:42167800-42167900	ENSG00000287363,ENSG00000048545
chr6	42199087	42199187	6:42199087-42199187	ENSG00000287363,ENSG00000048545,ENSG00000112599
chr6	42214890	42214990	6:42214890-42214990	ENSG00000048544
chr6	42215384	42215484	6:42215384-42215484	ENSG00000048544
chr6	42216784	42216884	6:42216784-42216884	ENSG00000048544
chr6	42217722	42218280	6:42217722-42218280	ENSG00000048544,ENSG00000237107
chr6	42245972	42248603	6:42245972-42248603	-
chr6	42260193	42260320	6:42260193-42260320	ENSG00000237107
chr6	42261102	42261202	6:42261102-42261202	ENSG00000237107
chr6	42261999	42262126	6:42261999-42262126	ENSG00000237107
chr6	42264830	42265002	6:42264830-42265002	-
chr6	42270895	42271011	6:42270895-42271011	ENSG00000237107
chr6	42280003	42280103	6:42280003-42280103	ENSG00000237107
chr6	42304212	42304312	6:42304212-42304312	ENSG00000237107
chr6	42441033	42441155	6:42441033-42441155	ENSG00000124496,ENSG00000237107
chr6	42441638	42441738	6:42441638-42441738	ENSG00000237107
chr6	42448499	42448602	6:42448499-42448602	ENSG00000124496,ENSG00000237107
chr6	42449903	42450003	6:42449903-42450003	ENSG00000124496,ENSG00000237107
chr6	42451612	42452035	6:42451612-42452035	ENSG00000124496,ENSG00000237107
chr6	42452280	42452461	6:42452280-42452461	ENSG00000124496,ENSG00000237107
chr6	42452591	42453415	6:42452591-42453415	ENSG00000124496,ENSG00000237107
chr6	42453928	42454128	6:42453928-42454128	ENSG00000124496,ENSG00000237107
chr6	42454573	42454673	6:42454573-42454673	ENSG00000124496,ENSG00000237107
chr6	42462024	42462183	6:42462024-42462183	ENSG00000237107
chr6	42537398	42537498	6:42537398-42537498	ENSG00000237107
chr6	42547471	42547829	6:42547471-42547829	ENSG00000237107
chr6	42563126	42563405	6:42563126-42563405	ENSG00000024048
chr6	42563467	42564513	6:42563467-42564513	ENSG00000237107,ENSG00000024048
chr6	42565639	42565739	6:42565639-42565739	ENSG00000024048
chr6	42583742	42583842	6:42583742-42583842	-
chr6	42616887	42616987	6:42616887-42616987	-
chr6	42621062	42621162	6:42621062-42621162	-
chr6	42651549	42651649	6:42651549-42651649	ENSG00000206848
chr6	42659288	42659415	6:42659288-42659415	ENSG00000206848
chr6	42661714	42661819	6:42661714-42661819	ENSG00000206848,ENSG00000213435,ENSG00000146223
chr6	42662254	42662413	6:42662254-42662413	ENSG00000206848,ENSG00000146223
chr6	42677978	42678078	6:42677978-42678078	-
chr6	42678240	42680605	6:42678240-42680605	-
chr6	42699899	42699999	6:42699899-42699999	-
chr6	42716957	42717125	6:42716957-42717125	ENSG00000112619
chr6	42726584	42727083	6:42726584-42727083	ENSG00000206848,ENSG00000112619,ENSG00000213435,ENSG00000146223
chr6	42727428	42727594	6:42727428-42727594	ENSG00000206848,ENSG00000112619,ENSG00000213435
chr6	42727735	42727835	6:42727735-42727835	ENSG00000206848,ENSG00000112619,ENSG00000213435
chr6	42740012	42740112	6:42740012-42740112	ENSG00000124659,ENSG00000112624
chr6	42743733	42743883	6:42743733-42743883	ENSG00000124659,ENSG00000112624
chr6	42745600	42746533	6:42745600-42746533	ENSG00000213435,ENSG00000124659,ENSG00000112624,ENSG00000146223
chr6	42746737	42747275	6:42746737-42747275	ENSG00000124659,ENSG00000112624,ENSG00000146223
chr6	42755126	42755226	6:42755126-42755226	-
chr6	42755788	42758750	6:42755788-42758750	-
chr6	42781877	42782155	6:42781877-42782155	ENSG00000124659,ENSG00000112624
chr6	42782393	42783843	6:42782393-42783843	ENSG00000124659,ENSG00000112624
chr6	42785652	42785752	6:42785652-42785752	ENSG00000112624
chr6	42785865	42785965	6:42785865-42785965	ENSG00000112624
chr6	42788710	42788810	6:42788710-42788810	ENSG00000112624
chr6	42788856	42788956	6:42788856-42788956	ENSG00000112624
chr6	42789936	42790087	6:42789936-42790087	-
chr6	42790969	42791069	6:42790969-42791069	-
chr6	42799278	42799378	6:42799278-42799378	-
chr6	42799487	42799589	6:42799487-42799589	-
chr6	42800479	42800579	6:42800479-42800579	-
chr6	42800894	42800994	6:42800894-42800994	-
chr6	42808023	42808123	6:42808023-42808123	-
chr6	42809386	42809568	6:42809386-42809568	-
chr6	42821074	42821174	6:42821074-42821174	ENSG00000112624
chr6	42849471	42849577	6:42849471-42849577	-
chr6	42850312	42850412	6:42850312-42850412	-
chr6	42858862	42859131	6:42858862-42859131	-
chr6	42859797	42859897	6:42859797-42859897	-
chr6	42862588	42862688	6:42862588-42862688	-
chr6	42862740	42862840	6:42862740-42862840	-
chr6	42872837	42872937	6:42872837-42872937	ENSG00000146223
chr6	42879609	42880205	6:42879609-42880205	ENSG00000206848,ENSG00000146223,ENSG00000221821
chr6	42890658	42890992	6:42890658-42890992	ENSG00000146223,ENSG00000221821,ENSG00000288010
chr6	42891054	42891249	6:42891054-42891249	ENSG00000146223,ENSG00000221821
chr6	42898882	42899052	6:42898882-42899052	ENSG00000221821,ENSG00000288010
chr6	42901052	42901225	6:42901052-42901225	ENSG00000288010
chr6	42901618	42902028	6:42901618-42902028	ENSG00000288010
chr6	42902753	42902866	6:42902753-42902866	ENSG00000288010
chr6	42914511	42914611	6:42914511-42914611	ENSG00000171611
chr6	42915659	42915841	6:42915659-42915841	ENSG00000171611
chr6	42918749	42918849	6:42918749-42918849	ENSG00000171611
chr6	42927890	42928054	6:42927890-42928054	ENSG00000287825,ENSG00000137161
chr6	42929089	42929739	6:42929089-42929739	ENSG00000288010,ENSG00000171611,ENSG00000287825,ENSG00000137161,ENSG00000231113
chr6	42929839	42930265	6:42929839-42930265	ENSG00000287825,ENSG00000137161,ENSG00000231113
chr6	42934633	42934733	6:42934633-42934733	ENSG00000287825,ENSG00000137161,ENSG00000231113
chr6	42944315	42944415	6:42944315-42944415	ENSG00000231113,ENSG00000181524
chr6	42944759	42944859	6:42944759-42944859	ENSG00000231113,ENSG00000181524
chr6	42964389	42964502	6:42964389-42964502	ENSG00000181524,ENSG00000124713
chr6	42973842	42973995	6:42973842-42973995	ENSG00000124713,ENSG00000124587
chr6	42974035	42974190	6:42974035-42974190	ENSG00000124713,ENSG00000124587
chr6	42978610	42978908	6:42978610-42978908	ENSG00000124587,ENSG00000112640
chr6	42979101	42979484	6:42979101-42979484	ENSG00000181524,ENSG00000124713,ENSG00000124587,ENSG00000112640
chr6	42983398	42983498	6:42983398-42983498	ENSG00000124587,ENSG00000112640
chr6	42984197	42984891	6:42984197-42984891	ENSG00000181524,ENSG00000124713,ENSG00000124587,ENSG00000112640
chr6	42984993	42985137	6:42984993-42985137	ENSG00000112640
chr6	42985264	42985412	6:42985264-42985412	ENSG00000112640
chr6	43009418	43009549	6:43009418-43009549	ENSG00000112640,ENSG00000124733,ENSG00000124702
chr6	43012875	43013065	6:43012875-43013065	ENSG00000112640,ENSG00000124733,ENSG00000124702
chr6	43013296	43013494	6:43013296-43013494	ENSG00000112640,ENSG00000124733,ENSG00000124702
chr6	43013563	43014395	6:43013563-43014395	ENSG00000112640,ENSG00000124733,ENSG00000124702,ENSG00000124541
chr6	43015499	43015599	6:43015499-43015599	ENSG00000124733,ENSG00000124702,ENSG00000124541
chr6	43016580	43016761	6:43016580-43016761	ENSG00000124733,ENSG00000124702,ENSG00000124541
chr6	43016944	43017065	6:43016944-43017065	ENSG00000124733,ENSG00000124702,ENSG00000124541
chr6	43017163	43017331	6:43017163-43017331	ENSG00000124733,ENSG00000124702,ENSG00000124541
chr6	43017570	43017703	6:43017570-43017703	ENSG00000124733,ENSG00000124702,ENSG00000124541
chr6	43020141	43020318	6:43020141-43020318	ENSG00000124733,ENSG00000124541,ENSG00000272223,ENSG00000240625
chr6	43021346	43021479	6:43021346-43021479	ENSG00000124733,ENSG00000124541,ENSG00000272223,ENSG00000240625
chr6	43021514	43021748	6:43021514-43021748	ENSG00000124733,ENSG00000124541,ENSG00000272223,ENSG00000240625
chr6	43021918	43022018	6:43021918-43022018	ENSG00000124733,ENSG00000124541,ENSG00000272223
chr6	43037677	43037798	6:43037677-43037798	ENSG00000124541,ENSG00000272223,ENSG00000240625,ENSG00000044090
chr6	43050367	43050469	6:43050367-43050469	ENSG00000044090,ENSG00000137171,ENSG00000288564,ENSG00000112651
chr6	43052378	43052578	6:43052378-43052578	ENSG00000044090,ENSG00000137171,ENSG00000288564,ENSG00000112651
chr6	43053241	43053341	6:43053241-43053341	ENSG00000044090,ENSG00000137171,ENSG00000288564,ENSG00000112651
chr6	43053440	43054214	6:43053440-43054214	ENSG00000240625,ENSG00000044090,ENSG00000137171,ENSG00000288564,ENSG00000112651
chr6	43055075	43055185	6:43055075-43055185	ENSG00000044090,ENSG00000137171,ENSG00000288564,ENSG00000112651
chr6	43055922	43056022	6:43055922-43056022	ENSG00000044090,ENSG00000137171,ENSG00000288564,ENSG00000112651
chr6	43058745	43058848	6:43058745-43058848	ENSG00000044090,ENSG00000137171,ENSG00000288564,ENSG00000112651
chr6	43059201	43060140	6:43059201-43060140	ENSG00000044090,ENSG00000137171,ENSG00000288564,ENSG00000112651
chr6	43060184	43060288	6:43060184-43060288	ENSG00000137171,ENSG00000288564,ENSG00000112651
chr6	43061351	43061580	6:43061351-43061580	ENSG00000137171,ENSG00000288564,ENSG00000112651
chr6	43062762	43062862	6:43062762-43062862	ENSG00000137171,ENSG00000288564,ENSG00000112651
chr6	43066188	43066292	6:43066188-43066292	ENSG00000137171,ENSG00000272170
chr6	43069177	43069277	6:43069177-43069277	ENSG00000137171,ENSG00000272170
chr6	43070529	43070643	6:43070529-43070643	ENSG00000137171,ENSG00000272170,ENSG00000112655
chr6	43076129	43076229	6:43076129-43076229	ENSG00000272170,ENSG00000112655
chr6	43076667	43076886	6:43076667-43076886	ENSG00000137171,ENSG00000272170,ENSG00000112655
chr6	43092324	43092441	6:43092324-43092441	-
chr6	43093870	43094086	6:43093870-43094086	-
chr6	43094313	43094413	6:43094313-43094413	-
chr6	43108381	43108558	6:43108381-43108558	-
chr6	43114720	43114829	6:43114720-43114829	-
chr6	43124549	43124649	6:43124549-43124649	-
chr6	43143293	43143488	6:43143293-43143488	ENSG00000112655
chr6	43143589	43143799	6:43143589-43143799	ENSG00000288010,ENSG00000112655
chr6	43169219	43169319	6:43169219-43169319	ENSG00000112658
chr6	43169420	43169596	6:43169420-43169596	ENSG00000112658
chr6	43170057	43170340	6:43170057-43170340	ENSG00000112658
chr6	43170633	43172328	6:43170633-43172328	ENSG00000112658,ENSG00000112659
chr6	43173695	43173795	6:43173695-43173795	ENSG00000112658
chr6	43173958	43175338	6:43173958-43175338	ENSG00000112658,ENSG00000112659
chr6	43175581	43175783	6:43175581-43175783	ENSG00000112658,ENSG00000112659
chr6	43175892	43175992	6:43175892-43175992	ENSG00000112658,ENSG00000112659
chr6	43177140	43177304	6:43177140-43177304	ENSG00000112658,ENSG00000112659
chr6	43181828	43182302	6:43181828-43182302	ENSG00000112658,ENSG00000112659
chr6	43182476	43182576	6:43182476-43182576	ENSG00000112659
chr6	43182864	43182964	6:43182864-43182964	ENSG00000112659
chr6	43183187	43183308	6:43183187-43183308	ENSG00000112659
chr6	43187043	43187203	6:43187043-43187203	ENSG00000112659
chr6	43215189	43215367	6:43215189-43215367	ENSG00000112659,ENSG00000245261
chr6	43221855	43221955	6:43221855-43221955	ENSG00000112659,ENSG00000245261,ENSG00000112667
chr6	43225755	43225855	6:43225755-43225855	ENSG00000112659,ENSG00000245261,ENSG00000112667
chr6	43228863	43229026	6:43228863-43229026	ENSG00000112659,ENSG00000245261,ENSG00000112667
chr6	43229198	43229743	6:43229198-43229743	ENSG00000112659,ENSG00000245261,ENSG00000112667
chr6	43246812	43247275	6:43246812-43247275	ENSG00000146216
chr6	43247457	43247617	6:43247457-43247617	ENSG00000146216
chr6	43263587	43263687	6:43263587-43263687	ENSG00000137204,ENSG00000287266
chr6	43284266	43284366	6:43284266-43284366	ENSG00000137204
chr6	43306059	43306171	6:43306059-43306171	ENSG00000137204,ENSG00000146215,ENSG00000219222
chr6	43306206	43306306	6:43306206-43306306	ENSG00000137204,ENSG00000146215,ENSG00000219222
chr6	43332503	43334016	6:43332503-43334016	ENSG00000137204,ENSG00000171467,ENSG00000219222,ENSG00000220614
chr6	43356021	43356166	6:43356021-43356166	ENSG00000179157,ENSG00000226558
chr6	43369185	43369512	6:43369185-43369512	ENSG00000171467,ENSG00000179157,ENSG00000226558,ENSG00000287055,ENSG00000287266
chr6	43369547	43370029	6:43369547-43370029	ENSG00000137204,ENSG00000146215,ENSG00000171467,ENSG00000219222,ENSG00000220614,ENSG00000179157,ENSG00000226558,ENSG00000287055,ENSG00000287266,ENSG00000252218
chr6	43427094	43427995	6:43427094-43427995	ENSG00000287266,ENSG00000124574,ENSG00000276770
chr6	43428045	43428187	6:43428045-43428187	ENSG00000287266,ENSG00000124574,ENSG00000276770
chr6	43436764	43436864	6:43436764-43436864	ENSG00000287266,ENSG00000124574,ENSG00000276770
chr6	43439882	43440018	6:43439882-43440018	ENSG00000287266,ENSG00000124574,ENSG00000276770
chr6	43451192	43451345	6:43451192-43451345	ENSG00000124574,ENSG00000171462
chr6	43454783	43454883	6:43454783-43454883	ENSG00000124574,ENSG00000171462
chr6	43465306	43465406	6:43465306-43465406	ENSG00000171462,ENSG00000207076,ENSG00000137221
chr6	43477464	43477634	6:43477464-43477634	ENSG00000287266,ENSG00000171462,ENSG00000207076,ENSG00000137221
chr6	43477811	43477959	6:43477811-43477959	ENSG00000207076,ENSG00000137221
chr6	43489213	43489521	6:43489213-43489521	ENSG00000137221
chr6	43500149	43500252	6:43500149-43500252	ENSG00000171462,ENSG00000137221,ENSG00000171453
chr6	43505812	43505968	6:43505812-43505968	ENSG00000171462,ENSG00000137221,ENSG00000204052,ENSG00000171453,ENSG00000137207
chr6	43506813	43507016	6:43506813-43507016	ENSG00000171462,ENSG00000137221,ENSG00000204052,ENSG00000171453,ENSG00000137207
chr6	43508635	43508735	6:43508635-43508735	ENSG00000137221,ENSG00000204052,ENSG00000171453,ENSG00000137207
chr6	43509472	43509572	6:43509472-43509572	ENSG00000137221,ENSG00000204052
chr6	43509606	43509947	6:43509606-43509947	ENSG00000171462,ENSG00000137221,ENSG00000204052,ENSG00000171453,ENSG00000137207
chr6	43510007	43510133	6:43510007-43510133	ENSG00000204052,ENSG00000171453,ENSG00000137207,ENSG00000271754
chr6	43510165	43510692	6:43510165-43510692	ENSG00000204052,ENSG00000171453,ENSG00000137207,ENSG00000271754,ENSG00000219470,ENSG00000252218
chr6	43510779	43510879	6:43510779-43510879	ENSG00000204052,ENSG00000171453,ENSG00000137207,ENSG00000271754
chr6	43512639	43512804	6:43512639-43512804	ENSG00000204052,ENSG00000171453,ENSG00000137207,ENSG00000271754
chr6	43515025	43515135	6:43515025-43515135	ENSG00000204052,ENSG00000171453,ENSG00000137207,ENSG00000271754,ENSG00000219470,ENSG00000252218
chr6	43516770	43517265	6:43516770-43517265	ENSG00000204052,ENSG00000171453,ENSG00000137207,ENSG00000271754,ENSG00000124571,ENSG00000219470,ENSG00000252218
chr6	43517454	43517609	6:43517454-43517609	ENSG00000204052,ENSG00000171453,ENSG00000137207,ENSG00000271754
chr6	43523853	43523953	6:43523853-43523953	ENSG00000171453,ENSG00000137207,ENSG00000271754,ENSG00000124571,ENSG00000219470,ENSG00000252218
chr6	43574712	43574828	6:43574712-43574828	ENSG00000124571,ENSG00000219470,ENSG00000252218,ENSG00000170734
chr6	43575590	43575690	6:43575590-43575690	ENSG00000124571,ENSG00000252218,ENSG00000170734,ENSG00000203362
chr6	43575794	43576278	6:43575794-43576278	ENSG00000124571,ENSG00000219470,ENSG00000252218,ENSG00000170734,ENSG00000203362
chr6	43590000	43590100	6:43590000-43590100	ENSG00000203362
chr6	43619185	43619409	6:43619185-43619409	ENSG00000172432
chr6	43622647	43622761	6:43622647-43622761	ENSG00000172432,ENSG00000124688
chr6	43627261	43627566	6:43627261-43627566	ENSG00000172432,ENSG00000124688
chr6	43628682	43630475	6:43628682-43630475	ENSG00000219470,ENSG00000252218,ENSG00000203362,ENSG00000172432,ENSG00000124688
chr6	43630674	43630784	6:43630674-43630784	ENSG00000172432,ENSG00000124688
chr6	43630885	43631409	6:43630885-43631409	ENSG00000172432,ENSG00000124688
chr6	43634676	43634776	6:43634676-43634776	ENSG00000172432,ENSG00000124688
chr6	43635775	43636240	6:43635775-43636240	ENSG00000124688,ENSG00000172426
chr6	43640464	43640604	6:43640464-43640604	ENSG00000124688,ENSG00000172426
chr6	43644983	43645157	6:43644983-43645157	ENSG00000172426
chr6	43645426	43645695	6:43645426-43645695	ENSG00000124688,ENSG00000172426
chr6	43661537	43661647	6:43661537-43661647	ENSG00000236961
chr6	43667400	43667769	6:43667400-43667769	ENSG00000236961
chr6	43668518	43668618	6:43668518-43668618	ENSG00000236961
chr6	43669161	43669316	6:43669161-43669316	ENSG00000236961
chr6	43669635	43669741	6:43669635-43669741	ENSG00000236961
chr6	43671971	43672071	6:43671971-43672071	ENSG00000096080,ENSG00000236961
chr6	43687742	43687853	6:43687742-43687853	ENSG00000096080,ENSG00000236961
chr6	43695954	43696135	6:43695954-43696135	ENSG00000096080,ENSG00000236961
chr6	43702415	43703283	6:43702415-43703283	ENSG00000096080,ENSG00000218107,ENSG00000236961
chr6	43703520	43703671	6:43703520-43703671	ENSG00000096080,ENSG00000218107,ENSG00000236961
chr6	43709299	43709399	6:43709299-43709399	ENSG00000218107,ENSG00000236961
chr6	43712711	43712867	6:43712711-43712867	ENSG00000218107,ENSG00000236961
chr6	43769263	43769363	6:43769263-43769363	ENSG00000236961,ENSG00000112715,ENSG00000272114,ENSG00000231881
chr6	43769497	43769829	6:43769497-43769829	ENSG00000236961,ENSG00000112715,ENSG00000272114,ENSG00000237686,ENSG00000231881
chr6	43769865	43770333	6:43769865-43770333	ENSG00000112715,ENSG00000272114,ENSG00000237686,ENSG00000231881
chr6	43770478	43770901	6:43770478-43770901	ENSG00000112715,ENSG00000272114,ENSG00000231881
chr6	43770974	43771081	6:43770974-43771081	ENSG00000112715,ENSG00000272114,ENSG00000231881
chr6	43771167	43771316	6:43771167-43771316	ENSG00000112715,ENSG00000272114,ENSG00000231881
chr6	43771878	43772136	6:43771878-43772136	ENSG00000112715,ENSG00000272114,ENSG00000237686,ENSG00000231881
chr6	43772351	43772509	6:43772351-43772509	ENSG00000112715,ENSG00000272114,ENSG00000231881
chr6	43773389	43773523	6:43773389-43773523	ENSG00000112715,ENSG00000272114,ENSG00000231881
chr6	43774847	43775012	6:43774847-43775012	ENSG00000112715,ENSG00000272114,ENSG00000237686,ENSG00000231881
chr6	43775276	43775376	6:43775276-43775376	ENSG00000112715,ENSG00000272114
chr6	43775485	43775585	6:43775485-43775585	ENSG00000112715,ENSG00000272114
chr6	43776577	43776732	6:43776577-43776732	ENSG00000112715,ENSG00000272114
chr6	43777042	43777142	6:43777042-43777142	ENSG00000112715,ENSG00000272114
chr6	43790213	43790358	6:43790213-43790358	ENSG00000283573
chr6	43807496	43807596	6:43807496-43807596	ENSG00000283573
chr6	43858767	43858867	6:43858767-43858867	ENSG00000283215,ENSG00000223469
chr6	43869244	43869627	6:43869244-43869627	ENSG00000283215,ENSG00000223469
chr6	43878176	43878276	6:43878176-43878276	-
chr6	43885076	43885251	6:43885076-43885251	-
chr6	43890173	43890293	6:43890173-43890293	-
chr6	43942329	43942429	6:43942329-43942429	-
chr6	43948263	43951494	6:43948263-43951494	-
chr6	43952400	43952517	6:43952400-43952517	-
chr6	43967082	43967182	6:43967082-43967182	-
chr6	43970436	43970587	6:43970436-43970587	-
chr6	43972656	43972810	6:43972656-43972810	-
chr6	43972992	43973191	6:43972992-43973191	ENSG00000231881
chr6	43985320	43985420	6:43985320-43985420	-
chr6	43997528	43997628	6:43997528-43997628	ENSG00000237686,ENSG00000181577
chr6	44003628	44003748	6:44003628-44003748	ENSG00000237686,ENSG00000181577,ENSG00000231881
chr6	44004308	44004483	6:44004308-44004483	ENSG00000237686,ENSG00000181577
chr6	44011467	44011567	6:44011467-44011567	ENSG00000237686,ENSG00000181577,ENSG00000231881
chr6	44043597	44043697	6:44043597-44043697	-
chr6	44043922	44044542	6:44043922-44044542	-
chr6	44045596	44045944	6:44045596-44045944	-
chr6	44046032	44046215	6:44046032-44046215	-
chr6	44046437	44046553	6:44046437-44046553	-
chr6	44049304	44049446	6:44049304-44049446	-
chr6	44050354	44050457	6:44050354-44050457	-
chr6	44051811	44051911	6:44051811-44051911	-
chr6	44052240	44052460	6:44052240-44052460	-
chr6	44052577	44052694	6:44052577-44052694	-
chr6	44052985	44053085	6:44052985-44053085	-
chr6	44056756	44056894	6:44056756-44056894	-
chr6	44056928	44057176	6:44056928-44057176	-
chr6	44058964	44059251	6:44058964-44059251	-
chr6	44061839	44061975	6:44061839-44061975	-
chr6	44068555	44068657	6:44068555-44068657	-
chr6	44073242	44073569	6:44073242-44073569	-
chr6	44073705	44073932	6:44073705-44073932	-
chr6	44074100	44074200	6:44074100-44074200	-
chr6	44074365	44074518	6:44074365-44074518	-
chr6	44074692	44074792	6:44074692-44074792	-
chr6	44079149	44079431	6:44079149-44079431	-
chr6	44080112	44080223	6:44080112-44080223	ENSG00000231881,ENSG00000183239
chr6	44126456	44126571	6:44126456-44126571	ENSG00000180992,ENSG00000137216
chr6	44126810	44127194	6:44126810-44127194	ENSG00000287562,ENSG00000180992,ENSG00000137216
chr6	44127247	44128226	6:44127247-44128226	ENSG00000287562,ENSG00000180992,ENSG00000137216
chr6	44130025	44130169	6:44130025-44130169	ENSG00000180992,ENSG00000137216
chr6	44133663	44133804	6:44133663-44133804	ENSG00000180992,ENSG00000137216
chr6	44140731	44140867	6:44140731-44140867	ENSG00000137216
chr6	44140931	44141067	6:44140931-44141067	ENSG00000287562,ENSG00000137216
chr6	44143867	44143988	6:44143867-44143988	ENSG00000287562,ENSG00000137216
chr6	44150603	44150725	6:44150603-44150725	ENSG00000287562,ENSG00000137225
chr6	44151634	44151778	6:44151634-44151778	ENSG00000287562,ENSG00000137225
chr6	44151811	44151943	6:44151811-44151943	ENSG00000287562,ENSG00000137225
chr6	44151996	44152096	6:44151996-44152096	ENSG00000287562,ENSG00000137225
chr6	44152371	44152529	6:44152371-44152529	ENSG00000287562,ENSG00000137225
chr6	44156633	44156761	6:44156633-44156761	ENSG00000287562,ENSG00000137225
chr6	44163341	44163441	6:44163341-44163441	ENSG00000137225
chr6	44172666	44172882	6:44172666-44172882	ENSG00000137225,ENSG00000265439
chr6	44178255	44178408	6:44178255-44178408	ENSG00000137225,ENSG00000265439
chr6	44219020	44219323	6:44219020-44219323	ENSG00000265439,ENSG00000262179,ENSG00000112759
chr6	44219544	44219780	6:44219544-44219780	ENSG00000265439,ENSG00000262179,ENSG00000112759
chr6	44220730	44220830	6:44220730-44220830	ENSG00000265439,ENSG00000262179,ENSG00000112759
chr6	44221220	44221347	6:44221220-44221347	ENSG00000265439,ENSG00000262179,ENSG00000112759
chr6	44221673	44221896	6:44221673-44221896	ENSG00000265439,ENSG00000262179,ENSG00000112759
chr6	44223256	44223564	6:44223256-44223564	ENSG00000265439,ENSG00000262179,ENSG00000112759
chr6	44226131	44226352	6:44226131-44226352	ENSG00000112759
chr6	44226388	44226488	6:44226388-44226488	ENSG00000112759
chr6	44233893	44234710	6:44233893-44234710	ENSG00000265439,ENSG00000112759
chr6	44235084	44235196	6:44235084-44235196	ENSG00000112759
chr6	44237245	44238337	6:44237245-44238337	ENSG00000265439,ENSG00000112759,ENSG00000096384
chr6	44243930	44244070	6:44243930-44244070	ENSG00000096384
chr6	44244163	44244284	6:44244163-44244284	ENSG00000096384
chr6	44244574	44244726	6:44244574-44244726	ENSG00000096384
chr6	44245551	44245790	6:44245551-44245790	ENSG00000096384,ENSG00000284427
chr6	44245825	44245941	6:44245825-44245941	ENSG00000096384,ENSG00000284427
chr6	44245979	44246193	6:44245979-44246193	ENSG00000096384,ENSG00000284427
chr6	44246298	44246659	6:44246298-44246659	ENSG00000096384,ENSG00000157593,ENSG00000284427
chr6	44246750	44247966	6:44246750-44247966	ENSG00000096384,ENSG00000157593,ENSG00000284427
chr6	44247998	44248372	6:44247998-44248372	ENSG00000096384,ENSG00000284427
chr6	44255200	44255368	6:44255200-44255368	ENSG00000157593,ENSG00000284427,ENSG00000146232
chr6	44256343	44256443	6:44256343-44256443	ENSG00000157593,ENSG00000284427,ENSG00000146232
chr6	44256647	44258045	6:44256647-44258045	ENSG00000096384,ENSG00000157593,ENSG00000284427,ENSG00000146232
chr6	44258259	44258359	6:44258259-44258359	ENSG00000157593,ENSG00000284427,ENSG00000146232
chr6	44259242	44259345	6:44259242-44259345	ENSG00000157593,ENSG00000284427,ENSG00000146232
chr6	44260251	44260351	6:44260251-44260351	ENSG00000157593,ENSG00000146232
chr6	44264887	44265042	6:44264887-44265042	ENSG00000157593,ENSG00000146232
chr6	44265128	44265811	6:44265128-44265811	ENSG00000146232,ENSG00000178233,ENSG00000272442,ENSG00000146221
chr6	44266020	44266120	6:44266020-44266120	ENSG00000146232,ENSG00000178233,ENSG00000272442
chr6	44283886	44283986	6:44283886-44283986	ENSG00000178233,ENSG00000272442,ENSG00000146221
chr6	44297547	44297647	6:44297547-44297647	ENSG00000146221,ENSG00000124608
chr6	44297685	44297825	6:44297685-44297825	ENSG00000146221,ENSG00000124608
chr6	44308145	44308263	6:44308145-44308263	ENSG00000146221,ENSG00000124608
chr6	44310149	44311069	6:44310149-44311069	ENSG00000124608
chr6	44313149	44313573	6:44313149-44313573	ENSG00000146221,ENSG00000124608
chr6	44314175	44314275	6:44314175-44314275	ENSG00000124608
chr6	44339252	44339407	6:44339252-44339407	ENSG00000249481
chr6	44339527	44339761	6:44339527-44339761	ENSG00000249481
chr6	44343412	44343516	6:44343412-44343516	ENSG00000249481
chr6	44386407	44386507	6:44386407-44386507	ENSG00000096401
chr6	44387022	44388142	6:44387022-44388142	ENSG00000096401
chr6	44388537	44388637	6:44388537-44388637	ENSG00000096401
chr6	44389608	44389718	6:44389608-44389718	ENSG00000096401
chr6	44391856	44391978	6:44391856-44391978	ENSG00000096401
chr6	44397879	44398017	6:44397879-44398017	-
chr6	44404774	44404911	6:44404774-44404911	-
chr6	44407520	44407620	6:44407520-44407620	-
chr6	44431813	44431945	6:44431813-44431945	ENSG00000266619
chr6	44456339	44456500	6:44456339-44456500	ENSG00000266619
chr6	44467267	44467372	6:44467267-44467372	ENSG00000237530
chr6	44475722	44476127	6:44475722-44476127	ENSG00000237530
chr6	44478111	44478211	6:44478111-44478211	ENSG00000237530
chr6	44480306	44480422	6:44480306-44480422	ENSG00000237530,ENSG00000279076
chr6	44481507	44481657	6:44481507-44481657	ENSG00000237530
chr6	44481800	44482137	6:44481800-44482137	ENSG00000237530
chr6	44483359	44483489	6:44483359-44483489	ENSG00000237530
chr6	44567729	44567829	6:44567729-44567829	ENSG00000237530,ENSG00000279076
chr6	44569915	44570330	6:44569915-44570330	ENSG00000237530,ENSG00000279076
chr6	44575107	44575309	6:44575107-44575309	ENSG00000237530,ENSG00000279076
chr6	44576364	44576547	6:44576364-44576547	ENSG00000237530,ENSG00000279076
chr6	44576580	44576680	6:44576580-44576680	ENSG00000237530,ENSG00000279076
chr6	44617475	44617575	6:44617475-44617575	ENSG00000279076
chr6	44622684	44622846	6:44622684-44622846	-
chr6	44643202	44643302	6:44643202-44643302	-
chr6	44655366	44655679	6:44655366-44655679	-
chr6	44667330	44667534	6:44667330-44667534	-
chr6	44667570	44667670	6:44667570-44667670	-
chr6	44693937	44694037	6:44693937-44694037	-
chr6	44702011	44702111	6:44702011-44702111	-
chr6	44702254	44709016	6:44702254-44709016	-
chr6	44716557	44716726	6:44716557-44716726	-
chr6	44728066	44728187	6:44728066-44728187	ENSG00000286417
chr6	44728421	44728622	6:44728421-44728622	ENSG00000286417
chr6	44728776	44728876	6:44728776-44728876	ENSG00000286417
chr6	44730730	44730855	6:44730730-44730855	ENSG00000286417
chr6	44731294	44734105	6:44731294-44734105	ENSG00000286417
chr6	44763528	44763628	6:44763528-44763628	-
chr6	44802552	44802652	6:44802552-44802652	-
chr6	44804901	44805026	6:44804901-44805026	-
chr6	44805342	44805442	6:44805342-44805442	-
chr6	44808858	44808958	6:44808858-44808958	-
chr6	44832544	44832661	6:44832544-44832661	-
chr6	44837888	44838064	6:44837888-44838064	-
chr6	44848263	44848385	6:44848263-44848385	-
chr6	44855342	44855442	6:44855342-44855442	-
chr6	44860189	44860289	6:44860189-44860289	-
chr6	44885663	44889959	6:44885663-44889959	ENSG00000270900
chr6	44895479	44895805	6:44895479-44895805	ENSG00000270900
chr6	44955449	44955556	6:44955449-44955556	ENSG00000196284
chr6	44960869	44960969	6:44960869-44960969	ENSG00000196284
chr6	44961049	44961149	6:44961049-44961149	ENSG00000196284
chr6	44966795	44966938	6:44966795-44966938	-
chr6	44968451	44968618	6:44968451-44968618	-
chr6	44968902	44969765	6:44968902-44969765	-
chr6	44970658	44970903	6:44970658-44970903	-
chr6	44976924	44977024	6:44976924-44977024	-
chr6	45023743	45023911	6:45023743-45023911	ENSG00000276156,ENSG00000277769
chr6	45039757	45039877	6:45039757-45039877	ENSG00000276156,ENSG00000277769
chr6	45075441	45075541	6:45075441-45075541	ENSG00000276156,ENSG00000277769,ENSG00000219384
chr6	45118701	45118801	6:45118701-45118801	ENSG00000276156,ENSG00000277769,ENSG00000219384
chr6	45185606	45185706	6:45185606-45185706	ENSG00000219384,ENSG00000207769
chr6	45238813	45238913	6:45238813-45238913	ENSG00000219384,ENSG00000207769
chr6	45277957	45278091	6:45277957-45278091	-
chr6	45278331	45278431	6:45278331-45278431	-
chr6	45278481	45278581	6:45278481-45278581	-
chr6	45293470	45293645	6:45293470-45293645	-
chr6	45305595	45305695	6:45305595-45305695	-
chr6	45333546	45333711	6:45333546-45333711	ENSG00000124813
chr6	45345303	45345403	6:45345303-45345403	-
chr6	45367560	45367721	6:45367560-45367721	ENSG00000124813
chr6	45376763	45376890	6:45376763-45376890	ENSG00000196284
chr6	45377365	45378561	6:45377365-45378561	ENSG00000196284,ENSG00000219384
chr6	45383385	45383485	6:45383385-45383485	ENSG00000196284
chr6	45408689	45408812	6:45408689-45408812	-
chr6	45415622	45415771	6:45415622-45415771	ENSG00000124813,ENSG00000271857
chr6	45419583	45419888	6:45419583-45419888	ENSG00000124813,ENSG00000271857
chr6	45421493	45421593	6:45421493-45421593	ENSG00000124813,ENSG00000271857
chr6	45421675	45422751	6:45421675-45422751	ENSG00000124813,ENSG00000271857
chr6	45422897	45423071	6:45422897-45423071	ENSG00000124813,ENSG00000271857
chr6	45423489	45423752	6:45423489-45423752	ENSG00000124813,ENSG00000271857
chr6	45423815	45423915	6:45423815-45423915	ENSG00000124813,ENSG00000271857
chr6	45436877	45437020	6:45436877-45437020	ENSG00000271857
chr6	45440220	45440320	6:45440220-45440320	-
chr6	45442720	45442861	6:45442720-45442861	-
chr6	45442903	45443017	6:45442903-45443017	-
chr6	45443240	45443349	6:45443240-45443349	-
chr6	45445075	45445503	6:45445075-45445503	-
chr6	45445697	45446394	6:45445697-45446394	-
chr6	45446593	45446790	6:45446593-45446790	-
chr6	45450188	45450314	6:45450188-45450314	-
chr6	45454435	45454591	6:45454435-45454591	-
chr6	45454687	45454903	6:45454687-45454903	-
chr6	45472485	45472663	6:45472485-45472663	-
chr6	45474096	45474196	6:45474096-45474196	-
chr6	45476433	45476590	6:45476433-45476590	-
chr6	45531614	45531714	6:45531614-45531714	-
chr6	45533582	45533801	6:45533582-45533801	-
chr6	45536127	45536234	6:45536127-45536234	-
chr6	45546961	45547115	6:45546961-45547115	-
chr6	45554966	45555108	6:45554966-45555108	-
chr6	45556385	45556572	6:45556385-45556572	-
chr6	45566954	45567054	6:45566954-45567054	ENSG00000261080
chr6	45569319	45569577	6:45569319-45569577	ENSG00000261080
chr6	45577885	45578054	6:45577885-45578054	ENSG00000261080
chr6	45642503	45642672	6:45642503-45642672	-
chr6	45667452	45667730	6:45667452-45667730	-
chr6	45677670	45677770	6:45677670-45677770	-
chr6	45678132	45678232	6:45678132-45678232	-
chr6	45710764	45710897	6:45710764-45710897	-
chr6	45714942	45715050	6:45714942-45715050	-
chr6	45786651	45786751	6:45786651-45786751	-
chr6	45789462	45789613	6:45789462-45789613	-
chr6	45791092	45791249	6:45791092-45791249	-
chr6	45791283	45791405	6:45791283-45791405	-
chr6	45791936	45792036	6:45791936-45792036	-
chr6	45793056	45793156	6:45793056-45793156	-
chr6	45812821	45812973	6:45812821-45812973	-
chr6	45813097	45813275	6:45813097-45813275	-
chr6	45813326	45813458	6:45813326-45813458	-
chr6	45855722	45855831	6:45855722-45855831	-
chr6	45865728	45865829	6:45865728-45865829	-
chr6	45880376	45880592	6:45880376-45880592	-
chr6	45880731	45881016	6:45880731-45881016	-
chr6	45881301	45881401	6:45881301-45881401	-
chr6	45902661	45902794	6:45902661-45902794	-
chr6	45921797	45922160	6:45921797-45922160	ENSG00000112782
chr6	45922806	45923072	6:45922806-45923072	ENSG00000112782
chr6	45934627	45934769	6:45934627-45934769	ENSG00000112782
chr6	45946519	45946619	6:45946519-45946619	ENSG00000112782
chr6	45994578	45994719	6:45994578-45994719	ENSG00000212468
chr6	46001015	46001115	6:46001015-46001115	ENSG00000112782,ENSG00000212468
chr6	46014641	46014747	6:46014641-46014747	ENSG00000112782,ENSG00000212468
chr6	46045282	46045382	6:46045282-46045382	ENSG00000212468
chr6	46083003	46083190	6:46083003-46083190	ENSG00000112782
chr6	46129834	46130091	6:46129834-46130091	ENSG00000231769,ENSG00000001561
chr6	46133504	46136594	6:46133504-46136594	ENSG00000231769,ENSG00000001561
chr6	46153894	46153994	6:46153894-46153994	ENSG00000112796,ENSG00000229349
chr6	46170986	46171086	6:46170986-46171086	ENSG00000112796,ENSG00000229349
chr6	46191946	46192113	6:46191946-46192113	ENSG00000112796,ENSG00000229349
chr6	46218227	46218377	6:46218227-46218377	ENSG00000229349
chr6	46234294	46234495	6:46234294-46234495	ENSG00000229349
chr6	46234973	46235073	6:46234973-46235073	ENSG00000229349
chr6	46240969	46241072	6:46240969-46241072	ENSG00000229349
chr6	46249435	46249588	6:46249435-46249588	-
chr6	46269561	46269698	6:46269561-46269698	-
chr6	46297386	46297832	6:46297386-46297832	-
chr6	46329692	46329800	6:46329692-46329800	ENSG00000172348
chr6	46360357	46360457	6:46360357-46360457	-
chr6	46372464	46372564	6:46372464-46372564	-
chr6	46379016	46379348	6:46379016-46379348	-
chr6	46380702	46380802	6:46380702-46380802	ENSG00000226541
chr6	46386577	46386677	6:46386577-46386677	-
chr6	46486302	46486402	6:46486302-46486402	ENSG00000172348,ENSG00000226541,ENSG00000236466
chr6	46488595	46490885	6:46488595-46490885	ENSG00000172348,ENSG00000226541,ENSG00000236466
chr6	46491285	46491788	6:46491285-46491788	ENSG00000172348,ENSG00000226541,ENSG00000236466
chr6	46491883	46492093	6:46491883-46492093	ENSG00000172348,ENSG00000226541,ENSG00000236466
chr6	46502794	46502966	6:46502794-46502966	ENSG00000172348,ENSG00000226541,ENSG00000236466
chr6	46510083	46510255	6:46510083-46510255	ENSG00000226541
chr6	46510719	46510903	6:46510719-46510903	ENSG00000226541
chr6	46512337	46512486	6:46512337-46512486	ENSG00000226541
chr6	46521152	46521252	6:46521152-46521252	ENSG00000226541
chr6	46527196	46527370	6:46527196-46527370	ENSG00000236466
chr6	46528886	46528986	6:46528886-46528986	ENSG00000236466
chr6	46529892	46530015	6:46529892-46530015	ENSG00000236466
chr6	46541868	46541968	6:46541868-46541968	-
chr6	46564714	46564874	6:46564714-46564874	-
chr6	46566859	46566959	6:46566859-46566959	-
chr6	46606993	46607093	6:46606993-46607093	ENSG00000226541
chr6	46616395	46620133	6:46616395-46620133	-
chr6	46620426	46620526	6:46620426-46620526	ENSG00000226541
chr6	46627510	46627690	6:46627510-46627690	ENSG00000226541
chr6	46628827	46629336	6:46628827-46629336	ENSG00000226541,ENSG00000146233
chr6	46630668	46630790	6:46630668-46630790	ENSG00000226541,ENSG00000146233
chr6	46632905	46633016	6:46632905-46633016	ENSG00000146233
chr6	46637133	46637340	6:46637133-46637340	ENSG00000146233
chr6	46652283	46652383	6:46652283-46652383	ENSG00000146233,ENSG00000153291
chr6	46652696	46653469	6:46652696-46653469	ENSG00000146233,ENSG00000153291
chr6	46653665	46653796	6:46653665-46653796	ENSG00000146233,ENSG00000153291
chr6	46687736	46687836	6:46687736-46687836	ENSG00000242973,ENSG00000180113
chr6	46720330	46720430	6:46720330-46720430	ENSG00000146070,ENSG00000230062
chr6	46729430	46729562	6:46729430-46729562	ENSG00000146070,ENSG00000230062
chr6	46759740	46759840	6:46759740-46759840	ENSG00000146070,ENSG00000230062,ENSG00000236164
chr6	46796508	46796691	6:46796508-46796691	ENSG00000112818
chr6	46820681	46820781	6:46820681-46820781	ENSG00000112818
chr6	46836757	46836887	6:46836757-46836887	-
chr6	46849036	46849141	6:46849036-46849141	ENSG00000225730,ENSG00000153292
chr6	46910190	46910290	6:46910190-46910290	ENSG00000069122,ENSG00000225730
chr6	46917684	46917784	6:46917684-46917784	ENSG00000069122,ENSG00000225730
chr6	46923061	46923161	6:46923061-46923161	ENSG00000069122,ENSG00000225730
chr6	46989457	46989567	6:46989457-46989567	ENSG00000225730,ENSG00000153292
chr6	46994590	46994727	6:46994590-46994727	ENSG00000153292
chr6	47019504	47019648	6:47019504-47019648	ENSG00000153292
chr6	47062114	47062214	6:47062114-47062214	ENSG00000153292
chr6	47062392	47066549	6:47062392-47066549	ENSG00000153292
chr6	47075112	47075245	6:47075112-47075245	ENSG00000153292
chr6	47076349	47076948	6:47076349-47076948	-
chr6	47083598	47083772	6:47083598-47083772	-
chr6	47096987	47097106	6:47096987-47097106	ENSG00000146072,ENSG00000271328
chr6	47098730	47098941	6:47098730-47098941	-
chr6	47099229	47099353	6:47099229-47099353	-
chr6	47110224	47110324	6:47110224-47110324	-
chr6	47130195	47130311	6:47130195-47130311	ENSG00000271328
chr6	47144497	47144616	6:47144497-47144616	-
chr6	47203680	47203780	6:47203680-47203780	-
chr6	47303404	47303572	6:47303404-47303572	ENSG00000146072,ENSG00000271328
chr6	47306960	47307060	6:47306960-47307060	ENSG00000146072
chr6	47307547	47307663	6:47307547-47307663	ENSG00000146072
chr6	47309687	47310146	6:47309687-47310146	ENSG00000146072,ENSG00000271328
chr6	47327187	47327287	6:47327187-47327287	ENSG00000271328
chr6	47406802	47407015	6:47406802-47407015	ENSG00000271328,ENSG00000287485,ENSG00000216813,ENSG00000153294,ENSG00000252711,ENSG00000226594,ENSG00000216616
chr6	47414023	47414147	6:47414023-47414147	ENSG00000271328,ENSG00000287485,ENSG00000199762,ENSG00000216813,ENSG00000153294,ENSG00000252711,ENSG00000226594,ENSG00000216616,ENSG00000124818
chr6	47414205	47414333	6:47414205-47414333	ENSG00000271328,ENSG00000287485,ENSG00000216813,ENSG00000153294,ENSG00000252711,ENSG00000226594,ENSG00000216616,ENSG00000124818
chr6	47414754	47414854	6:47414754-47414854	ENSG00000271328,ENSG00000287485,ENSG00000216813,ENSG00000153294,ENSG00000252711,ENSG00000226594,ENSG00000216616,ENSG00000124818
chr6	47434037	47434137	6:47434037-47434137	ENSG00000271328,ENSG00000287485,ENSG00000216813,ENSG00000252711,ENSG00000226594,ENSG00000216616
chr6	47460141	47460289	6:47460141-47460289	ENSG00000271328,ENSG00000199762,ENSG00000216813
chr6	47472096	47472196	6:47472096-47472196	ENSG00000270761,ENSG00000198087,ENSG00000199762,ENSG00000216813
chr6	47477324	47478625	6:47477324-47478625	ENSG00000270761,ENSG00000198087,ENSG00000199762,ENSG00000216813,ENSG00000226594,ENSG00000216616
chr6	47502642	47502806	6:47502642-47502806	ENSG00000199762,ENSG00000216813
chr6	47602176	47602276	6:47602176-47602276	ENSG00000198087,ENSG00000216813,ENSG00000252711,ENSG00000226594,ENSG00000216616
chr6	47627547	47627697	6:47627547-47627697	ENSG00000216813,ENSG00000153294,ENSG00000252711,ENSG00000226594,ENSG00000216616,ENSG00000124818
chr6	47652767	47652867	6:47652767-47652867	ENSG00000164393,ENSG00000153294,ENSG00000252711,ENSG00000226594,ENSG00000216616
chr6	47669860	47670013	6:47669860-47670013	ENSG00000164393,ENSG00000153294,ENSG00000252711,ENSG00000226594,ENSG00000216616
chr6	47794141	47794241	6:47794141-47794241	ENSG00000226594,ENSG00000216616,ENSG00000124818
chr6	47805547	47805647	6:47805547-47805647	ENSG00000252711,ENSG00000226594,ENSG00000216616,ENSG00000124818
chr6	47822057	47822237	6:47822057-47822237	ENSG00000216616,ENSG00000200340
chr6	47822283	47822543	6:47822283-47822543	ENSG00000216616,ENSG00000200340
chr6	47824221	47824367	6:47824221-47824367	ENSG00000216616,ENSG00000200340
chr6	47922782	47922900	6:47922782-47922900	-
chr6	48032216	48032458	6:48032216-48032458	ENSG00000244694,ENSG00000286811,ENSG00000216835
chr6	48032492	48032592	6:48032492-48032592	ENSG00000244694,ENSG00000286811,ENSG00000216835
chr6	48058077	48058177	6:48058077-48058177	ENSG00000244694,ENSG00000286811,ENSG00000216835
chr6	48062089	48062189	6:48062089-48062189	ENSG00000244694,ENSG00000286811,ENSG00000216835
chr6	48064060	48064204	6:48064060-48064204	ENSG00000244694,ENSG00000286811,ENSG00000216835,ENSG00000278736
chr6	48067060	48067160	6:48067060-48067160	ENSG00000244694,ENSG00000286811,ENSG00000216835
chr6	48068920	48069020	6:48068920-48069020	ENSG00000244694,ENSG00000286811,ENSG00000216835
chr6	48069563	48069663	6:48069563-48069663	ENSG00000244694,ENSG00000286811,ENSG00000216835
chr6	48076897	48077016	6:48076897-48077016	ENSG00000244694,ENSG00000286811,ENSG00000216835
chr6	48088143	48088357	6:48088143-48088357	ENSG00000244694,ENSG00000286811,ENSG00000216835,ENSG00000278736
chr6	48150998	48151098	6:48150998-48151098	ENSG00000244694,ENSG00000286811,ENSG00000226068,ENSG00000216835
chr6	48322001	48322325	6:48322001-48322325	ENSG00000216835
chr6	48347540	48347648	6:48347540-48347648	ENSG00000216835,ENSG00000278736
chr6	48354273	48354434	6:48354273-48354434	ENSG00000216835,ENSG00000278736
chr6	48356676	48356776	6:48356676-48356776	ENSG00000216835
chr6	48417587	48417687	6:48417587-48417687	ENSG00000216835,ENSG00000278736
chr6	48491190	48491290	6:48491190-48491290	ENSG00000216835,ENSG00000278736
chr6	48498324	48498424	6:48498324-48498424	ENSG00000216835,ENSG00000278736
chr6	48519777	48519877	6:48519777-48519877	ENSG00000278736
chr6	48827088	48827194	6:48827088-48827194	ENSG00000278736,ENSG00000287137
chr6	48880167	48880267	6:48880167-48880267	ENSG00000278736,ENSG00000287137,ENSG00000274867
chr6	48890205	48890305	6:48890205-48890305	ENSG00000278736,ENSG00000287137,ENSG00000274867
chr6	48945899	48945999	6:48945899-48945999	ENSG00000278736,ENSG00000271162
chr6	48969059	48969176	6:48969059-48969176	ENSG00000278736,ENSG00000287137,ENSG00000271162,ENSG00000218337,ENSG00000274867,ENSG00000277043
chr6	49085647	49085747	6:49085647-49085747	ENSG00000218337,ENSG00000274867
chr6	49154860	49154960	6:49154860-49154960	ENSG00000278736,ENSG00000218337,ENSG00000274867,ENSG00000277043
chr6	49216417	49216517	6:49216417-49216517	ENSG00000274867,ENSG00000277043
chr6	49247930	49248088	6:49247930-49248088	ENSG00000274867,ENSG00000217631,ENSG00000252457,ENSG00000277043
chr6	49263694	49263794	6:49263694-49263794	ENSG00000274867,ENSG00000217631,ENSG00000252457,ENSG00000277043
chr6	49263936	49264072	6:49263936-49264072	ENSG00000274867,ENSG00000217631,ENSG00000252457,ENSG00000277043
chr6	49326249	49326395	6:49326249-49326395	ENSG00000252457,ENSG00000277043
chr6	49444072	49444173	6:49444072-49444173	ENSG00000277043,ENSG00000216998
chr6	49462623	49462856	6:49462623-49462856	ENSG00000146085,ENSG00000031691
chr6	49462946	49463573	6:49462946-49463573	ENSG00000277043,ENSG00000146085,ENSG00000031691,ENSG00000216998,ENSG00000124812
chr6	49481991	49482137	6:49481991-49482137	-
chr6	49491832	49491995	6:49491832-49491995	ENSG00000203972
chr6	49500986	49501092	6:49500986-49501092	ENSG00000203972,ENSG00000216998
chr6	49550204	49550333	6:49550204-49550333	ENSG00000197261,ENSG00000216998
chr6	49550423	49550531	6:49550423-49550531	ENSG00000197261,ENSG00000216998
chr6	49550779	49550899	6:49550779-49550899	ENSG00000197261,ENSG00000216998
chr6	49551079	49551179	6:49551079-49551179	ENSG00000197261,ENSG00000216998
chr6	49551285	49551385	6:49551285-49551385	ENSG00000197261,ENSG00000216998
chr6	49558980	49559159	6:49558980-49559159	ENSG00000197261,ENSG00000216998
chr6	49607198	49607452	6:49607198-49607452	ENSG00000216998,ENSG00000124490,ENSG00000279127,ENSG00000096006,ENSG00000226707
chr6	49614666	49614766	6:49614666-49614766	ENSG00000216998,ENSG00000112077
chr6	49629231	49629393	6:49629231-49629393	ENSG00000216998,ENSG00000112077,ENSG00000124490,ENSG00000279127
chr6	49629936	49630036	6:49629936-49630036	ENSG00000216998,ENSG00000112077,ENSG00000124490,ENSG00000279127,ENSG00000096006,ENSG00000226707,ENSG00000124812
chr6	49636558	49636923	6:49636558-49636923	ENSG00000216998,ENSG00000112077,ENSG00000124490,ENSG00000279127,ENSG00000096006,ENSG00000226707
chr6	49637505	49637658	6:49637505-49637658	ENSG00000112077,ENSG00000124490
chr6	49687781	49687881	6:49687781-49687881	ENSG00000124490,ENSG00000279127,ENSG00000096006,ENSG00000226707
chr6	49757718	49757818	6:49757718-49757818	ENSG00000124490,ENSG00000235122,ENSG00000279127,ENSG00000096006,ENSG00000170950,ENSG00000226707
chr6	49782629	49782729	6:49782629-49782729	ENSG00000235122,ENSG00000170950
chr6	49805618	49805757	6:49805618-49805757	ENSG00000124490,ENSG00000235122,ENSG00000279127,ENSG00000096006,ENSG00000170950,ENSG00000226707,ENSG00000124812
chr6	49892048	49892148	6:49892048-49892148	ENSG00000226707,ENSG00000124812,ENSG00000214643,ENSG00000177684,ENSG00000214642,ENSG00000203970
chr6	49913645	49913745	6:49913645-49913745	ENSG00000279127,ENSG00000226707,ENSG00000124812,ENSG00000214643,ENSG00000177684,ENSG00000214642,ENSG00000203970
chr6	49921040	49921140	6:49921040-49921140	ENSG00000226707,ENSG00000124812,ENSG00000214643,ENSG00000177684,ENSG00000214642,ENSG00000203970
chr6	50072659	50072843	6:50072659-50072843	ENSG00000214643,ENSG00000177684,ENSG00000214642,ENSG00000203970,ENSG00000180872,ENSG00000226733
chr6	50079208	50079500	6:50079208-50079500	ENSG00000214643,ENSG00000177684,ENSG00000214642,ENSG00000203970,ENSG00000180872,ENSG00000226733
chr6	50132480	50132680	6:50132480-50132680	ENSG00000177684,ENSG00000203970,ENSG00000180872,ENSG00000226733,ENSG00000286405
chr6	50242822	50242922	6:50242822-50242922	ENSG00000203970,ENSG00000286405
chr6	50284767	50284867	6:50284767-50284867	ENSG00000214642,ENSG00000203970,ENSG00000286405
chr6	50305602	50305733	6:50305602-50305733	ENSG00000286405
chr6	50308996	50309157	6:50308996-50309157	ENSG00000286405
chr6	50516906	50517006	6:50516906-50517006	ENSG00000286405,ENSG00000233470
chr6	50627915	50628015	6:50627915-50628015	ENSG00000230472
chr6	50629854	50629954	6:50629854-50629954	ENSG00000230472
chr6	50642543	50642654	6:50642543-50642654	ENSG00000230472
chr6	50695419	50695557	6:50695419-50695557	ENSG00000008197
chr6	50705319	50705485	6:50705319-50705485	ENSG00000008197
chr6	50765457	50765557	6:50765457-50765557	-
chr6	50792081	50792245	6:50792081-50792245	-
chr6	50818488	50818588	6:50818488-50818588	ENSG00000008196
chr6	50819629	50819800	6:50819629-50819800	ENSG00000008196
chr6	50820178	50820278	6:50820178-50820278	ENSG00000008196
chr6	50820320	50820420	6:50820320-50820420	ENSG00000008196
chr6	50821558	50821658	6:50821558-50821658	ENSG00000008196
chr6	50849937	50850090	6:50849937-50850090	ENSG00000060303,ENSG00000230204
chr6	50850337	50850751	6:50850337-50850751	ENSG00000060303,ENSG00000230204
chr6	50899317	50899445	6:50899317-50899445	ENSG00000216913,ENSG00000230204
chr6	50937874	50937974	6:50937874-50937974	ENSG00000230204
chr6	51028488	51028621	6:51028488-51028621	ENSG00000230204
chr6	51053702	51053802	6:51053702-51053802	ENSG00000230204
chr6	51059941	51060043	6:51059941-51060043	-
chr6	51200231	51200331	6:51200231-51200331	ENSG00000212532
chr6	51222863	51222963	6:51222863-51222963	-
chr6	51261376	51261476	6:51261376-51261476	ENSG00000270306,ENSG00000212532
chr6	51273384	51273484	6:51273384-51273484	-
chr6	51325454	51325554	6:51325454-51325554	ENSG00000270306,ENSG00000212532
chr6	51343639	51343789	6:51343639-51343789	ENSG00000270306,ENSG00000212532
chr6	51349893	51350049	6:51349893-51350049	ENSG00000270306,ENSG00000212532
chr6	51350107	51350247	6:51350107-51350247	ENSG00000270306,ENSG00000212532
chr6	51413073	51413173	6:51413073-51413173	ENSG00000270306,ENSG00000232702,ENSG00000212532
chr6	51541822	51541922	6:51541822-51541922	ENSG00000212532,ENSG00000214641
chr6	51542005	51542105	6:51542005-51542105	ENSG00000212532,ENSG00000214641
chr6	51564951	51565061	6:51564951-51565061	ENSG00000212532
chr6	51594481	51594581	6:51594481-51594581	ENSG00000228689
chr6	51616549	51616651	6:51616549-51616651	ENSG00000228689
chr6	51640155	51640285	6:51640155-51640285	ENSG00000212532,ENSG00000228689,ENSG00000240641
chr6	51654752	51654852	6:51654752-51654852	-
chr6	51657513	51657664	6:51657513-51657664	-
chr6	51673357	51673475	6:51673357-51673475	ENSG00000212532
chr6	51675695	51675795	6:51675695-51675795	-
chr6	51712949	51713108	6:51712949-51713108	-
chr6	51724498	51724646	6:51724498-51724646	-
chr6	51727645	51727789	6:51727645-51727789	-
chr6	51739381	51739481	6:51739381-51739481	-
chr6	51753839	51753941	6:51753839-51753941	ENSG00000240641
chr6	51774293	51774393	6:51774293-51774393	-
chr6	51806855	51806955	6:51806855-51806955	ENSG00000240641
chr6	51815596	51815711	6:51815596-51815711	ENSG00000240641
chr6	51818180	51818280	6:51818180-51818280	-
chr6	51836337	51836437	6:51836337-51836437	ENSG00000240641
chr6	51911735	51911871	6:51911735-51911871	ENSG00000240641
chr6	51931874	51931974	6:51931874-51931974	ENSG00000240641
chr6	52030823	52036506	6:52030823-52036506	ENSG00000170927,ENSG00000240641
chr6	52063708	52063808	6:52063708-52063808	ENSG00000170927,ENSG00000112115
chr6	52103481	52103581	6:52103481-52103581	ENSG00000170927,ENSG00000225613,ENSG00000199080,ENSG00000112115
chr6	52137492	52137592	6:52137492-52137592	ENSG00000170927,ENSG00000207604,ENSG00000225613,ENSG00000199080,ENSG00000112115
chr6	52242215	52242315	6:52242215-52242315	ENSG00000112115,ENSG00000112116,ENSG00000218363
chr6	52262414	52262514	6:52262414-52262514	ENSG00000170927,ENSG00000112115,ENSG00000218363
chr6	52263896	52264003	6:52263896-52264003	ENSG00000170927,ENSG00000225613,ENSG00000112115,ENSG00000112116,ENSG00000218363
chr6	52284146	52284341	6:52284146-52284341	ENSG00000112118
chr6	52284380	52285127	6:52284380-52285127	ENSG00000225613,ENSG00000112115,ENSG00000112118
chr6	52286806	52286983	6:52286806-52286983	ENSG00000112118
chr6	52298656	52298790	6:52298656-52298790	-
chr6	52302349	52302449	6:52302349-52302449	-
chr6	52304698	52304798	6:52304698-52304798	-
chr6	52305057	52305157	6:52305057-52305157	-
chr6	52309519	52309619	6:52309519-52309619	-
chr6	52311065	52311242	6:52311065-52311242	-
chr6	52312544	52312767	6:52312544-52312767	-
chr6	52319071	52319171	6:52319071-52319171	-
chr6	52349307	52349407	6:52349307-52349407	-
chr6	52361469	52361616	6:52361469-52361616	ENSG00000170915,ENSG00000096093
chr6	52361689	52361808	6:52361689-52361808	ENSG00000170915,ENSG00000096093
chr6	52361876	52362745	6:52361876-52362745	ENSG00000170915,ENSG00000096093
chr6	52363251	52363445	6:52363251-52363445	ENSG00000170915,ENSG00000096093
chr6	52365459	52365559	6:52365459-52365559	ENSG00000170915
chr6	52368769	52368892	6:52368769-52368892	ENSG00000170915,ENSG00000096093
chr6	52371704	52372056	6:52371704-52372056	ENSG00000170915
chr6	52375405	52375505	6:52375405-52375505	-
chr6	52376833	52377047	6:52376833-52377047	-
chr6	52377089	52377216	6:52377089-52377216	-
chr6	52388823	52389093	6:52388823-52389093	-
chr6	52389658	52389838	6:52389658-52389838	-
chr6	52394053	52394159	6:52394053-52394159	-
chr6	52397354	52397552	6:52397354-52397552	-
chr6	52398845	52399011	6:52398845-52399011	-
chr6	52399692	52399890	6:52399692-52399890	-
chr6	52400843	52400943	6:52400843-52400943	-
chr6	52402786	52402888	6:52402786-52402888	-
chr6	52403723	52403908	6:52403723-52403908	-
chr6	52409628	52409741	6:52409628-52409741	-
chr6	52411046	52411365	6:52411046-52411365	-
chr6	52412759	52412879	6:52412759-52412879	-
chr6	52417460	52417593	6:52417460-52417593	-
chr6	52419421	52419540	6:52419421-52419540	ENSG00000096093
chr6	52419749	52420694	6:52419749-52420694	ENSG00000096093
chr6	52420918	52421024	6:52420918-52421024	ENSG00000096093
chr6	52423956	52424625	6:52423956-52424625	ENSG00000096093
chr6	52424691	52424791	6:52424691-52424791	ENSG00000096093
chr6	52426532	52426748	6:52426532-52426748	ENSG00000096093
chr6	52440229	52440389	6:52440229-52440389	ENSG00000096093
chr6	52491900	52492000	6:52491900-52492000	-
chr6	52498484	52498584	6:52498484-52498584	-
chr6	52502743	52502843	6:52502743-52502843	-
chr6	52503363	52503470	6:52503363-52503470	-
chr6	52503900	52504515	6:52503900-52504515	-
chr6	52508030	52508193	6:52508030-52508193	-
chr6	52508312	52508470	6:52508312-52508470	-
chr6	52511572	52511672	6:52511572-52511672	-
chr6	52511957	52512068	6:52511957-52512068	-
chr6	52512141	52512863	6:52512141-52512863	-
chr6	52514891	52515038	6:52514891-52515038	-
chr6	52517571	52518328	6:52517571-52518328	ENSG00000096093
chr6	52518543	52518643	6:52518543-52518643	-
chr6	52522463	52522563	6:52522463-52522563	-
chr6	52539272	52539379	6:52539272-52539379	-
chr6	52539684	52539784	6:52539684-52539784	-
chr6	52540800	52540900	6:52540800-52540900	-
chr6	52541870	52541970	6:52541870-52541970	-
chr6	52546131	52546257	6:52546131-52546257	-
chr6	52547085	52547252	6:52547085-52547252	-
chr6	52549123	52549247	6:52549123-52549247	-
chr6	52551370	52551501	6:52551370-52551501	-
chr6	52551602	52551740	6:52551602-52551740	-
chr6	52551994	52552190	6:52551994-52552190	-
chr6	52566869	52566990	6:52566869-52566990	-
chr6	52570274	52570375	6:52570274-52570375	ENSG00000065308,ENSG00000225791
chr6	52573523	52573659	6:52573523-52573659	ENSG00000065308,ENSG00000225791
chr6	52574876	52575080	6:52574876-52575080	ENSG00000065308,ENSG00000225791
chr6	52576291	52576391	6:52576291-52576391	ENSG00000065308,ENSG00000225791
chr6	52576441	52576564	6:52576441-52576564	ENSG00000065308,ENSG00000225791
chr6	52576600	52577531	6:52576600-52577531	ENSG00000065308,ENSG00000225791
chr6	52577580	52577774	6:52577580-52577774	ENSG00000065308,ENSG00000225791
chr6	52577828	52577928	6:52577828-52577928	ENSG00000065308,ENSG00000225791
chr6	52578008	52578108	6:52578008-52578108	ENSG00000065308,ENSG00000225791
chr6	52594928	52595129	6:52594928-52595129	-
chr6	52595357	52595822	6:52595357-52595822	-
chr6	52595920	52596113	6:52595920-52596113	-
chr6	52596445	52596749	6:52596445-52596749	-
chr6	52598295	52598534	6:52598295-52598534	-
chr6	52598681	52598781	6:52598681-52598781	-
chr6	52612406	52612603	6:52612406-52612603	-
chr6	52635842	52635942	6:52635842-52635942	-
chr6	52640000	52640100	6:52640000-52640100	-
chr6	52640134	52640653	6:52640134-52640653	-
chr6	52643170	52643338	6:52643170-52643338	ENSG00000270382,ENSG00000220377
chr6	52644338	52644438	6:52644338-52644438	-
chr6	52648910	52649043	6:52648910-52649043	-
chr6	52649426	52650028	6:52649426-52650028	-
chr6	52651006	52651297	6:52651006-52651297	ENSG00000270382
chr6	52651399	52651543	6:52651399-52651543	ENSG00000270382
chr6	52652291	52652400	6:52652291-52652400	ENSG00000270382,ENSG00000216775
chr6	52663776	52663918	6:52663776-52663918	ENSG00000270382,ENSG00000216775
chr6	52664033	52664605	6:52664033-52664605	ENSG00000270382,ENSG00000216775,ENSG00000096092
chr6	52664641	52664741	6:52664641-52664741	ENSG00000270382,ENSG00000216775
chr6	52664992	52665097	6:52664992-52665097	ENSG00000216775,ENSG00000096092
chr6	52670866	52671206	6:52670866-52671206	ENSG00000216775,ENSG00000096092,ENSG00000220377,ENSG00000271227,ENSG00000223622
chr6	52678515	52678663	6:52678515-52678663	ENSG00000096092,ENSG00000220377,ENSG00000271227
chr6	52687090	52687190	6:52687090-52687190	ENSG00000220377,ENSG00000271227
chr6	52734066	52734166	6:52734066-52734166	ENSG00000220377,ENSG00000237674,ENSG00000244067,ENSG00000217228,ENSG00000243955,ENSG00000223622
chr6	52751145	52751305	6:52751145-52751305	ENSG00000220377,ENSG00000237674,ENSG00000244067,ENSG00000217228,ENSG00000243955,ENSG00000223622
chr6	52881959	52882059	6:52881959-52882059	ENSG00000223622,ENSG00000182793,ENSG00000230375,ENSG00000230845,ENSG00000174156,ENSG00000243236
chr6	52882380	52882651	6:52882380-52882651	ENSG00000243955,ENSG00000223622,ENSG00000182793,ENSG00000230375,ENSG00000230845,ENSG00000174156,ENSG00000243236
chr6	52918199	52918354	6:52918199-52918354	ENSG00000182793,ENSG00000230375,ENSG00000174156,ENSG00000243236
chr6	52977221	52977413	6:52977221-52977413	ENSG00000243236,ENSG00000288014
chr6	52993169	52993326	6:52993169-52993326	ENSG00000170899,ENSG00000202198,ENSG00000283293
chr6	52993966	52994066	6:52993966-52994066	ENSG00000170899,ENSG00000202198,ENSG00000283293
chr6	52994121	52994247	6:52994121-52994247	ENSG00000170899,ENSG00000202198,ENSG00000283293
chr6	52994678	52994825	6:52994678-52994825	ENSG00000170899,ENSG00000202198,ENSG00000283293
chr6	52994933	52996048	6:52994933-52996048	ENSG00000182793,ENSG00000243236,ENSG00000170899,ENSG00000202198,ENSG00000283293,ENSG00000112144
chr6	53012695	53012795	6:53012695-53012795	-
chr6	53025349	53025483	6:53025349-53025483	ENSG00000243236,ENSG00000288614
chr6	53031337	53031463	6:53031337-53031463	ENSG00000288614
chr6	53032943	53033141	6:53032943-53033141	ENSG00000243236,ENSG00000288614
chr6	53042196	53042363	6:53042196-53042363	ENSG00000288614
chr6	53048372	53048754	6:53048372-53048754	ENSG00000288614,ENSG00000112146
chr6	53055116	53055216	6:53055116-53055216	ENSG00000112144,ENSG00000112146
chr6	53056339	53056615	6:53056339-53056615	ENSG00000112144,ENSG00000112146
chr6	53058739	53058839	6:53058739-53058839	ENSG00000112144,ENSG00000112146
chr6	53061268	53061382	6:53061268-53061382	ENSG00000182793,ENSG00000112144,ENSG00000112146,ENSG00000288646
chr6	53061451	53062081	6:53061451-53062081	ENSG00000243955,ENSG00000223622,ENSG00000182793,ENSG00000230375,ENSG00000174156,ENSG00000243236,ENSG00000170899,ENSG00000202198,ENSG00000283293,ENSG00000112144,ENSG00000288614,ENSG00000112146,ENSG00000288646
chr6	53064716	53065834	6:53064716-53065834	ENSG00000182793,ENSG00000112144,ENSG00000112146,ENSG00000288646,ENSG00000242865
chr6	53065911	53066287	6:53065911-53066287	ENSG00000112144,ENSG00000112146,ENSG00000288646
chr6	53070636	53070736	6:53070636-53070736	ENSG00000112146,ENSG00000288646
chr6	53086646	53086746	6:53086646-53086746	ENSG00000112146,ENSG00000242865
chr6	53104814	53104914	6:53104814-53104914	ENSG00000242865,ENSG00000261745,ENSG00000137270
chr6	53119928	53120056	6:53119928-53120056	ENSG00000261745,ENSG00000137270,ENSG00000253026
chr6	53171636	53171746	6:53171636-53171746	ENSG00000137270,ENSG00000253026,ENSG00000219163
chr6	53171858	53172195	6:53171858-53172195	ENSG00000261745,ENSG00000137270,ENSG00000253026,ENSG00000219163,ENSG00000218261,ENSG00000271338,ENSG00000253010,ENSG00000271373,ENSG00000249379
chr6	53180392	53180505	6:53180392-53180505	ENSG00000137270,ENSG00000253026,ENSG00000219074,ENSG00000219163,ENSG00000271338
chr6	53188395	53192669	6:53188395-53192669	ENSG00000219074,ENSG00000218713,ENSG00000219163
chr6	53206593	53206693	6:53206593-53206693	ENSG00000219074,ENSG00000218713,ENSG00000206908,ENSG00000219163
chr6	53216640	53216812	6:53216640-53216812	ENSG00000219074,ENSG00000218713,ENSG00000206908,ENSG00000219163
chr6	53282875	53282975	6:53282875-53282975	ENSG00000219163,ENSG00000264056
chr6	53287820	53287920	6:53287820-53287920	ENSG00000219163,ENSG00000264056
chr6	53301101	53301317	6:53301101-53301317	ENSG00000219163,ENSG00000217527,ENSG00000218261
chr6	53347280	53347442	6:53347280-53347442	ENSG00000012660,ENSG00000217527,ENSG00000271367,ENSG00000219863
chr6	53347569	53347700	6:53347569-53347700	ENSG00000012660,ENSG00000217527,ENSG00000271367,ENSG00000219863
chr6	53348041	53349323	6:53348041-53349323	ENSG00000012660,ENSG00000217527,ENSG00000271367,ENSG00000219863,ENSG00000218261,ENSG00000271338
chr6	53358762	53359996	6:53358762-53359996	ENSG00000219163,ENSG00000012660,ENSG00000217527,ENSG00000271367,ENSG00000219863,ENSG00000218049,ENSG00000218261,ENSG00000271338
chr6	53360200	53360300	6:53360200-53360300	ENSG00000218049,ENSG00000218261,ENSG00000271338
chr6	53410781	53410893	6:53410781-53410893	ENSG00000218261,ENSG00000271338,ENSG00000253010,ENSG00000271373
chr6	53437717	53437845	6:53437717-53437845	ENSG00000137270,ENSG00000253026,ENSG00000219163,ENSG00000218261,ENSG00000271338,ENSG00000253010,ENSG00000271373
chr6	53438784	53438884	6:53438784-53438884	ENSG00000271338
chr6	53439476	53439915	6:53439476-53439915	ENSG00000137270,ENSG00000253026,ENSG00000219163,ENSG00000217527,ENSG00000218261,ENSG00000271338,ENSG00000253010,ENSG00000271373
chr6	53441930	53442069	6:53441930-53442069	ENSG00000137270,ENSG00000253026,ENSG00000219163,ENSG00000218261,ENSG00000271338,ENSG00000253010,ENSG00000271373
chr6	53460214	53460314	6:53460214-53460314	ENSG00000137270
chr6	53465757	53465857	6:53465757-53465857	ENSG00000137270
chr6	53482827	53483162	6:53482827-53483162	ENSG00000137270,ENSG00000253026
chr6	53484074	53484276	6:53484074-53484276	ENSG00000137270,ENSG00000253026,ENSG00000219163,ENSG00000249379
chr6	53484317	53484893	6:53484317-53484893	ENSG00000137270,ENSG00000253026,ENSG00000249379
chr6	53485035	53485153	6:53485035-53485153	ENSG00000253026,ENSG00000249379
chr6	53511906	53512006	6:53511906-53512006	ENSG00000001084,ENSG00000249379
chr6	53524638	53524738	6:53524638-53524738	ENSG00000001084,ENSG00000249379
chr6	53544511	53545343	6:53544511-53545343	ENSG00000001084,ENSG00000249379,ENSG00000231683,ENSG00000235899
chr6	53546784	53546924	6:53546784-53546924	ENSG00000001084
chr6	53547722	53548647	6:53547722-53548647	ENSG00000001084,ENSG00000249379,ENSG00000231683,ENSG00000235899
chr6	53549925	53550064	6:53549925-53550064	ENSG00000001084
chr6	53551883	53552023	6:53551883-53552023	ENSG00000001084
chr6	53553477	53553577	6:53553477-53553577	ENSG00000001084
chr6	53581318	53581418	6:53581318-53581418	ENSG00000231683
chr6	53589204	53589342	6:53589204-53589342	ENSG00000231683
chr6	53603548	53603648	6:53603548-53603648	ENSG00000231683,ENSG00000235899
chr6	53603794	53603979	6:53603794-53603979	ENSG00000231683,ENSG00000235899
chr6	53627609	53627798	6:53627609-53627798	ENSG00000231683,ENSG00000235899
chr6	53651683	53651787	6:53651683-53651787	ENSG00000249379,ENSG00000124743
chr6	53651986	53652290	6:53651986-53652290	ENSG00000249379,ENSG00000231683,ENSG00000235899,ENSG00000124743
chr6	53656914	53657016	6:53656914-53657016	ENSG00000249379,ENSG00000124743
chr6	53665530	53665768	6:53665530-53665768	ENSG00000124743
chr6	53690985	53695756	6:53690985-53695756	-
chr6	53704064	53704177	6:53704064-53704177	-
chr6	53705207	53705307	6:53705207-53705307	-
chr6	53728747	53728914	6:53728747-53728914	ENSG00000249379
chr6	53735248	53735348	6:53735248-53735348	-
chr6	53741591	53741701	6:53741591-53741701	ENSG00000227885
chr6	53767053	53767367	6:53767053-53767367	-
chr6	53794347	53795386	6:53794347-53795386	ENSG00000227885,ENSG00000137269
chr6	53796577	53796693	6:53796577-53796693	ENSG00000227885,ENSG00000137269
chr6	53808641	53808806	6:53808641-53808806	-
chr6	53815417	53815556	6:53815417-53815556	-
chr6	53826118	53826273	6:53826118-53826273	-
chr6	53837900	53838156	6:53837900-53838156	-
chr6	53838209	53838309	6:53838209-53838309	-
chr6	53838565	53838724	6:53838565-53838724	-
chr6	53857820	53857991	6:53857820-53857991	-
chr6	53859003	53859159	6:53859003-53859159	-
chr6	53861782	53862037	6:53861782-53862037	-
chr6	53862127	53862260	6:53862127-53862260	-
chr6	53862647	53863393	6:53862647-53863393	-
chr6	53864910	53865010	6:53864910-53865010	-
chr6	53871552	53872834	6:53871552-53872834	-
chr6	53876382	53876482	6:53876382-53876482	-
chr6	53890016	53890130	6:53890016-53890130	-
chr6	53890414	53890538	6:53890414-53890538	-
chr6	53890882	53890982	6:53890882-53890982	-
chr6	53891162	53891869	6:53891162-53891869	-
chr6	53893753	53893897	6:53893753-53893897	-
chr6	53894420	53894556	6:53894420-53894556	-
chr6	53895629	53895794	6:53895629-53895794	-
chr6	53900063	53900163	6:53900063-53900163	-
chr6	53907121	53907313	6:53907121-53907313	-
chr6	53910885	53911381	6:53910885-53911381	ENSG00000137269,ENSG00000271218
chr6	53912287	53912409	6:53912287-53912409	ENSG00000137269,ENSG00000271218
chr6	53912506	53912606	6:53912506-53912606	ENSG00000137269
chr6	53912751	53912960	6:53912751-53912960	ENSG00000137269,ENSG00000271218
chr6	53914692	53914792	6:53914692-53914792	ENSG00000137269,ENSG00000271218
chr6	53916337	53916437	6:53916337-53916437	ENSG00000137269,ENSG00000271218
chr6	53917202	53917345	6:53917202-53917345	ENSG00000137269,ENSG00000271218
chr6	53925584	53925684	6:53925584-53925684	ENSG00000271218,ENSG00000146147,ENSG00000236740
chr6	53927803	53927903	6:53927803-53927903	ENSG00000271218,ENSG00000146147,ENSG00000236740
chr6	53930818	53930926	6:53930818-53930926	ENSG00000146147,ENSG00000236740
chr6	53942981	53943189	6:53942981-53943189	ENSG00000236740
chr6	53943240	53943646	6:53943240-53943646	ENSG00000236740
chr6	53944029	53944219	6:53944029-53944219	ENSG00000236740
chr6	53944639	53944782	6:53944639-53944782	ENSG00000236740
chr6	53956185	53956467	6:53956185-53956467	ENSG00000227885
chr6	53962121	53962226	6:53962121-53962226	-
chr6	53975763	53976179	6:53975763-53976179	-
chr6	53984522	53984622	6:53984522-53984622	ENSG00000236996
chr6	53986957	53987057	6:53986957-53987057	ENSG00000236996
chr6	53999757	53999982	6:53999757-53999982	ENSG00000236996
chr6	54010507	54010635	6:54010507-54010635	ENSG00000146147,ENSG00000218143
chr6	54021033	54021133	6:54021033-54021133	ENSG00000146147,ENSG00000218143
chr6	54029278	54029407	6:54029278-54029407	ENSG00000235050,ENSG00000218143
chr6	54041036	54045138	6:54041036-54045138	ENSG00000235050
chr6	54050380	54050542	6:54050380-54050542	ENSG00000235050
chr6	54050827	54050927	6:54050827-54050927	ENSG00000235050
chr6	54054088	54054325	6:54054088-54054325	ENSG00000235050
chr6	54063343	54063490	6:54063343-54063490	ENSG00000235050
chr6	54076218	54076318	6:54076218-54076318	ENSG00000146147,ENSG00000235050
chr6	54080244	54080428	6:54080244-54080428	ENSG00000146147,ENSG00000235050
chr6	54084387	54084516	6:54084387-54084516	ENSG00000146147,ENSG00000235050
chr6	54085548	54086092	6:54085548-54086092	ENSG00000146147
chr6	54086533	54086650	6:54086533-54086650	ENSG00000146147
chr6	54104778	54104908	6:54104778-54104908	ENSG00000146147
chr6	54112226	54112447	6:54112226-54112447	ENSG00000146147
chr6	54116139	54116297	6:54116139-54116297	ENSG00000146147
chr6	54128900	54129000	6:54128900-54129000	-
chr6	54160560	54160660	6:54160560-54160660	-
chr6	54163127	54163227	6:54163127-54163227	-
chr6	54171105	54171274	6:54171105-54171274	-
chr6	54174307	54174407	6:54174307-54174407	-
chr6	54195965	54196144	6:54195965-54196144	ENSG00000287745
chr6	54197176	54197353	6:54197176-54197353	ENSG00000287745
chr6	54197961	54198119	6:54197961-54198119	ENSG00000287745
chr6	54198296	54198396	6:54198296-54198396	ENSG00000287745
chr6	54205357	54205508	6:54205357-54205508	ENSG00000137251
chr6	54229457	54229557	6:54229457-54229557	-
chr6	54238491	54239045	6:54238491-54239045	ENSG00000137251
chr6	54244569	54244686	6:54244569-54244686	ENSG00000137251
chr6	54267909	54268024	6:54267909-54268024	ENSG00000137251
chr6	54344726	54345220	6:54344726-54345220	ENSG00000137251,ENSG00000228231
chr6	54372007	54372236	6:54372007-54372236	ENSG00000137251,ENSG00000228231
chr6	54420014	54420180	6:54420014-54420180	ENSG00000213335
chr6	54447730	54447913	6:54447730-54447913	ENSG00000213335
chr6	54533618	54533718	6:54533618-54533718	ENSG00000213335
chr6	54586504	54587594	6:54586504-54587594	ENSG00000213335,ENSG00000216347,ENSG00000220773
chr6	54603037	54603137	6:54603037-54603137	ENSG00000216347,ENSG00000220773
chr6	54614533	54614729	6:54614533-54614729	ENSG00000216347,ENSG00000220773
chr6	54646390	54646495	6:54646390-54646495	ENSG00000220773
chr6	54649471	54649571	6:54649471-54649571	ENSG00000220773
chr6	54695482	54695582	6:54695482-54695582	-
chr6	54697587	54697696	6:54697587-54697696	ENSG00000220773
chr6	54708195	54708386	6:54708195-54708386	-
chr6	54710180	54710906	6:54710180-54710906	-
chr6	54711218	54711581	6:54711218-54711581	-
chr6	54718449	54718686	6:54718449-54718686	-
chr6	54723525	54723625	6:54723525-54723625	-
chr6	54749287	54749387	6:54749287-54749387	-
chr6	54768906	54769024	6:54768906-54769024	ENSG00000220635
chr6	54783660	54783827	6:54783660-54783827	ENSG00000220635,ENSG00000251946
chr6	54801759	54801954	6:54801759-54801954	ENSG00000251946
chr6	54803166	54803266	6:54803166-54803266	ENSG00000251946
chr6	54804148	54804458	6:54804148-54804458	ENSG00000251946
chr6	54826551	54826651	6:54826551-54826651	-
chr6	54832098	54834861	6:54832098-54834861	ENSG00000224984
chr6	54846031	54846187	6:54846031-54846187	ENSG00000224984,ENSG00000168143
chr6	54846285	54846485	6:54846285-54846485	ENSG00000224984,ENSG00000168143
chr6	54846517	54847029	6:54846517-54847029	ENSG00000224984,ENSG00000168143
chr6	54847161	54847269	6:54847161-54847269	ENSG00000224984,ENSG00000168143
chr6	54867554	54867681	6:54867554-54867681	ENSG00000261116
chr6	54884540	54884688	6:54884540-54884688	ENSG00000261116
chr6	54891856	54891956	6:54891856-54891956	ENSG00000261116
chr6	54910124	54910250	6:54910124-54910250	ENSG00000261116
chr6	54910550	54910794	6:54910550-54910794	ENSG00000261116
chr6	55016379	55016490	6:55016379-55016490	ENSG00000261116
chr6	55069157	55069312	6:55069157-55069312	-
chr6	55105950	55106050	6:55105950-55106050	ENSG00000137252
chr6	55117954	55118074	6:55117954-55118074	ENSG00000137252
chr6	55151562	55151662	6:55151562-55151662	ENSG00000137252
chr6	55216865	55217110	6:55216865-55217110	-
chr6	55303926	55304026	6:55303926-55304026	ENSG00000187871
chr6	55352117	55352249	6:55352117-55352249	ENSG00000187871
chr6	55400718	55400854	6:55400718-55400854	ENSG00000187871
chr6	55445766	55445885	6:55445766-55445885	ENSG00000146151
chr6	55504747	55504847	6:55504747-55504847	-
chr6	55504966	55505066	6:55504966-55505066	-
chr6	55505656	55505780	6:55505656-55505780	-
chr6	55568982	55569108	6:55568982-55569108	ENSG00000146151
chr6	55578953	55579053	6:55578953-55579053	ENSG00000146151
chr6	55666125	55666253	6:55666125-55666253	ENSG00000220725
chr6	55668682	55668816	6:55668682-55668816	ENSG00000220725
chr6	55702021	55702121	6:55702021-55702121	ENSG00000220725
chr6	55825739	55826190	6:55825739-55826190	-
chr6	55835333	55835449	6:55835333-55835449	-
chr6	55851345	55851445	6:55851345-55851445	-
chr6	55882759	55882896	6:55882759-55882896	ENSG00000112175
chr6	55882933	55883033	6:55882933-55883033	ENSG00000112175
chr6	55935035	55938659	6:55935035-55938659	ENSG00000214604
chr6	55953559	55953689	6:55953559-55953689	ENSG00000214604
chr6	55966955	55967082	6:55966955-55967082	-
chr6	55980388	55980521	6:55980388-55980521	-
chr6	55981175	55981275	6:55981175-55981275	-
chr6	56040094	56040256	6:56040094-56040256	-
chr6	56044766	56044866	6:56044766-56044866	-
chr6	56046687	56046950	6:56046687-56046950	-
chr6	56049622	56049722	6:56049622-56049722	-
chr6	56054152	56054252	6:56054152-56054252	-
chr6	56054288	56054473	6:56054288-56054473	-
chr6	56060690	56060826	6:56060690-56060826	ENSG00000124749
chr6	56090807	56090907	6:56090807-56090907	ENSG00000124749
chr6	56091315	56091497	6:56091315-56091497	ENSG00000124749
chr6	56091579	56091855	6:56091579-56091855	ENSG00000124749
chr6	56099383	56099494	6:56099383-56099494	ENSG00000124749
chr6	56101184	56101284	6:56101184-56101284	-
chr6	56120452	56120600	6:56120452-56120600	ENSG00000124749
chr6	56126442	56126595	6:56126442-56126595	ENSG00000124749
chr6	56143358	56143458	6:56143358-56143458	-
chr6	56147343	56147443	6:56147343-56147443	-
chr6	56148223	56148323	6:56148223-56148323	-
chr6	56153528	56153630	6:56153528-56153630	-
chr6	56158314	56158414	6:56158314-56158414	-
chr6	56161799	56161942	6:56161799-56161942	ENSG00000124749
chr6	56164110	56164242	6:56164110-56164242	ENSG00000124749
chr6	56166589	56166689	6:56166589-56166689	ENSG00000124749
chr6	56190282	56190382	6:56190282-56190382	-
chr6	56191807	56191917	6:56191807-56191917	-
chr6	56214209	56214309	6:56214209-56214309	-
chr6	56214507	56214621	6:56214507-56214621	-
chr6	56219010	56219159	6:56219010-56219159	-
chr6	56220452	56220721	6:56220452-56220721	-
chr6	56225783	56225883	6:56225783-56225883	-
chr6	56227265	56227365	6:56227265-56227365	-
chr6	56227535	56227740	6:56227535-56227740	-
chr6	56233026	56233132	6:56233026-56233132	-
chr6	56239708	56239996	6:56239708-56239996	-
chr6	56241257	56241452	6:56241257-56241452	ENSG00000124749
chr6	56245036	56245183	6:56245036-56245183	ENSG00000124749
chr6	56245809	56246041	6:56245809-56246041	ENSG00000124749
chr6	56246700	56246811	6:56246700-56246811	ENSG00000124749
chr6	56247009	56247283	6:56247009-56247283	ENSG00000124749
chr6	56247395	56247849	6:56247395-56247849	ENSG00000124749
chr6	56247880	56247980	6:56247880-56247980	ENSG00000124749
chr6	56256790	56256890	6:56256790-56256890	ENSG00000219095
chr6	56265270	56265440	6:56265270-56265440	ENSG00000219095
chr6	56267237	56270596	6:56267237-56270596	ENSG00000219095
chr6	56287396	56287558	6:56287396-56287558	ENSG00000219095
chr6	56297198	56297340	6:56297198-56297340	ENSG00000219095
chr6	56297616	56298239	6:56297616-56298239	ENSG00000219095
chr6	56298769	56298869	6:56298769-56298869	ENSG00000219095
chr6	56310201	56310301	6:56310201-56310301	-
chr6	56311242	56311489	6:56311242-56311489	-
chr6	56333756	56333856	6:56333756-56333856	ENSG00000227602
chr6	56343004	56343104	6:56343004-56343104	ENSG00000227602
chr6	56357381	56357748	6:56357381-56357748	-
chr6	56360176	56360276	6:56360176-56360276	-
chr6	56360365	56360465	6:56360365-56360465	-
chr6	56363637	56363768	6:56363637-56363768	-
chr6	56366180	56366280	6:56366180-56366280	-
chr6	56366593	56366693	6:56366593-56366693	-
chr6	56370194	56370294	6:56370194-56370294	-
chr6	56370413	56370798	6:56370413-56370798	-
chr6	56370993	56371130	6:56370993-56371130	-
chr6	56381906	56382006	6:56381906-56382006	-
chr6	56382090	56382461	6:56382090-56382461	-
chr6	56388300	56388682	6:56388300-56388682	ENSG00000124749,ENSG00000220666
chr6	56388721	56388908	6:56388721-56388908	-
chr6	56389224	56389345	6:56389224-56389345	-
chr6	56445478	56445578	6:56445478-56445578	ENSG00000220666
chr6	56445863	56446107	6:56445863-56446107	ENSG00000220666
chr6	56447824	56447924	6:56447824-56447924	ENSG00000220666
chr6	56449518	56449688	6:56449518-56449688	ENSG00000220666
chr6	56449953	56450053	6:56449953-56450053	ENSG00000220666
chr6	56451662	56451867	6:56451662-56451867	ENSG00000220666
chr6	56453956	56454056	6:56453956-56454056	ENSG00000220666
chr6	56456285	56456571	6:56456285-56456571	-
chr6	56461716	56461816	6:56461716-56461816	-
chr6	56468803	56468903	6:56468803-56468903	-
chr6	56476540	56476640	6:56476540-56476640	-
chr6	56480502	56480670	6:56480502-56480670	-
chr6	56486196	56486296	6:56486196-56486296	-
chr6	56491198	56491298	6:56491198-56491298	-
chr6	56491886	56491986	6:56491886-56491986	-
chr6	56492029	56492129	6:56492029-56492129	-
chr6	56492903	56493029	6:56492903-56493029	-
chr6	56494279	56494466	6:56494279-56494466	-
chr6	56505952	56506080	6:56505952-56506080	-
chr6	56506350	56506553	6:56506350-56506553	-
chr6	56507561	56507801	6:56507561-56507801	-
chr6	56512265	56512422	6:56512265-56512422	-
chr6	56512680	56512855	6:56512680-56512855	-
chr6	56513637	56513746	6:56513637-56513746	-
chr6	56514549	56514759	6:56514549-56514759	-
chr6	56517545	56517656	6:56517545-56517656	-
chr6	56518939	56519039	6:56518939-56519039	-
chr6	56519185	56519331	6:56519185-56519331	-
chr6	56519554	56519736	6:56519554-56519736	-
chr6	56521737	56521837	6:56521737-56521837	-
chr6	56523026	56523209	6:56523026-56523209	-
chr6	56525113	56525591	6:56525113-56525591	-
chr6	56525791	56525891	6:56525791-56525891	-
chr6	56527179	56527279	6:56527179-56527279	-
chr6	56528522	56528718	6:56528522-56528718	-
chr6	56541353	56541504	6:56541353-56541504	-
chr6	56542017	56542117	6:56542017-56542117	-
chr6	56542640	56543117	6:56542640-56543117	ENSG00000220666,ENSG00000151914
chr6	56543157	56543290	6:56543157-56543290	-
chr6	56543425	56543530	6:56543425-56543530	-
chr6	56544550	56544699	6:56544550-56544699	-
chr6	56545096	56545196	6:56545096-56545196	-
chr6	56545585	56545722	6:56545585-56545722	-
chr6	56547310	56547410	6:56547310-56547410	-
chr6	56548393	56548493	6:56548393-56548493	-
chr6	56550464	56550672	6:56550464-56550672	-
chr6	56552554	56552699	6:56552554-56552699	-
chr6	56554524	56554624	6:56554524-56554624	-
chr6	56557813	56557953	6:56557813-56557953	-
chr6	56568700	56568800	6:56568700-56568800	-
chr6	56569841	56569942	6:56569841-56569942	-
chr6	56575793	56575930	6:56575793-56575930	-
chr6	56576682	56576919	6:56576682-56576919	-
chr6	56577440	56577542	6:56577440-56577542	-
chr6	56580001	56580948	6:56580001-56580948	-
chr6	56592922	56593102	6:56592922-56593102	-
chr6	56593621	56593721	6:56593621-56593721	-
chr6	56595514	56595630	6:56595514-56595630	-
chr6	56595670	56595892	6:56595670-56595892	-
chr6	56604477	56604624	6:56604477-56604624	-
chr6	56606478	56606578	6:56606478-56606578	-
chr6	56611789	56611902	6:56611789-56611902	-
chr6	56619884	56619984	6:56619884-56619984	-
chr6	56620021	56620122	6:56620021-56620122	-
chr6	56622463	56622563	6:56622463-56622563	-
chr6	56624486	56624586	6:56624486-56624586	-
chr6	56630465	56630706	6:56630465-56630706	-
chr6	56634138	56634238	6:56634138-56634238	-
chr6	56634661	56634761	6:56634661-56634761	-
chr6	56635671	56635773	6:56635671-56635773	-
chr6	56637961	56638061	6:56637961-56638061	-
chr6	56638309	56638409	6:56638309-56638409	-
chr6	56638474	56638592	6:56638474-56638592	-
chr6	56643062	56643297	6:56643062-56643297	-
chr6	56644629	56644780	6:56644629-56644780	-
chr6	56645122	56645222	6:56645122-56645222	-
chr6	56647308	56647475	6:56647308-56647475	ENSG00000151914
chr6	56647551	56647651	6:56647551-56647651	-
chr6	56647724	56647824	6:56647724-56647824	-
chr6	56649448	56649562	6:56649448-56649562	-
chr6	56649611	56649766	6:56649611-56649766	-
chr6	56651589	56651689	6:56651589-56651689	-
chr6	56651999	56652133	6:56651999-56652133	-
chr6	56652516	56652840	6:56652516-56652840	-
chr6	56652952	56653286	6:56652952-56653286	-
chr6	56653490	56653590	6:56653490-56653590	-
chr6	56653668	56653768	6:56653668-56653768	-
chr6	56653945	56654065	6:56653945-56654065	-
chr6	56654664	56654764	6:56654664-56654764	-
chr6	56656348	56657353	6:56656348-56657353	-
chr6	56657805	56657987	6:56657805-56657987	-
chr6	56660192	56660415	6:56660192-56660415	-
chr6	56660549	56660677	6:56660549-56660677	-
chr6	56662436	56662536	6:56662436-56662536	-
chr6	56663515	56663642	6:56663515-56663642	-
chr6	56666876	56666976	6:56666876-56666976	-
chr6	56667083	56667251	6:56667083-56667251	-
chr6	56667796	56667896	6:56667796-56667896	-
chr6	56669543	56669947	6:56669543-56669947	-
chr6	56669995	56670219	6:56669995-56670219	-
chr6	56671701	56671801	6:56671701-56671801	-
chr6	56672083	56672366	6:56672083-56672366	-
chr6	56672975	56673126	6:56672975-56673126	-
chr6	56674222	56674346	6:56674222-56674346	-
chr6	56678871	56679050	6:56678871-56679050	-
chr6	56680625	56680725	6:56680625-56680725	-
chr6	56681175	56681320	6:56681175-56681320	-
chr6	56682549	56683017	6:56682549-56683017	-
chr6	56683467	56683633	6:56683467-56683633	-
chr6	56684021	56684229	6:56684021-56684229	ENSG00000266579
chr6	56684742	56684895	6:56684742-56684895	-
chr6	56685442	56685559	6:56685442-56685559	-
chr6	56685704	56685832	6:56685704-56685832	-
chr6	56687736	56687836	6:56687736-56687836	-
chr6	56689227	56689492	6:56689227-56689492	-
chr6	56690370	56690550	6:56690370-56690550	-
chr6	56690791	56691276	6:56690791-56691276	-
chr6	56691423	56691529	6:56691423-56691529	-
chr6	56692502	56693025	6:56692502-56693025	-
chr6	56693063	56693163	6:56693063-56693163	-
chr6	56693196	56693590	6:56693196-56693590	-
chr6	56699070	56699214	6:56699070-56699214	-
chr6	56699390	56699490	6:56699390-56699490	-
chr6	56703476	56703698	6:56703476-56703698	-
chr6	56707218	56707362	6:56707218-56707362	-
chr6	56707489	56707594	6:56707489-56707594	-
chr6	56708749	56709023	6:56708749-56709023	-
chr6	56709058	56709251	6:56709058-56709251	-
chr6	56712526	56712712	6:56712526-56712712	-
chr6	56713410	56713695	6:56713410-56713695	-
chr6	56714719	56714819	6:56714719-56714819	-
chr6	56715228	56715526	6:56715228-56715526	-
chr6	56719626	56719726	6:56719626-56719726	-
chr6	56724533	56724633	6:56724533-56724633	-
chr6	56730421	56730596	6:56730421-56730596	-
chr6	56730765	56730905	6:56730765-56730905	-
chr6	56730955	56731055	6:56730955-56731055	-
chr6	56732209	56732342	6:56732209-56732342	-
chr6	56735900	56736038	6:56735900-56736038	-
chr6	56738559	56738659	6:56738559-56738659	-
chr6	56738693	56739714	6:56738693-56739714	-
chr6	56739913	56740308	6:56739913-56740308	-
chr6	56741719	56741841	6:56741719-56741841	-
chr6	56744725	56744825	6:56744725-56744825	-
chr6	56744931	56745256	6:56744931-56745256	-
chr6	56745327	56745443	6:56745327-56745443	-
chr6	56751810	56751910	6:56751810-56751910	-
chr6	56752028	56752274	6:56752028-56752274	-
chr6	56753303	56753445	6:56753303-56753445	-
chr6	56753886	56754088	6:56753886-56754088	-
chr6	56755104	56755291	6:56755104-56755291	-
chr6	56756038	56756476	6:56756038-56756476	-
chr6	56757463	56757563	6:56757463-56757563	-
chr6	56761243	56761366	6:56761243-56761366	-
chr6	56762805	56763053	6:56762805-56763053	-
chr6	56766049	56766149	6:56766049-56766149	-
chr6	56766292	56766417	6:56766292-56766417	-
chr6	56768303	56768412	6:56768303-56768412	-
chr6	56768545	56768711	6:56768545-56768711	-
chr6	56770586	56770689	6:56770586-56770689	-
chr6	56770767	56770873	6:56770767-56770873	-
chr6	56773141	56773259	6:56773141-56773259	-
chr6	56774900	56775000	6:56774900-56775000	-
chr6	56775034	56775139	6:56775034-56775139	-
chr6	56793017	56793209	6:56793017-56793209	-
chr6	56793952	56794120	6:56793952-56794120	-
chr6	56796263	56796449	6:56796263-56796449	-
chr6	56796782	56796882	6:56796782-56796882	-
chr6	56797027	56797127	6:56797027-56797127	-
chr6	56802361	56802954	6:56802361-56802954	-
chr6	56803054	56803365	6:56803054-56803365	-
chr6	56803680	56803873	6:56803680-56803873	-
chr6	56805985	56806220	6:56805985-56806220	-
chr6	56814579	56814679	6:56814579-56814679	-
chr6	56817865	56817965	6:56817865-56817965	-
chr6	56819677	56819860	6:56819677-56819860	-
chr6	56821890	56821990	6:56821890-56821990	-
chr6	56822968	56823080	6:56822968-56823080	-
chr6	56823682	56823874	6:56823682-56823874	-
chr6	56824765	56824865	6:56824765-56824865	-
chr6	56833651	56833751	6:56833651-56833751	-
chr6	56834682	56834784	6:56834682-56834784	-
chr6	56835627	56835912	6:56835627-56835912	ENSG00000231441
chr6	56837350	56837450	6:56837350-56837450	ENSG00000231441
chr6	56838194	56838294	6:56838194-56838294	ENSG00000231441
chr6	56840647	56840793	6:56840647-56840793	ENSG00000231441
chr6	56840885	56841265	6:56840885-56841265	ENSG00000151914,ENSG00000231441
chr6	56841499	56841901	6:56841499-56841901	ENSG00000231441
chr6	56841953	56842060	6:56841953-56842060	ENSG00000231441
chr6	56842582	56842719	6:56842582-56842719	ENSG00000231441
chr6	56842759	56843067	6:56842759-56843067	ENSG00000231441
chr6	56843132	56843325	6:56843132-56843325	ENSG00000231441
chr6	56843384	56843943	6:56843384-56843943	ENSG00000151914,ENSG00000231441
chr6	56844027	56844483	6:56844027-56844483	ENSG00000231441
chr6	56845133	56845233	6:56845133-56845233	-
chr6	56845335	56845435	6:56845335-56845435	ENSG00000231441
chr6	56846442	56846542	6:56846442-56846542	ENSG00000231441
chr6	56846609	56846834	6:56846609-56846834	ENSG00000231441
chr6	56846889	56846989	6:56846889-56846989	-
chr6	56847101	56847634	6:56847101-56847634	ENSG00000231441
chr6	56850028	56850216	6:56850028-56850216	-
chr6	56850717	56850854	6:56850717-56850854	-
chr6	56851129	56851371	6:56851129-56851371	-
chr6	56851810	56852216	6:56851810-56852216	-
chr6	56852430	56852615	6:56852430-56852615	-
chr6	56853158	56853842	6:56853158-56853842	-
chr6	56863462	56863562	6:56863462-56863562	ENSG00000216854
chr6	56863597	56863726	6:56863597-56863726	ENSG00000216854
chr6	56863769	56863869	6:56863769-56863869	-
chr6	56865066	56865166	6:56865066-56865166	ENSG00000216854
chr6	56876871	56876971	6:56876871-56876971	ENSG00000216854
chr6	56904900	56905000	6:56904900-56905000	ENSG00000276576
chr6	56908694	56908794	6:56908694-56908794	ENSG00000218980,ENSG00000276576
chr6	56908869	56908969	6:56908869-56908969	ENSG00000218980,ENSG00000276576
chr6	56914960	56915118	6:56914960-56915118	ENSG00000219790,ENSG00000218980,ENSG00000276576,ENSG00000212017
chr6	56951178	56951278	6:56951178-56951278	ENSG00000200224,ENSG00000151917,ENSG00000219790
chr6	56953448	56953615	6:56953448-56953615	ENSG00000200224,ENSG00000151917,ENSG00000219790
chr6	56954545	56955602	6:56954545-56955602	ENSG00000200224,ENSG00000151917,ENSG00000219790,ENSG00000218980,ENSG00000276576
chr6	56955875	56956127	6:56955875-56956127	ENSG00000200224,ENSG00000151917,ENSG00000219790,ENSG00000218980
chr6	56956498	56956713	6:56956498-56956713	ENSG00000200224,ENSG00000151917,ENSG00000219790
chr6	56958642	56963037	6:56958642-56963037	ENSG00000151917,ENSG00000219790,ENSG00000218980
chr6	57046518	57046775	6:57046518-57046775	ENSG00000219790,ENSG00000218980,ENSG00000276576,ENSG00000168116
chr6	57087565	57087665	6:57087565-57087665	ENSG00000112200
chr6	57089850	57090393	6:57089850-57090393	ENSG00000112200
chr6	57116998	57117176	6:57116998-57117176	-
chr6	57170343	57170443	6:57170343-57170443	ENSG00000226803,ENSG00000112208
chr6	57171997	57172433	6:57171997-57172433	ENSG00000226803,ENSG00000112208
chr6	57172467	57172966	6:57172467-57172966	ENSG00000226803,ENSG00000112208
chr6	57174228	57174393	6:57174228-57174393	ENSG00000226803,ENSG00000112208
chr6	57221385	57221650	6:57221385-57221650	ENSG00000112210
chr6	57221774	57221876	6:57221774-57221876	ENSG00000112210
chr6	57221910	57222451	6:57221910-57222451	ENSG00000112210
chr6	57224070	57224170	6:57224070-57224170	ENSG00000112210
chr6	57241872	57241972	6:57241872-57241972	-
chr6	57258184	57258383	6:57258184-57258383	-
chr6	57295017	57295129	6:57295017-57295129	ENSG00000212017
chr6	57305299	57305496	6:57305299-57305496	ENSG00000146143
chr6	57315979	57316082	6:57315979-57316082	ENSG00000146143
chr6	57316611	57317007	6:57316611-57317007	ENSG00000146143
chr6	57317222	57317433	6:57317222-57317433	ENSG00000146143
chr6	57317474	57317704	6:57317474-57317704	ENSG00000276576,ENSG00000146143
chr6	57320649	57320749	6:57320649-57320749	ENSG00000146143
chr6	57324788	57324888	6:57324788-57324888	ENSG00000146143
chr6	57655193	57655293	6:57655193-57655293	ENSG00000266579,ENSG00000218189
chr6	57707345	57707501	6:57707345-57707501	ENSG00000272541,ENSG00000286723,ENSG00000239650,ENSG00000218189
chr6	57833586	57833686	6:57833586-57833686	ENSG00000272541,ENSG00000286723,ENSG00000271761,ENSG00000272316,ENSG00000218189
chr6	57844927	57845027	6:57844927-57845027	ENSG00000272541,ENSG00000286723,ENSG00000271761,ENSG00000272316,ENSG00000239650,ENSG00000218189,ENSG00000214561
chr6	57961334	57961651	6:57961334-57961651	ENSG00000286723,ENSG00000271761,ENSG00000272316,ENSG00000239650,ENSG00000283352,ENSG00000218189,ENSG00000215190,ENSG00000225096,ENSG00000214563
chr6	58022394	58022550	6:58022394-58022550	ENSG00000271761,ENSG00000239650,ENSG00000216687,ENSG00000214561
chr6	58034181	58034317	6:58034181-58034317	ENSG00000218189,ENSG00000225096,ENSG00000216687,ENSG00000214561
chr6	58034351	58034451	6:58034351-58034451	ENSG00000218189,ENSG00000225096,ENSG00000216687
chr6	58053514	58053614	6:58053514-58053614	ENSG00000272316,ENSG00000218189,ENSG00000216687,ENSG00000214561
chr6	58059776	58059884	6:58059776-58059884	ENSG00000286723,ENSG00000272316,ENSG00000218189,ENSG00000216687,ENSG00000214561
chr6	58171028	58171128	6:58171028-58171128	ENSG00000214561
chr6	58190717	58190829	6:58190717-58190829	ENSG00000271761,ENSG00000216687,ENSG00000214561
chr6	58403366	58403466	6:58403366-58403466	ENSG00000272316,ENSG00000275046
chr6	60234597	60234727	6:60234597-60234727	-
chr6	60412266	60412366	6:60412266-60412366	ENSG00000283453
chr6	60461011	60461111	6:60461011-60461111	ENSG00000283453,ENSG00000287598
chr6	60550180	60550280	6:60550180-60550280	ENSG00000283453,ENSG00000250686
chr6	60717134	60717318	6:60717134-60717318	ENSG00000277172,ENSG00000275773
chr6	60741018	60741118	6:60741018-60741118	ENSG00000277172,ENSG00000275773,ENSG00000287598
chr6	60756020	60756120	6:60756020-60756120	ENSG00000283453,ENSG00000277172,ENSG00000275773,ENSG00000287598
chr6	60763606	60763706	6:60763606-60763706	ENSG00000283453,ENSG00000277172,ENSG00000275773,ENSG00000287598
chr6	60838257	60838371	6:60838257-60838371	ENSG00000283453,ENSG00000287598,ENSG00000274844
chr6	60847535	60847637	6:60847535-60847637	ENSG00000283453,ENSG00000287598,ENSG00000274844,ENSG00000276290
chr6	60878337	60878442	6:60878337-60878442	ENSG00000287598,ENSG00000276290
chr6	60944719	60944833	6:60944719-60944833	ENSG00000283453,ENSG00000250686
chr6	61053849	61053949	6:61053849-61053949	-
chr6	61060361	61060461	6:61060361-61060461	ENSG00000283453
chr6	61151900	61152000	6:61151900-61152000	-
chr6	61218067	61218215	6:61218067-61218215	ENSG00000220030
chr6	61227012	61227151	6:61227012-61227151	ENSG00000220030
chr6	61227197	61227297	6:61227197-61227297	ENSG00000220030
chr6	61391202	61392208	6:61391202-61392208	-
chr6	61587224	61587324	6:61587224-61587324	ENSG00000255633,ENSG00000250686
chr6	61602161	61602261	6:61602161-61602261	ENSG00000255633,ENSG00000250686
chr6	61613339	61613497	6:61613339-61613497	ENSG00000255633,ENSG00000250686
chr6	61628503	61628646	6:61628503-61628646	ENSG00000255633,ENSG00000250686
chr6	61666480	61666580	6:61666480-61666580	-
chr6	61762429	61762543	6:61762429-61762543	ENSG00000250686
chr6	61763006	61763106	6:61763006-61763106	ENSG00000250686
chr6	61797415	61798367	6:61797415-61798367	ENSG00000250686
chr6	61804001	61804153	6:61804001-61804153	ENSG00000250686
chr6	61814651	61814782	6:61814651-61814782	ENSG00000250686
chr6	61815288	61815460	6:61815288-61815460	ENSG00000250686
chr6	61852090	61852190	6:61852090-61852190	ENSG00000287679
chr6	61862292	61862406	6:61862292-61862406	ENSG00000250686,ENSG00000287679
chr6	61868878	61868978	6:61868878-61868978	ENSG00000287679
chr6	61925241	61926235	6:61925241-61926235	-
chr6	61993615	61994587	6:61993615-61994587	-
chr6	62019604	62019704	6:62019604-62019704	-
chr6	62029497	62029597	6:62029497-62029597	-
chr6	62037937	62038037	6:62037937-62038037	-
chr6	62152855	62153032	6:62152855-62153032	-
chr6	62242831	62242951	6:62242831-62242951	-
chr6	62256104	62256209	6:62256104-62256209	ENSG00000112232
chr6	62286126	62286232	6:62286126-62286232	ENSG00000112232
chr6	62304651	62304870	6:62304651-62304870	ENSG00000112232
chr6	62424077	62424228	6:62424077-62424228	ENSG00000262566
chr6	62444128	62444228	6:62444128-62444228	ENSG00000216859
chr6	62466223	62466323	6:62466223-62466323	ENSG00000216859
chr6	62526279	62526392	6:62526279-62526392	ENSG00000217067,ENSG00000262566
chr6	62526436	62526536	6:62526436-62526536	ENSG00000217067,ENSG00000262566
chr6	62647882	62650841	6:62647882-62650841	ENSG00000217067,ENSG00000262566
chr6	62684192	62684400	6:62684192-62684400	ENSG00000217067,ENSG00000262566
chr6	62707592	62707692	6:62707592-62707692	ENSG00000217067,ENSG00000262566
chr6	62707814	62707956	6:62707814-62707956	ENSG00000262566
chr6	62710342	62710442	6:62710342-62710442	ENSG00000262566
chr6	62810258	62810371	6:62810258-62810371	-
chr6	62834630	62834730	6:62834630-62834730	-
chr6	62929300	62929400	6:62929300-62929400	-
chr6	62932458	62932558	6:62932458-62932558	-
chr6	63089580	63089680	6:63089580-63089680	ENSG00000217477,ENSG00000198225,ENSG00000219940
chr6	63163791	63163891	6:63163791-63163891	ENSG00000217477,ENSG00000198225,ENSG00000219940,ENSG00000218520
chr6	63174241	63174341	6:63174241-63174341	ENSG00000217477,ENSG00000198225,ENSG00000219940,ENSG00000218520
chr6	63249212	63249312	6:63249212-63249312	ENSG00000217477,ENSG00000198225,ENSG00000219940,ENSG00000218520
chr6	63283439	63283660	6:63283439-63283660	ENSG00000217477,ENSG00000198225,ENSG00000219940,ENSG00000218520,ENSG00000146166,ENSG00000218617,ENSG00000218274
chr6	63291226	63291463	6:63291226-63291463	ENSG00000198225,ENSG00000219940,ENSG00000218520,ENSG00000146166,ENSG00000218617,ENSG00000218274
chr6	63291625	63291725	6:63291625-63291725	ENSG00000198225,ENSG00000219940,ENSG00000218520,ENSG00000146166,ENSG00000218617,ENSG00000218274
chr6	63330481	63330581	6:63330481-63330581	ENSG00000146166,ENSG00000218617,ENSG00000218274
chr6	63336476	63336576	6:63336476-63336576	ENSG00000146166,ENSG00000218617,ENSG00000218274,ENSG00000218048
chr6	63353734	63353874	6:63353734-63353874	ENSG00000146166,ENSG00000218617,ENSG00000218274,ENSG00000218048
chr6	63469490	63469590	6:63469490-63469590	ENSG00000218617,ENSG00000218274,ENSG00000218048,ENSG00000225121
chr6	63510752	63510852	6:63510752-63510852	ENSG00000218617,ENSG00000218274,ENSG00000218048,ENSG00000225121,ENSG00000112245
chr6	63539669	63539816	6:63539669-63539816	ENSG00000218617,ENSG00000218274,ENSG00000218048,ENSG00000225121,ENSG00000213312
chr6	63541128	63541228	6:63541128-63541228	ENSG00000218274,ENSG00000218048,ENSG00000225121,ENSG00000213312
chr6	63571901	63572633	6:63571901-63572633	ENSG00000218617,ENSG00000218274,ENSG00000218048,ENSG00000225121,ENSG00000112245,ENSG00000266680,ENSG00000285976,ENSG00000262651,ENSG00000213309,ENSG00000118482
chr6	63572667	63572895	6:63572667-63572895	ENSG00000112245,ENSG00000266680,ENSG00000285976
chr6	63573012	63573964	6:63573012-63573964	ENSG00000112245,ENSG00000266680,ENSG00000285976
chr6	63582727	63582827	6:63582727-63582827	ENSG00000112245,ENSG00000262651,ENSG00000213309
chr6	63635579	63636735	6:63635579-63636735	ENSG00000262651,ENSG00000213309,ENSG00000118482
chr6	63636859	63636979	6:63636859-63636979	ENSG00000262651,ENSG00000213309,ENSG00000118482
chr6	63637236	63637340	6:63637236-63637340	ENSG00000262651,ENSG00000213309,ENSG00000118482
chr6	63645263	63645375	6:63645263-63645375	ENSG00000262651,ENSG00000213309,ENSG00000118482
chr6	63659731	63659887	6:63659731-63659887	ENSG00000262651,ENSG00000213309
chr6	63665458	63665649	6:63665458-63665649	ENSG00000262651,ENSG00000213309
chr6	63676883	63677187	6:63676883-63677187	ENSG00000262651,ENSG00000213309,ENSG00000118482
chr6	63677258	63677721	6:63677258-63677721	ENSG00000262651,ENSG00000213309,ENSG00000118482
chr6	63678060	63678160	6:63678060-63678160	ENSG00000262651,ENSG00000213309,ENSG00000118482
chr6	63686211	63686311	6:63686211-63686311	ENSG00000262651,ENSG00000213309
chr6	63687631	63687731	6:63687631-63687731	ENSG00000262651,ENSG00000213309
chr6	63693228	63693328	6:63693228-63693328	ENSG00000262651,ENSG00000213309
chr6	63699715	63699825	6:63699715-63699825	ENSG00000262651,ENSG00000213309,ENSG00000118482
chr6	63720094	63720251	6:63720094-63720251	ENSG00000262651,ENSG00000213309
chr6	63734390	63734505	6:63734390-63734505	ENSG00000262651,ENSG00000213309
chr6	63767170	63767294	6:63767170-63767294	ENSG00000218617,ENSG00000262651,ENSG00000213309,ENSG00000218813
chr6	63807323	63807451	6:63807323-63807451	ENSG00000188107,ENSG00000218813,ENSG00000236345
chr6	63829699	63829809	6:63829699-63829809	ENSG00000218813,ENSG00000236345
chr6	63864794	63864959	6:63864794-63864959	ENSG00000219653
chr6	63871940	63873911	6:63871940-63873911	ENSG00000219653
chr6	63886342	63886567	6:63886342-63886567	ENSG00000218813,ENSG00000219653
chr6	63905466	63905566	6:63905466-63905566	-
chr6	63911165	63911265	6:63911165-63911265	-
chr6	63998621	63998721	6:63998621-63998721	ENSG00000232120
chr6	64001812	64001966	6:64001812-64001966	-
chr6	64023133	64023233	6:64023133-64023233	-
chr6	64117639	64117739	6:64117639-64117739	-
chr6	64164963	64165063	6:64164963-64165063	-
chr6	64176234	64176334	6:64176234-64176334	ENSG00000232120
chr6	64224857	64224997	6:64224857-64224997	ENSG00000232120
chr6	64278780	64278880	6:64278780-64278880	ENSG00000232120
chr6	64284716	64284873	6:64284716-64284873	ENSG00000232120
chr6	64400509	64400609	6:64400509-64400609	ENSG00000232120
chr6	64420155	64420273	6:64420155-64420273	ENSG00000232120
chr6	64443346	64443446	6:64443346-64443446	ENSG00000232120
chr6	64622096	64622285	6:64622096-64622285	ENSG00000217811
chr6	64720677	64720777	6:64720677-64720777	ENSG00000188107,ENSG00000243828
chr6	64764103	64764203	6:64764103-64764203	ENSG00000243828
chr6	64802750	64802869	6:64802750-64802869	ENSG00000243828
chr6	64917460	64917580	6:64917460-64917580	-
chr6	64967525	64971772	6:64967525-64971772	-
chr6	64998474	64998574	6:64998474-64998574	-
chr6	65033418	65033550	6:65033418-65033550	-
chr6	65062497	65062678	6:65062497-65062678	-
chr6	65077054	65077154	6:65077054-65077154	-
chr6	65081472	65081572	6:65081472-65081572	-
chr6	65084748	65084848	6:65084748-65084848	-
chr6	65095245	65095345	6:65095245-65095345	-
chr6	65149892	65150051	6:65149892-65150051	-
chr6	65167147	65167304	6:65167147-65167304	-
chr6	65182838	65182938	6:65182838-65182938	-
chr6	65183069	65183169	6:65183069-65183169	-
chr6	65227111	65227226	6:65227111-65227226	ENSG00000214558
chr6	65239762	65239862	6:65239762-65239862	ENSG00000214558
chr6	65279024	65279124	6:65279024-65279124	ENSG00000188107,ENSG00000214558
chr6	65292173	65292273	6:65292173-65292273	ENSG00000188107,ENSG00000214558
chr6	65410284	65410384	6:65410284-65410384	-
chr6	65416269	65416520	6:65416269-65416520	-
chr6	65453690	65453815	6:65453690-65453815	-
chr6	65485236	65485336	6:65485236-65485336	ENSG00000188107
chr6	65537299	65537399	6:65537299-65537399	-
chr6	65558678	65558778	6:65558678-65558778	-
chr6	65718677	65718777	6:65718677-65718777	ENSG00000188107
chr6	65777013	65777113	6:65777013-65777113	ENSG00000220483,ENSG00000233859
chr6	65918691	65918791	6:65918691-65918791	ENSG00000233859
chr6	66090106	66090268	6:66090106-66090268	ENSG00000218890
chr6	66121527	66121627	6:66121527-66121627	ENSG00000233859
chr6	66128775	66128875	6:66128775-66128875	ENSG00000233859,ENSG00000218890
chr6	66184337	66184444	6:66184337-66184444	ENSG00000233859
chr6	66190054	66190210	6:66190054-66190210	ENSG00000233859
chr6	66226095	66226651	6:66226095-66226651	ENSG00000233859
chr6	66230790	66230940	6:66230790-66230940	-
chr6	66245388	66245488	6:66245388-66245488	-
chr6	66276513	66276613	6:66276513-66276613	-
chr6	66277522	66277705	6:66277522-66277705	ENSG00000233859
chr6	66345895	66346071	6:66345895-66346071	-
chr6	66381565	66382317	6:66381565-66382317	ENSG00000233859
chr6	66382548	66382648	6:66382548-66382648	-
chr6	66433799	66433939	6:66433799-66433939	-
chr6	66479763	66479873	6:66479763-66479873	ENSG00000233859
chr6	66539500	66539630	6:66539500-66539630	-
chr6	66563197	66563362	6:66563197-66563362	-
chr6	66563584	66563733	6:66563584-66563733	-
chr6	66576206	66576344	6:66576206-66576344	ENSG00000233859,ENSG00000270521
chr6	66724155	66724265	6:66724155-66724265	ENSG00000270521,ENSG00000238949
chr6	66815775	66815918	6:66815775-66815918	ENSG00000270521
chr6	66848168	66848309	6:66848168-66848309	ENSG00000270521
chr6	66858808	66858910	6:66858808-66858910	-
chr6	66962986	66963158	6:66962986-66963158	-
chr6	67031583	67031769	6:67031583-67031769	-
chr6	67117606	67117706	6:67117606-67117706	ENSG00000212229,ENSG00000271111
chr6	67131268	67131368	6:67131268-67131368	ENSG00000271111
chr6	67177928	67178028	6:67177928-67178028	ENSG00000212229,ENSG00000251965
chr6	67220289	67220389	6:67220289-67220389	ENSG00000212229
chr6	67261856	67261956	6:67261856-67261956	ENSG00000212229,ENSG00000271111
chr6	67283981	67284081	6:67283981-67284081	ENSG00000212229,ENSG00000271111
chr6	67504266	67504387	6:67504266-67504387	ENSG00000271111,ENSG00000251965,ENSG00000201015,ENSG00000206672
chr6	67578965	67579078	6:67578965-67579078	ENSG00000271111,ENSG00000251965,ENSG00000201015,ENSG00000206672,ENSG00000227706,ENSG00000287557,ENSG00000270509
chr6	67584968	67585068	6:67584968-67585068	ENSG00000271111,ENSG00000251965,ENSG00000201015,ENSG00000206672
chr6	67703761	67703861	6:67703761-67703861	ENSG00000271111,ENSG00000251965,ENSG00000201015,ENSG00000206672,ENSG00000227706,ENSG00000287557,ENSG00000270509
chr6	67874811	67874911	6:67874811-67874911	ENSG00000227706,ENSG00000286680,ENSG00000287557,ENSG00000270509
chr6	68021343	68021509	6:68021343-68021509	ENSG00000270509,ENSG00000285838,ENSG00000223504
chr6	68040276	68040376	6:68040276-68040376	ENSG00000285838,ENSG00000223504
chr6	68070913	68071013	6:68070913-68071013	ENSG00000270509,ENSG00000223504
chr6	68088038	68088181	6:68088038-68088181	ENSG00000270509,ENSG00000223504,ENSG00000286564
chr6	68097967	68098067	6:68097967-68098067	ENSG00000223504,ENSG00000286564
chr6	68102158	68102258	6:68102158-68102258	ENSG00000223504,ENSG00000286564
chr6	68364606	68364722	6:68364606-68364722	ENSG00000286564,ENSG00000226497
chr6	68431792	68431895	6:68431792-68431895	ENSG00000286564,ENSG00000226497
chr6	68436480	68436805	6:68436480-68436805	ENSG00000226497
chr6	68559122	68559429	6:68559122-68559429	ENSG00000288088,ENSG00000218834
chr6	68559809	68559909	6:68559809-68559909	ENSG00000288088,ENSG00000218834
chr6	68563707	68563807	6:68563707-68563807	ENSG00000288088,ENSG00000218834
chr6	68563852	68563952	6:68563852-68563952	ENSG00000288088,ENSG00000218834
chr6	68576165	68576408	6:68576165-68576408	ENSG00000288088,ENSG00000218834
chr6	68624065	68624322	6:68624065-68624322	ENSG00000218834
chr6	68624612	68624735	6:68624612-68624735	ENSG00000218834
chr6	68632435	68632535	6:68632435-68632535	ENSG00000230910,ENSG00000135298,ENSG00000288712
chr6	68632603	68632805	6:68632603-68632805	ENSG00000230910,ENSG00000288712
chr6	68632867	68632967	6:68632867-68632967	ENSG00000230910,ENSG00000135298,ENSG00000288712
chr6	68633002	68633150	6:68633002-68633150	ENSG00000230910,ENSG00000288712
chr6	68634039	68635405	6:68634039-68635405	ENSG00000218834,ENSG00000230910,ENSG00000135298,ENSG00000288712
chr6	68635451	68635658	6:68635451-68635658	ENSG00000230910,ENSG00000135298,ENSG00000288712
chr6	68635840	68636114	6:68635840-68636114	ENSG00000230910,ENSG00000135298,ENSG00000288712
chr6	68636169	68636269	6:68636169-68636269	ENSG00000230910,ENSG00000135298,ENSG00000288712
chr6	68636530	68636728	6:68636530-68636728	ENSG00000230910,ENSG00000135298,ENSG00000288712
chr6	68636816	68636969	6:68636816-68636969	ENSG00000230910,ENSG00000135298,ENSG00000288712
chr6	68638359	68638516	6:68638359-68638516	ENSG00000230910,ENSG00000135298,ENSG00000288712
chr6	68639812	68639912	6:68639812-68639912	ENSG00000230910,ENSG00000135298,ENSG00000288712
chr6	68640218	68640324	6:68640218-68640324	ENSG00000230910,ENSG00000135298,ENSG00000288712
chr6	68640429	68640869	6:68640429-68640869	ENSG00000230910,ENSG00000135298,ENSG00000288712
chr6	68640944	68641044	6:68640944-68641044	ENSG00000230910,ENSG00000135298,ENSG00000288712
chr6	68641355	68641455	6:68641355-68641455	ENSG00000230910,ENSG00000135298,ENSG00000288712
chr6	68641813	68641913	6:68641813-68641913	ENSG00000230910,ENSG00000135298,ENSG00000288712
chr6	68643795	68643909	6:68643795-68643909	ENSG00000230910,ENSG00000135298,ENSG00000288712
chr6	68650913	68651213	6:68650913-68651213	-
chr6	68651812	68651912	6:68651812-68651912	-
chr6	68652002	68652109	6:68652002-68652109	-
chr6	68652331	68652600	6:68652331-68652600	-
chr6	68652883	68652983	6:68652883-68652983	-
chr6	68654165	68654265	6:68654165-68654265	-
chr6	68663620	68663749	6:68663620-68663749	-
chr6	68664436	68664570	6:68664436-68664570	-
chr6	68664938	68665038	6:68664938-68665038	-
chr6	68667840	68667940	6:68667840-68667940	-
chr6	68671436	68671536	6:68671436-68671536	-
chr6	68671979	68672079	6:68671979-68672079	-
chr6	68677203	68677303	6:68677203-68677303	-
chr6	68682455	68682622	6:68682455-68682622	-
chr6	68691697	68691797	6:68691697-68691797	-
chr6	68701305	68701425	6:68701305-68701425	-
chr6	68705751	68705893	6:68705751-68705893	-
chr6	68709642	68709742	6:68709642-68709742	-
chr6	68710613	68710843	6:68710613-68710843	-
chr6	68718503	68719028	6:68718503-68719028	-
chr6	68723908	68724008	6:68723908-68724008	-
chr6	68725351	68725561	6:68725351-68725561	-
chr6	68725704	68725854	6:68725704-68725854	-
chr6	68730581	68730740	6:68730581-68730740	-
chr6	68731167	68731267	6:68731167-68731267	-
chr6	68740878	68741070	6:68740878-68741070	-
chr6	68748656	68748780	6:68748656-68748780	-
chr6	68749177	68749277	6:68749177-68749277	-
chr6	68753144	68753254	6:68753144-68753254	-
chr6	68756667	68756811	6:68756667-68756811	-
chr6	68761621	68761733	6:68761621-68761733	-
chr6	68764534	68764634	6:68764534-68764634	-
chr6	68768892	68768992	6:68768892-68768992	-
chr6	68775782	68775882	6:68775782-68775882	-
chr6	68778481	68779072	6:68778481-68779072	-
chr6	68779406	68779506	6:68779406-68779506	-
chr6	68779791	68779891	6:68779791-68779891	-
chr6	68790397	68790497	6:68790397-68790497	-
chr6	68791893	68792015	6:68791893-68792015	-
chr6	68792225	68792815	6:68792225-68792815	-
chr6	68796646	68796746	6:68796646-68796746	-
chr6	68798711	68798811	6:68798711-68798811	-
chr6	68798856	68798956	6:68798856-68798956	-
chr6	68817033	68817181	6:68817033-68817181	-
chr6	68818182	68818437	6:68818182-68818437	-
chr6	68823585	68823730	6:68823585-68823730	-
chr6	68825753	68825853	6:68825753-68825853	-
chr6	68830023	68830123	6:68830023-68830123	-
chr6	68832293	68832430	6:68832293-68832430	-
chr6	68832782	68832947	6:68832782-68832947	-
chr6	68834718	68834902	6:68834718-68834902	-
chr6	68836073	68836173	6:68836073-68836173	-
chr6	68846436	68846573	6:68846436-68846573	-
chr6	68857701	68857801	6:68857701-68857801	-
chr6	68864343	68864497	6:68864343-68864497	-
chr6	68874911	68875035	6:68874911-68875035	-
chr6	68875539	68875657	6:68875539-68875657	-
chr6	68876139	68876239	6:68876139-68876239	-
chr6	68877767	68877867	6:68877767-68877867	-
chr6	68879471	68879571	6:68879471-68879571	-
chr6	68880010	68880380	6:68880010-68880380	-
chr6	68881056	68881212	6:68881056-68881212	-
chr6	68881399	68881571	6:68881399-68881571	-
chr6	68882311	68882411	6:68882311-68882411	-
chr6	68883716	68883816	6:68883716-68883816	-
chr6	68892501	68892701	6:68892501-68892701	-
chr6	68900048	68900148	6:68900048-68900148	-
chr6	68904975	68905075	6:68904975-68905075	-
chr6	68909436	68909536	6:68909436-68909536	-
chr6	68911247	68911381	6:68911247-68911381	-
chr6	68911432	68911564	6:68911432-68911564	-
chr6	68911843	68912284	6:68911843-68912284	-
chr6	68915189	68915289	6:68915189-68915289	-
chr6	68915582	68915816	6:68915582-68915816	-
chr6	68920010	68920280	6:68920010-68920280	-
chr6	68924621	68924760	6:68924621-68924760	-
chr6	68926274	68926374	6:68926274-68926374	-
chr6	68933192	68933292	6:68933192-68933292	-
chr6	68935184	68935284	6:68935184-68935284	-
chr6	68937341	68937481	6:68937341-68937481	-
chr6	68942406	68942526	6:68942406-68942526	-
chr6	68950810	68951043	6:68950810-68951043	-
chr6	68957911	68958029	6:68957911-68958029	-
chr6	68958492	68958624	6:68958492-68958624	-
chr6	68959847	68959947	6:68959847-68959947	-
chr6	68961313	68961413	6:68961313-68961413	-
chr6	68961720	68961897	6:68961720-68961897	-
chr6	68963416	68963533	6:68963416-68963533	-
chr6	68967969	68968069	6:68967969-68968069	-
chr6	68974398	68974582	6:68974398-68974582	-
chr6	68974670	68974888	6:68974670-68974888	-
chr6	68974973	68975418	6:68974973-68975418	-
chr6	68975494	68975594	6:68975494-68975594	-
chr6	68975742	68975842	6:68975742-68975842	-
chr6	68976069	68976169	6:68976069-68976169	-
chr6	69010223	69010323	6:69010223-69010323	-
chr6	69010574	69010701	6:69010574-69010701	-
chr6	69012991	69013091	6:69012991-69013091	-
chr6	69013129	69013229	6:69013129-69013229	-
chr6	69013346	69013446	6:69013346-69013446	-
chr6	69041601	69041701	6:69041601-69041701	-
chr6	69042205	69042387	6:69042205-69042387	-
chr6	69042491	69042591	6:69042491-69042591	-
chr6	69043397	69043544	6:69043397-69043544	-
chr6	69044187	69044287	6:69044187-69044287	-
chr6	69044626	69044736	6:69044626-69044736	-
chr6	69066945	69067045	6:69066945-69067045	-
chr6	69080726	69080826	6:69080726-69080826	-
chr6	69088336	69088470	6:69088336-69088470	-
chr6	69114129	69114229	6:69114129-69114229	-
chr6	69141996	69143576	6:69141996-69143576	-
chr6	69172715	69172815	6:69172715-69172815	-
chr6	69176064	69176164	6:69176064-69176164	-
chr6	69190573	69190719	6:69190573-69190719	-
chr6	69218781	69218979	6:69218781-69218979	-
chr6	69232817	69233142	6:69232817-69233142	ENSG00000135298
chr6	69249165	69249284	6:69249165-69249284	-
chr6	69279996	69280150	6:69279996-69280150	-
chr6	69318069	69318169	6:69318069-69318169	-
chr6	69344032	69344166	6:69344032-69344166	-
chr6	69353365	69353524	6:69353365-69353524	-
chr6	69363773	69363873	6:69363773-69363873	-
chr6	69363983	69364083	6:69363983-69364083	-
chr6	69364155	69364255	6:69364155-69364255	-
chr6	69364459	69364584	6:69364459-69364584	-
chr6	69378676	69378814	6:69378676-69378814	-
chr6	69416681	69416781	6:69416681-69416781	-
chr6	69456131	69456761	6:69456131-69456761	ENSG00000216365
chr6	69457073	69458241	6:69457073-69458241	-
chr6	69490578	69490678	6:69490578-69490678	-
chr6	69503823	69503937	6:69503823-69503937	-
chr6	69547847	69548010	6:69547847-69548010	-
chr6	69618052	69618223	6:69618052-69618223	-
chr6	69676850	69676950	6:69676850-69676950	-
chr6	69682841	69682968	6:69682841-69682968	-
chr6	69703577	69703713	6:69703577-69703713	ENSG00000219085
chr6	69704152	69704366	6:69704152-69704366	ENSG00000219085
chr6	69746327	69746427	6:69746327-69746427	ENSG00000219881
chr6	69792251	69792539	6:69792251-69792539	ENSG00000168216
chr6	69795632	69795757	6:69795632-69795757	ENSG00000168216
chr6	69796614	69797398	6:69796614-69797398	ENSG00000168216
chr6	69801082	69801192	6:69801082-69801192	ENSG00000168216
chr6	69827895	69827995	6:69827895-69827995	-
chr6	69863845	69863959	6:69863845-69863959	ENSG00000168216,ENSG00000082293
chr6	69865235	69865335	6:69865235-69865335	ENSG00000168216,ENSG00000082293
chr6	69867436	69867654	6:69867436-69867654	ENSG00000168216,ENSG00000082293
chr6	69888145	69888245	6:69888145-69888245	-
chr6	69912872	69913012	6:69912872-69913012	-
chr6	69943776	69943876	6:69943776-69943876	ENSG00000082293
chr6	69974376	69974476	6:69974376-69974476	-
chr6	69974523	69974623	6:69974523-69974623	-
chr6	69974904	69975033	6:69974904-69975033	-
chr6	69982777	69982877	6:69982777-69982877	ENSG00000216365
chr6	69998258	69998379	6:69998258-69998379	ENSG00000216365
chr6	69999996	70000147	6:69999996-70000147	ENSG00000216365
chr6	70133219	70133319	6:70133219-70133319	ENSG00000216365
chr6	70164387	70164544	6:70164387-70164544	ENSG00000216365
chr6	70180028	70180180	6:70180028-70180180	-
chr6	70221144	70221305	6:70221144-70221305	ENSG00000253809
chr6	70221441	70221541	6:70221441-70221541	ENSG00000253809
chr6	70225094	70225467	6:70225094-70225467	ENSG00000112280,ENSG00000253809,ENSG00000287300
chr6	70228054	70228186	6:70228054-70228186	ENSG00000253809
chr6	70231014	70231157	6:70231014-70231157	ENSG00000112280
chr6	70234533	70234633	6:70234533-70234633	ENSG00000112280
chr6	70241039	70241268	6:70241039-70241268	ENSG00000112280
chr6	70242159	70242416	6:70242159-70242416	ENSG00000112280
chr6	70242820	70242936	6:70242820-70242936	ENSG00000112280
chr6	70279914	70280014	6:70279914-70280014	ENSG00000112280
chr6	70280491	70280628	6:70280491-70280628	ENSG00000112280
chr6	70283231	70283332	6:70283231-70283332	ENSG00000112280
chr6	70329417	70329561	6:70329417-70329561	ENSG00000287300
chr6	70364574	70364674	6:70364574-70364674	ENSG00000287300,ENSG00000237643
chr6	70369478	70369668	6:70369478-70369668	ENSG00000287300,ENSG00000237643
chr6	70412624	70412724	6:70412624-70412724	ENSG00000237643,ENSG00000224349,ENSG00000082269
chr6	70412945	70413562	6:70412945-70413562	ENSG00000237643,ENSG00000224349,ENSG00000082269
chr6	70413610	70413710	6:70413610-70413710	ENSG00000237643,ENSG00000224349,ENSG00000082269
chr6	70415999	70416099	6:70415999-70416099	ENSG00000237643,ENSG00000224349,ENSG00000082269
chr6	70511785	70511966	6:70511785-70511966	ENSG00000238386
chr6	70516588	70516731	6:70516588-70516731	ENSG00000238386,ENSG00000262803
chr6	70517552	70517672	6:70517552-70517672	ENSG00000238386,ENSG00000262803
chr6	70555975	70556108	6:70555975-70556108	ENSG00000082269,ENSG00000154079,ENSG00000271967,ENSG00000232389,ENSG00000262803,ENSG00000217767
chr6	70565759	70565918	6:70565759-70565918	ENSG00000154079,ENSG00000271967,ENSG00000232389,ENSG00000262803
chr6	70566732	70567300	6:70566732-70567300	ENSG00000154079,ENSG00000271967,ENSG00000232389,ENSG00000262803
chr6	70572927	70573041	6:70572927-70573041	ENSG00000154079,ENSG00000271967,ENSG00000232389,ENSG00000262803
chr6	70588740	70588840	6:70588740-70588840	ENSG00000271967,ENSG00000232389
chr6	70620385	70620485	6:70620385-70620485	ENSG00000271967,ENSG00000232389,ENSG00000262803,ENSG00000217767
chr6	70666062	70666162	6:70666062-70666162	ENSG00000218870,ENSG00000112305,ENSG00000262803
chr6	70667129	70667242	6:70667129-70667242	ENSG00000218870,ENSG00000112305,ENSG00000262803
chr6	70667675	70668011	6:70667675-70668011	ENSG00000237643,ENSG00000271967,ENSG00000232389,ENSG00000218870,ENSG00000112305,ENSG00000262803,ENSG00000217767
chr6	70668379	70668680	6:70668379-70668680	ENSG00000218870,ENSG00000112305,ENSG00000262803
chr6	70673232	70673400	6:70673232-70673400	ENSG00000112305,ENSG00000262803
chr6	70752826	70762124	6:70752826-70762124	ENSG00000217767
chr6	70852750	70852850	6:70852750-70852850	ENSG00000262803,ENSG00000217767
chr6	70856838	70856939	6:70856838-70856939	ENSG00000262803,ENSG00000217767
chr6	70920766	70920866	6:70920766-70920866	-
chr6	70955950	70956087	6:70955950-70956087	ENSG00000112309,ENSG00000287939
chr6	70956548	70956657	6:70956548-70956657	ENSG00000112309,ENSG00000287939
chr6	71051530	71051665	6:71051530-71051665	ENSG00000287939,ENSG00000219669,ENSG00000221345
chr6	71056858	71056987	6:71056858-71056987	ENSG00000287939,ENSG00000219669,ENSG00000221345
chr6	71085250	71085360	6:71085250-71085360	ENSG00000287939,ENSG00000219669,ENSG00000221345
chr6	71086625	71086725	6:71086625-71086725	ENSG00000287939,ENSG00000219669,ENSG00000221345
chr6	71108055	71108210	6:71108055-71108210	ENSG00000287939,ENSG00000219669,ENSG00000221345
chr6	71173203	71173303	6:71173203-71173303	ENSG00000221345,ENSG00000218350,ENSG00000207180
chr6	71194354	71194454	6:71194354-71194454	ENSG00000221345,ENSG00000207180
chr6	71216350	71216450	6:71216350-71216450	ENSG00000207180
chr6	71216486	71216586	6:71216486-71216586	ENSG00000207180
chr6	71240327	71241263	6:71240327-71241263	ENSG00000232295,ENSG00000287380
chr6	71248616	71248749	6:71248616-71248749	ENSG00000287380,ENSG00000276127
chr6	71250230	71250779	6:71250230-71250779	ENSG00000207180,ENSG00000287380,ENSG00000276127
chr6	71250910	71251036	6:71250910-71251036	ENSG00000287380,ENSG00000276127
chr6	71251409	71251555	6:71251409-71251555	ENSG00000287380,ENSG00000276127
chr6	71252334	71253935	6:71252334-71253935	ENSG00000287380,ENSG00000276127
chr6	71254418	71254598	6:71254418-71254598	ENSG00000207180,ENSG00000287380,ENSG00000276127
chr6	71257844	71257946	6:71257844-71257946	ENSG00000276127
chr6	71258082	71259031	6:71258082-71259031	ENSG00000221345,ENSG00000207180,ENSG00000232295,ENSG00000287380,ENSG00000276127,ENSG00000230597,ENSG00000285963
chr6	71263029	71263229	6:71263029-71263229	ENSG00000287380
chr6	71269288	71269481	6:71269288-71269481	-
chr6	71285484	71285584	6:71285484-71285584	ENSG00000232295,ENSG00000119900
chr6	71287064	71287248	6:71287064-71287248	ENSG00000232295,ENSG00000119900
chr6	71287719	71287972	6:71287719-71287972	ENSG00000232295,ENSG00000119900,ENSG00000230597
chr6	71288040	71288140	6:71288040-71288140	ENSG00000232295,ENSG00000119900
chr6	71288229	71288526	6:71288229-71288526	ENSG00000232295,ENSG00000119900
chr6	71288561	71289281	6:71288561-71289281	ENSG00000232295,ENSG00000119900,ENSG00000230597
chr6	71289313	71289984	6:71289313-71289984	ENSG00000232295,ENSG00000119900
chr6	71290110	71290258	6:71290110-71290258	ENSG00000119900
chr6	71292132	71292338	6:71292132-71292338	ENSG00000119900
chr6	71292387	71292487	6:71292387-71292487	ENSG00000119900
chr6	71292621	71292724	6:71292621-71292724	ENSG00000119900
chr6	71333812	71333912	6:71333812-71333912	ENSG00000232295,ENSG00000230597
chr6	71350018	71350637	6:71350018-71350637	-
chr6	71351257	71351357	6:71351257-71351357	-
chr6	71366861	71375983	6:71366861-71375983	ENSG00000199094
chr6	71392769	71392869	6:71392769-71392869	ENSG00000199094,ENSG00000279289
chr6	71394104	71394245	6:71394104-71394245	ENSG00000199094,ENSG00000279289
chr6	71395461	71395606	6:71395461-71395606	ENSG00000233237,ENSG00000199094,ENSG00000279289,ENSG00000207827
chr6	71397943	71398043	6:71397943-71398043	ENSG00000279289,ENSG00000207827
chr6	71401415	71401522	6:71401415-71401522	ENSG00000269966,ENSG00000233237,ENSG00000279289,ENSG00000207827
chr6	71404169	71404302	6:71404169-71404302	ENSG00000269966,ENSG00000233237,ENSG00000279289,ENSG00000207827
chr6	71404756	71404988	6:71404756-71404988	ENSG00000269966,ENSG00000233237,ENSG00000199094,ENSG00000279289,ENSG00000207827,ENSG00000285963
chr6	71405797	71405897	6:71405797-71405897	ENSG00000269966,ENSG00000233237,ENSG00000207827
chr6	71419505	71419807	6:71419505-71419807	ENSG00000269966,ENSG00000233237
chr6	71420020	71421244	6:71420020-71421244	ENSG00000269966,ENSG00000233237,ENSG00000199094,ENSG00000285963
chr6	71421303	71421403	6:71421303-71421403	ENSG00000269966,ENSG00000233237
chr6	71426471	71426577	6:71426471-71426577	ENSG00000233237
chr6	71442534	71442634	6:71442534-71442634	ENSG00000223765
chr6	71445977	71446389	6:71445977-71446389	ENSG00000223765,ENSG00000285963
chr6	71446506	71446721	6:71446506-71446721	ENSG00000223765,ENSG00000285963,ENSG00000219575
chr6	71461986	71462086	6:71461986-71462086	ENSG00000223765,ENSG00000285963
chr6	71469083	71469655	6:71469083-71469655	ENSG00000223765,ENSG00000285963,ENSG00000219575
chr6	71469691	71469791	6:71469691-71469791	ENSG00000285963,ENSG00000219575
chr6	71470960	71471089	6:71470960-71471089	ENSG00000285963
chr6	71473824	71473959	6:71473824-71473959	ENSG00000285963,ENSG00000219575
chr6	71474048	71474177	6:71474048-71474177	ENSG00000285963,ENSG00000219575
chr6	71475865	71476049	6:71475865-71476049	ENSG00000285963
chr6	71478850	71479255	6:71478850-71479255	ENSG00000285963,ENSG00000219575
chr6	71479428	71479528	6:71479428-71479528	ENSG00000285963
chr6	71586412	71590197	6:71586412-71590197	ENSG00000285963,ENSG00000219575,ENSG00000218014,ENSG00000202069
chr6	71707061	71707196	6:71707061-71707196	ENSG00000202069
chr6	71762518	71762618	6:71762518-71762618	ENSG00000219575,ENSG00000202069
chr6	71767063	71767178	6:71767063-71767178	ENSG00000202069
chr6	71788843	71788979	6:71788843-71788979	ENSG00000219575,ENSG00000202069
chr6	71886334	71886434	6:71886334-71886434	ENSG00000079841
chr6	71895849	71895957	6:71895849-71895957	ENSG00000202069,ENSG00000079841
chr6	71988387	71988642	6:71988387-71988642	-
chr6	72125375	72125523	6:72125375-72125523	-
chr6	72131102	72131202	6:72131102-72131202	-
chr6	72131856	72131956	6:72131856-72131956	-
chr6	72140563	72140718	6:72140563-72140718	-
chr6	72241294	72241420	6:72241294-72241420	ENSG00000079841
chr6	72298626	72298930	6:72298626-72298930	ENSG00000218732
chr6	72302270	72302370	6:72302270-72302370	ENSG00000218732
chr6	72424775	72424875	6:72424775-72424875	ENSG00000217483
chr6	72495693	72495793	6:72495693-72495793	ENSG00000217483
chr6	72582506	72582606	6:72582506-72582606	ENSG00000217483,ENSG00000181514
chr6	72610684	72610852	6:72610684-72610852	ENSG00000217483,ENSG00000181514,ENSG00000285844
chr6	72615740	72615840	6:72615740-72615840	ENSG00000181514,ENSG00000285844,ENSG00000185760
chr6	72618447	72618576	6:72618447-72618576	ENSG00000181514,ENSG00000285844,ENSG00000185760
chr6	72619906	72620006	6:72619906-72620006	ENSG00000181514,ENSG00000285844,ENSG00000185760
chr6	72621209	72621309	6:72621209-72621309	ENSG00000181514,ENSG00000285844,ENSG00000185760
chr6	72621407	72621577	6:72621407-72621577	ENSG00000181514,ENSG00000285844,ENSG00000185760
chr6	72621671	72621873	6:72621671-72621873	ENSG00000181514,ENSG00000285844,ENSG00000185760
chr6	72622183	72622283	6:72622183-72622283	ENSG00000285844,ENSG00000185760
chr6	72642106	72642206	6:72642106-72642206	ENSG00000181514
chr6	72693254	72693354	6:72693254-72693354	-
chr6	72729722	72729922	6:72729722-72729922	-
chr6	72730086	72730213	6:72730086-72730213	-
chr6	72809910	72810050	6:72809910-72810050	-
chr6	72851348	72851482	6:72851348-72851482	-
chr6	72857592	72857692	6:72857592-72857692	-
chr6	72861885	72862219	6:72861885-72862219	-
chr6	72864974	72865074	6:72864974-72865074	-
chr6	72865607	72865780	6:72865607-72865780	-
chr6	72935221	72935321	6:72935221-72935321	ENSG00000266180
chr6	72940475	72940576	6:72940475-72940576	ENSG00000266180,ENSG00000220515
chr6	72944845	72944966	6:72944845-72944966	ENSG00000266180,ENSG00000220515
chr6	72950248	72950500	6:72950248-72950500	ENSG00000266180,ENSG00000220515
chr6	72950772	72950872	6:72950772-72950872	ENSG00000266180,ENSG00000220515
chr6	72986648	72986748	6:72986648-72986748	ENSG00000266180,ENSG00000232422,ENSG00000220515
chr6	72999998	73000424	6:72999998-73000424	ENSG00000217483,ENSG00000185760,ENSG00000266180,ENSG00000232422,ENSG00000220515
chr6	73000513	73000726	6:73000513-73000726	ENSG00000185760,ENSG00000266180,ENSG00000232422,ENSG00000220515
chr6	73024871	73025068	6:73024871-73025068	ENSG00000266180,ENSG00000220515
chr6	73085256	73085478	6:73085256-73085478	ENSG00000220515
chr6	73085560	73085899	6:73085560-73085899	ENSG00000220515
chr6	73129974	73130381	6:73129974-73130381	ENSG00000226840,ENSG00000217483,ENSG00000229154
chr6	73157867	73158021	6:73157867-73158021	ENSG00000229154,ENSG00000234025
chr6	73180892	73180992	6:73180892-73180992	ENSG00000226840,ENSG00000223389
chr6	73181078	73181178	6:73181078-73181178	ENSG00000226840,ENSG00000223389
chr6	73201878	73201978	6:73201878-73201978	ENSG00000226840,ENSG00000223389,ENSG00000251360
chr6	73214158	73214258	6:73214158-73214258	ENSG00000226840,ENSG00000223389,ENSG00000251360,ENSG00000256980
chr6	73226740	73226874	6:73226740-73226874	ENSG00000226840,ENSG00000256980
chr6	73262790	73263442	6:73262790-73263442	ENSG00000226840,ENSG00000223389,ENSG00000229852,ENSG00000135314,ENSG00000243501
chr6	73263580	73263680	6:73263580-73263680	ENSG00000229852,ENSG00000135314,ENSG00000243501
chr6	73276284	73276384	6:73276284-73276384	ENSG00000226840,ENSG00000223389,ENSG00000234882,ENSG00000239626,ENSG00000229852,ENSG00000135314,ENSG00000243501
chr6	73299392	73299600	6:73299392-73299600	ENSG00000224221,ENSG00000203909,ENSG00000226840,ENSG00000223389,ENSG00000234882,ENSG00000239626,ENSG00000135314
chr6	73362154	73362254	6:73362154-73362254	ENSG00000080007,ENSG00000224221,ENSG00000235174,ENSG00000231332,ENSG00000203907,ENSG00000203908,ENSG00000203909,ENSG00000226840,ENSG00000223389
chr6	73419835	73420010	6:73419835-73420010	ENSG00000080007,ENSG00000224221,ENSG00000235174,ENSG00000203907
chr6	73451462	73451562	6:73451462-73451562	ENSG00000207023,ENSG00000135297,ENSG00000164430
chr6	73451619	73451719	6:73451619-73451719	ENSG00000207023,ENSG00000135297,ENSG00000164430
chr6	73451874	73452027	6:73451874-73452027	ENSG00000207023,ENSG00000135297,ENSG00000164430
chr6	73452094	73452718	6:73452094-73452718	ENSG00000207023,ENSG00000135297,ENSG00000164430
chr6	73461048	73461148	6:73461048-73461148	ENSG00000207023,ENSG00000135297
chr6	73461268	73461368	6:73461268-73461368	ENSG00000207023,ENSG00000135297
chr6	73461412	73461985	6:73461412-73461985	ENSG00000207023,ENSG00000135297,ENSG00000164430
chr6	73462018	73462247	6:73462018-73462247	ENSG00000207023,ENSG00000135297
chr6	73468783	73468883	6:73468783-73468883	ENSG00000207023,ENSG00000135297
chr6	73493473	73493573	6:73493473-73493573	ENSG00000271986
chr6	73512889	73513012	6:73512889-73513012	ENSG00000218459,ENSG00000156508,ENSG00000271986
chr6	73515718	73515882	6:73515718-73515882	ENSG00000218459,ENSG00000229862,ENSG00000156508
chr6	73516374	73516474	6:73516374-73516474	ENSG00000218459,ENSG00000229862,ENSG00000156508
chr6	73518761	73519027	6:73518761-73519027	ENSG00000218459,ENSG00000229862,ENSG00000156508
chr6	73520105	73520637	6:73520105-73520637	ENSG00000218459,ENSG00000223967,ENSG00000229862,ENSG00000156508
chr6	73520703	73522072	6:73520703-73522072	ENSG00000218459,ENSG00000223967,ENSG00000229862,ENSG00000156508
chr6	73522827	73522927	6:73522827-73522927	ENSG00000223967,ENSG00000229862,ENSG00000156508
chr6	73530007	73530107	6:73530007-73530107	ENSG00000218459,ENSG00000223967,ENSG00000156508
chr6	73530342	73530508	6:73530342-73530508	ENSG00000218459,ENSG00000223967,ENSG00000156508
chr6	73556884	73557114	6:73556884-73557114	ENSG00000218459
chr6	73557873	73558012	6:73557873-73558012	ENSG00000218459
chr6	73579955	73580179	6:73579955-73580179	ENSG00000218459,ENSG00000229862,ENSG00000156508
chr6	73580303	73580861	6:73580303-73580861	ENSG00000218459,ENSG00000229862,ENSG00000156508
chr6	73581171	73581271	6:73581171-73581271	ENSG00000229862
chr6	73585368	73585822	6:73585368-73585822	ENSG00000218459,ENSG00000229862
chr6	73597932	73598171	6:73597932-73598171	ENSG00000218459
chr6	73598333	73598485	6:73598333-73598485	ENSG00000218459
chr6	73637110	73637210	6:73637110-73637210	ENSG00000218459,ENSG00000119899
chr6	73645671	73645771	6:73645671-73645771	ENSG00000218459,ENSG00000119899
chr6	73651326	73651437	6:73651326-73651437	ENSG00000119899
chr6	73653289	73653811	6:73653289-73653811	ENSG00000119899
chr6	73653917	73654620	6:73653917-73654620	ENSG00000218459,ENSG00000119899,ENSG00000229862,ENSG00000156508,ENSG00000207023,ENSG00000135297,ENSG00000224221
chr6	73655328	73655459	6:73655328-73655459	ENSG00000119899
chr6	73655954	73656054	6:73655954-73656054	ENSG00000119899
chr6	73675606	73675712	6:73675606-73675712	ENSG00000156535,ENSG00000231652
chr6	73696093	73696260	6:73696093-73696260	ENSG00000156535,ENSG00000231652
chr6	73704221	73704408	6:73704221-73704408	ENSG00000156535,ENSG00000231652
chr6	73724502	73724643	6:73724502-73724643	ENSG00000156535,ENSG00000231652
chr6	73791333	73791435	6:73791333-73791435	ENSG00000156535
chr6	73798712	73798907	6:73798712-73798907	ENSG00000156535
chr6	73803946	73804046	6:73803946-73804046	-
chr6	73827107	73827307	6:73827107-73827307	ENSG00000217268,ENSG00000279790
chr6	73830969	73831069	6:73830969-73831069	-
chr6	73854944	73855077	6:73854944-73855077	ENSG00000279790
chr6	73855199	73855299	6:73855199-73855299	ENSG00000217268,ENSG00000279790
chr6	73855441	73855541	6:73855441-73855541	ENSG00000217268,ENSG00000279790
chr6	73855596	73855696	6:73855596-73855696	ENSG00000279790
chr6	73855733	73855833	6:73855733-73855833	ENSG00000279790
chr6	73871649	73871749	6:73871649-73871749	ENSG00000217268,ENSG00000279790
chr6	73877987	73878241	6:73877987-73878241	ENSG00000217268,ENSG00000279790
chr6	73924047	73924147	6:73924047-73924147	ENSG00000217268,ENSG00000279790
chr6	74065809	74065941	6:74065809-74065941	ENSG00000223786,ENSG00000217268,ENSG00000279790
chr6	74091422	74091715	6:74091422-74091715	ENSG00000217178,ENSG00000217268,ENSG00000279790
chr6	74147505	74147649	6:74147505-74147649	ENSG00000217178,ENSG00000217268
chr6	74157556	74157681	6:74157556-74157681	ENSG00000217178,ENSG00000217268
chr6	74251926	74252085	6:74251926-74252085	ENSG00000217178
chr6	74409606	74409732	6:74409606-74409732	ENSG00000217178
chr6	74433318	74433418	6:74433318-74433418	-
chr6	74434319	74434432	6:74434319-74434432	ENSG00000217178
chr6	74471177	74471277	6:74471177-74471277	-
chr6	74478915	74479015	6:74478915-74479015	-
chr6	74480671	74480843	6:74480671-74480843	ENSG00000218483,ENSG00000217178,ENSG00000217268
chr6	74481476	74481576	6:74481476-74481576	-
chr6	74481687	74481787	6:74481687-74481787	-
chr6	74534643	74534762	6:74534643-74534762	ENSG00000218483
chr6	74538115	74538285	6:74538115-74538285	ENSG00000218483
chr6	74539980	74540145	6:74539980-74540145	ENSG00000218483
chr6	74569039	74569139	6:74569039-74569139	ENSG00000218483
chr6	74573541	74573768	6:74573541-74573768	ENSG00000218483,ENSG00000217178
chr6	74573855	74574030	6:74573855-74574030	ENSG00000218483,ENSG00000217178
chr6	74578384	74578565	6:74578384-74578565	ENSG00000218483
chr6	74654557	74654657	6:74654557-74654657	ENSG00000224583,ENSG00000218483,ENSG00000272243
chr6	74654945	74655045	6:74654945-74655045	ENSG00000224583,ENSG00000218483,ENSG00000272243
chr6	74767741	74767841	6:74767741-74767841	-
chr6	74806291	74806459	6:74806291-74806459	ENSG00000219736
chr6	74825276	74825378	6:74825276-74825378	ENSG00000219736
chr6	74835069	74835249	6:74835069-74835249	ENSG00000219736
chr6	74882311	74882411	6:74882311-74882411	ENSG00000219736
chr6	74891709	74891809	6:74891709-74891809	ENSG00000219736
chr6	74932888	74932994	6:74932888-74932994	ENSG00000219736
chr6	74990969	74991090	6:74990969-74991090	-
chr6	75014716	75014816	6:75014716-75014816	-
chr6	75046455	75046555	6:75046455-75046555	-
chr6	75083516	75083616	6:75083516-75083616	ENSG00000111799
chr6	75084155	75084255	6:75084155-75084255	ENSG00000111799
chr6	75098791	75099018	6:75098791-75099018	ENSG00000111799
chr6	75101553	75101653	6:75101553-75101653	ENSG00000111799
chr6	75119035	75119135	6:75119035-75119135	ENSG00000111799
chr6	75144256	75144393	6:75144256-75144393	ENSG00000111799
chr6	75155024	75155230	6:75155024-75155230	ENSG00000111799
chr6	75155264	75155364	6:75155264-75155364	ENSG00000111799
chr6	75157780	75157880	6:75157780-75157880	ENSG00000111799
chr6	75170681	75170880	6:75170681-75170880	-
chr6	75171544	75171678	6:75171544-75171678	-
chr6	75181976	75182076	6:75181976-75182076	ENSG00000111799
chr6	75202173	75202273	6:75202173-75202273	ENSG00000111799
chr6	75202355	75202455	6:75202355-75202455	ENSG00000111799
chr6	75204308	75204408	6:75204308-75204408	ENSG00000111799
chr6	75204462	75204562	6:75204462-75204562	ENSG00000111799
chr6	75205141	75205532	6:75205141-75205532	ENSG00000111799,ENSG00000279790
chr6	75205797	75205897	6:75205797-75205897	ENSG00000111799
chr6	75206052	75206465	6:75206052-75206465	ENSG00000111799,ENSG00000279790
chr6	75207489	75207695	6:75207489-75207695	ENSG00000111799
chr6	75207936	75208048	6:75207936-75208048	ENSG00000111799,ENSG00000279790
chr6	75208305	75208454	6:75208305-75208454	ENSG00000111799,ENSG00000279790
chr6	75208768	75209130	6:75208768-75209130	ENSG00000111799,ENSG00000279790
chr6	75209172	75209310	6:75209172-75209310	ENSG00000111799
chr6	75217233	75217462	6:75217233-75217462	-
chr6	75222312	75222412	6:75222312-75222412	-
chr6	75229395	75229495	6:75229395-75229495	-
chr6	75243405	75243509	6:75243405-75243509	ENSG00000112695
chr6	75243571	75244102	6:75243571-75244102	ENSG00000112695
chr6	75248444	75248569	6:75248444-75248569	ENSG00000112695
chr6	75249124	75249224	6:75249124-75249224	ENSG00000112695
chr6	75275139	75275322	6:75275139-75275322	ENSG00000112697
chr6	75284404	75285289	6:75284404-75285289	ENSG00000225793,ENSG00000112697
chr6	75285955	75286159	6:75285955-75286159	ENSG00000225793,ENSG00000112697
chr6	75286191	75286326	6:75286191-75286326	ENSG00000225793,ENSG00000112697
chr6	75286916	75287024	6:75286916-75287024	ENSG00000225793,ENSG00000112697
chr6	75290544	75290969	6:75290544-75290969	ENSG00000225793,ENSG00000112697
chr6	75297339	75297449	6:75297339-75297449	ENSG00000225793
chr6	75318972	75319072	6:75318972-75319072	ENSG00000203489
chr6	75324624	75324724	6:75324624-75324724	ENSG00000237174,ENSG00000203489
chr6	75342984	75343084	6:75342984-75343084	ENSG00000237174
chr6	75369633	75369809	6:75369633-75369809	ENSG00000237174,ENSG00000118407
chr6	75383096	75383200	6:75383096-75383200	ENSG00000217680,ENSG00000221332,ENSG00000237174
chr6	75398149	75398347	6:75398149-75398347	ENSG00000221332
chr6	75398396	75398600	6:75398396-75398600	ENSG00000221332
chr6	75418875	75418975	6:75418875-75418975	ENSG00000201291,ENSG00000217680,ENSG00000263533
chr6	75420136	75420269	6:75420136-75420269	ENSG00000201291,ENSG00000217680,ENSG00000263533
chr6	75431454	75431597	6:75431454-75431597	ENSG00000201291,ENSG00000217680,ENSG00000238156,ENSG00000263533
chr6	75436108	75436303	6:75436108-75436303	ENSG00000201291,ENSG00000217680,ENSG00000238156,ENSG00000263533
chr6	75437002	75437129	6:75437002-75437129	ENSG00000201291,ENSG00000217680,ENSG00000238156,ENSG00000263533,ENSG00000237174
chr6	75458981	75459166	6:75458981-75459166	ENSG00000201291,ENSG00000217680,ENSG00000238156
chr6	75489357	75489457	6:75489357-75489457	ENSG00000201291,ENSG00000217680,ENSG00000118407
chr6	75490736	75490858	6:75490736-75490858	ENSG00000219722,ENSG00000201291,ENSG00000217680,ENSG00000118407
chr6	75491698	75491798	6:75491698-75491798	ENSG00000219722,ENSG00000201291,ENSG00000217680,ENSG00000118407
chr6	75491987	75492087	6:75491987-75492087	ENSG00000219722,ENSG00000201291,ENSG00000217680,ENSG00000118407
chr6	75493528	75493628	6:75493528-75493628	ENSG00000219722,ENSG00000201291,ENSG00000217680,ENSG00000118407
chr6	75493775	75493973	6:75493775-75493973	ENSG00000219722,ENSG00000201291,ENSG00000217680,ENSG00000118407
chr6	75496603	75496703	6:75496603-75496703	ENSG00000219722,ENSG00000201291,ENSG00000217680,ENSG00000118407
chr6	75504959	75505074	6:75504959-75505074	ENSG00000201291
chr6	75526427	75526527	6:75526427-75526527	-
chr6	75526675	75526775	6:75526675-75526775	-
chr6	75527684	75527835	6:75527684-75527835	-
chr6	75531182	75531282	6:75531182-75531282	-
chr6	75568388	75568525	6:75568388-75568525	ENSG00000220730
chr6	75596984	75597222	6:75596984-75597222	ENSG00000112701,ENSG00000252137,ENSG00000220730
chr6	75598910	75599034	6:75598910-75599034	ENSG00000252498,ENSG00000112701,ENSG00000252137,ENSG00000220730
chr6	75601506	75602982	6:75601506-75602982	ENSG00000200091,ENSG00000252498,ENSG00000217488,ENSG00000112701,ENSG00000252137,ENSG00000220730
chr6	75603025	75603138	6:75603025-75603138	ENSG00000252498,ENSG00000217488,ENSG00000112701,ENSG00000252137,ENSG00000220730
chr6	75604409	75604509	6:75604409-75604509	ENSG00000252498,ENSG00000217488,ENSG00000112701,ENSG00000252137,ENSG00000220730
chr6	75613122	75613286	6:75613122-75613286	ENSG00000252498,ENSG00000217488
chr6	75619804	75620076	6:75619804-75620076	ENSG00000252498,ENSG00000217488,ENSG00000112701
chr6	75620675	75620808	6:75620675-75620808	ENSG00000200091,ENSG00000252498,ENSG00000217488,ENSG00000112701
chr6	75625017	75625169	6:75625017-75625169	ENSG00000200091,ENSG00000252498,ENSG00000112701
chr6	75665789	75665951	6:75665789-75665951	ENSG00000200091,ENSG00000252498,ENSG00000112701
chr6	75668369	75668469	6:75668369-75668469	ENSG00000200091,ENSG00000252498,ENSG00000112701
chr6	75669375	75669475	6:75669375-75669475	ENSG00000200091,ENSG00000252498,ENSG00000112701
chr6	75693126	75693226	6:75693126-75693226	ENSG00000200091,ENSG00000252498
chr6	75717554	75717941	6:75717554-75717941	ENSG00000252156
chr6	75748691	75749343	6:75748691-75749343	ENSG00000252156,ENSG00000196586,ENSG00000285401
chr6	75791935	75792195	6:75791935-75792195	ENSG00000252156
chr6	75792431	75792636	6:75792431-75792636	ENSG00000252156
chr6	75815665	75815765	6:75815665-75815765	ENSG00000252156,ENSG00000196586
chr6	75824273	75824373	6:75824273-75824373	ENSG00000252156,ENSG00000196586
chr6	75878528	75878710	6:75878528-75878710	ENSG00000223169
chr6	75882804	75882904	6:75882804-75882904	ENSG00000223169
chr6	75893424	75893551	6:75893424-75893551	ENSG00000223169,ENSG00000196586
chr6	75896148	75896248	6:75896148-75896248	ENSG00000223169,ENSG00000196586
chr6	75905655	75905755	6:75905655-75905755	ENSG00000223169
chr6	75931450	75931587	6:75931450-75931587	ENSG00000200040,ENSG00000112706
chr6	75934836	75934936	6:75934836-75934936	ENSG00000200040,ENSG00000112706
chr6	75935019	75935124	6:75935019-75935124	ENSG00000200040,ENSG00000112706
chr6	75935236	75935418	6:75935236-75935418	ENSG00000200040,ENSG00000112706
chr6	75938821	75938921	6:75938821-75938921	ENSG00000200040,ENSG00000112706
chr6	75956166	75956266	6:75956166-75956266	ENSG00000222652
chr6	76064516	76064616	6:76064516-76064616	ENSG00000222652,ENSG00000112706
chr6	76064784	76064884	6:76064784-76064884	ENSG00000222652,ENSG00000112706
chr6	76258906	76259006	6:76258906-76259006	ENSG00000222652
chr6	76261631	76261731	6:76261631-76261731	ENSG00000222652
chr6	76335675	76335775	6:76335675-76335775	ENSG00000222652
chr6	76416972	76417072	6:76416972-76417072	ENSG00000238697
chr6	76435132	76435232	6:76435132-76435232	ENSG00000238697
chr6	76496702	76498665	6:76496702-76498665	ENSG00000272445,ENSG00000238697
chr6	76532261	76532373	6:76532261-76532373	ENSG00000231762,ENSG00000272445,ENSG00000236635
chr6	76543383	76543483	6:76543383-76543483	ENSG00000231762,ENSG00000280511,ENSG00000272445
chr6	76566901	76567163	6:76566901-76567163	ENSG00000231762,ENSG00000280511,ENSG00000272445,ENSG00000236635
chr6	76601671	76601771	6:76601671-76601771	ENSG00000231762,ENSG00000272445,ENSG00000236635
chr6	76609603	76609703	6:76609603-76609703	ENSG00000231762,ENSG00000272445,ENSG00000236635
chr6	76698692	76698792	6:76698692-76698792	ENSG00000231762
chr6	76699003	76699103	6:76699003-76699103	ENSG00000231762
chr6	76770310	76770451	6:76770310-76770451	ENSG00000271945
chr6	76782015	76785775	6:76782015-76785775	ENSG00000271945
chr6	76795358	76795458	6:76795358-76795458	ENSG00000271945,ENSG00000231762
chr6	76839068	76839168	6:76839068-76839168	ENSG00000231762
chr6	76959335	76959435	6:76959335-76959435	ENSG00000231762
chr6	77063882	77063982	6:77063882-77063982	-
chr6	77096028	77096128	6:77096028-77096128	-
chr6	77235059	77235159	6:77235059-77235159	ENSG00000276064
chr6	77307303	77307403	6:77307303-77307403	ENSG00000276064
chr6	77375135	77375952	6:77375135-77375952	ENSG00000276064
chr6	77376985	77377190	6:77376985-77377190	ENSG00000219253,ENSG00000276064
chr6	77402969	77403069	6:77402969-77403069	ENSG00000219253,ENSG00000276064
chr6	77456586	77456790	6:77456586-77456790	ENSG00000219253,ENSG00000135312,ENSG00000276064
chr6	77459923	77460063	6:77459923-77460063	ENSG00000219253,ENSG00000135312,ENSG00000276064
chr6	77564760	77565124	6:77564760-77565124	ENSG00000269964,ENSG00000219253
chr6	77575249	77575384	6:77575249-77575384	ENSG00000269964,ENSG00000219253
chr6	77589568	77589715	6:77589568-77589715	ENSG00000269964,ENSG00000219253
chr6	77739978	77740100	6:77739978-77740100	ENSG00000269964
chr6	77784184	77784305	6:77784184-77784305	ENSG00000269964
chr6	77824426	77824671	6:77824426-77824671	ENSG00000269964
chr6	77844591	77844761	6:77844591-77844761	ENSG00000269964
chr6	77892065	77892165	6:77892065-77892165	ENSG00000269964
chr6	77942001	77942116	6:77942001-77942116	ENSG00000269964
chr6	77949110	77950738	6:77949110-77950738	ENSG00000269964
chr6	77976221	77976435	6:77976221-77976435	-
chr6	78040420	78040592	6:78040420-78040592	-
chr6	78054418	78054518	6:78054418-78054518	-
chr6	78087754	78087854	6:78087754-78087854	-
chr6	78132496	78132631	6:78132496-78132631	-
chr6	78134994	78135103	6:78134994-78135103	-
chr6	78145392	78145507	6:78145392-78145507	-
chr6	78158343	78158443	6:78158343-78158443	-
chr6	78341154	78341254	6:78341154-78341254	-
chr6	78364384	78364484	6:78364384-78364484	-
chr6	78374491	78384908	6:78374491-78384908	-
chr6	78389898	78389998	6:78389898-78389998	-
chr6	78390042	78390386	6:78390042-78390386	ENSG00000230309,ENSG00000269964
chr6	78390424	78390524	6:78390424-78390524	-
chr6	78392595	78392951	6:78392595-78392951	-
chr6	78396253	78396381	6:78396253-78396381	-
chr6	78430354	78430454	6:78430354-78430454	-
chr6	78442023	78442123	6:78442023-78442123	-
chr6	78460979	78461106	6:78460979-78461106	ENSG00000230309
chr6	78511005	78511201	6:78511005-78511201	ENSG00000230309
chr6	78525926	78526273	6:78525926-78526273	ENSG00000230309
chr6	78636654	78638500	6:78636654-78638500	ENSG00000230309
chr6	78639179	78639339	6:78639179-78639339	ENSG00000230309
chr6	78673525	78674585	6:78673525-78674585	ENSG00000230309
chr6	78745354	78745486	6:78745354-78745486	-
chr6	78814163	78814263	6:78814163-78814263	ENSG00000229495
chr6	78815775	78815875	6:78815775-78815875	ENSG00000229495
chr6	78817666	78817766	6:78817666-78817766	ENSG00000229495
chr6	78828615	78831844	6:78828615-78831844	-
chr6	78867236	78867744	6:78867236-78867744	ENSG00000146243
chr6	78889348	78893137	6:78889348-78893137	ENSG00000146243
chr6	78896673	78896773	6:78896673-78896773	ENSG00000146243
chr6	78899278	78899378	6:78899278-78899378	ENSG00000146243
chr6	78961487	78961717	6:78961487-78961717	-
chr6	78970329	78970429	6:78970329-78970429	-
chr6	78984378	78984524	6:78984378-78984524	ENSG00000146247
chr6	79005852	79006089	6:79005852-79006089	-
chr6	79013035	79013162	6:79013035-79013162	-
chr6	79064012	79064116	6:79064012-79064116	ENSG00000217512
chr6	79068250	79068406	6:79068250-79068406	ENSG00000217512
chr6	79070513	79070642	6:79070513-79070642	ENSG00000286340,ENSG00000217512,ENSG00000146247
chr6	79076034	79076134	6:79076034-79076134	ENSG00000286340,ENSG00000146247
chr6	79076168	79076268	6:79076168-79076268	ENSG00000286340,ENSG00000146247
chr6	79076863	79077590	6:79076863-79077590	ENSG00000286340,ENSG00000217512,ENSG00000146247
chr6	79077623	79077903	6:79077623-79077903	ENSG00000286340,ENSG00000146247
chr6	79078009	79078921	6:79078009-79078921	ENSG00000270362,ENSG00000118418,ENSG00000286340,ENSG00000217512,ENSG00000146247
chr6	79079930	79080121	6:79079930-79080121	ENSG00000286340,ENSG00000146247
chr6	79179278	79179427	6:79179278-79179427	-
chr6	79203765	79203865	6:79203765-79203865	-
chr6	79216670	79216770	6:79216670-79216770	-
chr6	79233506	79234111	6:79233506-79234111	ENSG00000218029,ENSG00000270362,ENSG00000118418
chr6	79234408	79235071	6:79234408-79235071	ENSG00000218029,ENSG00000270362,ENSG00000118418
chr6	79249267	79249374	6:79249267-79249374	ENSG00000218029
chr6	79270168	79270268	6:79270168-79270268	ENSG00000220154
chr6	79308837	79308937	6:79308837-79308937	ENSG00000218029,ENSG00000286042,ENSG00000201464
chr6	79309034	79309220	6:79309034-79309220	ENSG00000218029,ENSG00000286042,ENSG00000201464
chr6	79332593	79332748	6:79332593-79332748	ENSG00000218029,ENSG00000217786,ENSG00000286042
chr6	79411093	79411193	6:79411093-79411193	ENSG00000231533,ENSG00000262048,ENSG00000218029
chr6	79438431	79438558	6:79438431-79438558	ENSG00000218748,ENSG00000231533
chr6	79461109	79461504	6:79461109-79461504	ENSG00000218748,ENSG00000231533,ENSG00000218029
chr6	79461882	79462030	6:79461882-79462030	ENSG00000231533
chr6	79466553	79466685	6:79466553-79466685	ENSG00000231533
chr6	79526214	79526419	6:79526214-79526419	-
chr6	79535493	79535593	6:79535493-79535593	ENSG00000287811,ENSG00000135338
chr6	79536254	79536354	6:79536254-79536354	ENSG00000287811,ENSG00000135338
chr6	79537085	79537771	6:79537085-79537771	ENSG00000279659,ENSG00000261970,ENSG00000287811,ENSG00000135338
chr6	79542473	79542604	6:79542473-79542604	ENSG00000287811,ENSG00000135338
chr6	79544146	79544246	6:79544146-79544246	ENSG00000287811,ENSG00000135338
chr6	79545057	79545418	6:79545057-79545418	ENSG00000279659,ENSG00000272137,ENSG00000261970,ENSG00000287811,ENSG00000135338
chr6	79547626	79547746	6:79547626-79547746	ENSG00000279659,ENSG00000261970
chr6	79562946	79563046	6:79562946-79563046	ENSG00000279659,ENSG00000272137,ENSG00000261970
chr6	79591165	79591315	6:79591165-79591315	ENSG00000279659
chr6	79603148	79603248	6:79603148-79603248	ENSG00000279659
chr6	79618742	79618878	6:79618742-79618878	ENSG00000198478,ENSG00000279659
chr6	79630521	79630621	6:79630521-79630621	ENSG00000198478,ENSG00000279659
chr6	79631119	79631594	6:79631119-79631594	ENSG00000198478,ENSG00000279659
chr6	79667300	79667499	6:79667300-79667499	ENSG00000279659
chr6	79667555	79667655	6:79667555-79667655	ENSG00000279659
chr6	79683324	79683429	6:79683324-79683429	ENSG00000279659
chr6	79713792	79713892	6:79713792-79713892	ENSG00000279659
chr6	79724817	79724917	6:79724817-79724917	ENSG00000279659
chr6	79725015	79725139	6:79725015-79725139	-
chr6	79736387	79736487	6:79736387-79736487	-
chr6	79737500	79737605	6:79737500-79737605	-
chr6	79753539	79753664	6:79753539-79753664	-
chr6	79777986	79778270	6:79777986-79778270	-
chr6	79778349	79778449	6:79778349-79778449	-
chr6	79791153	79791261	6:79791153-79791261	ENSG00000220918,ENSG00000235357
chr6	79797880	79797980	6:79797880-79797980	ENSG00000220918,ENSG00000235357
chr6	79813916	79814098	6:79813916-79814098	ENSG00000220918,ENSG00000235357,ENSG00000279659
chr6	79819245	79819384	6:79819245-79819384	ENSG00000220918,ENSG00000235357
chr6	79839680	79839780	6:79839680-79839780	ENSG00000220918,ENSG00000235357
chr6	79861067	79861257	6:79861067-79861257	ENSG00000285586,ENSG00000220918
chr6	79869669	79869917	6:79869669-79869917	ENSG00000233835,ENSG00000285586,ENSG00000220918
chr6	79878442	79878628	6:79878442-79878628	ENSG00000233835,ENSG00000220918
chr6	79913512	79913612	6:79913512-79913612	-
chr6	79934557	79934703	6:79934557-79934703	-
chr6	79947453	79947762	6:79947453-79947762	ENSG00000217377,ENSG00000218418,ENSG00000288071,ENSG00000220311,ENSG00000218582,ENSG00000287816,ENSG00000118402
chr6	79949245	79949378	6:79949245-79949378	ENSG00000218582,ENSG00000287816,ENSG00000118402
chr6	79951197	79951343	6:79951197-79951343	ENSG00000220311,ENSG00000218582,ENSG00000287816,ENSG00000118402
chr6	79965949	79966130	6:79965949-79966130	ENSG00000220311
chr6	79977553	79977653	6:79977553-79977653	ENSG00000220311
chr6	80003698	80003853	6:80003698-80003853	ENSG00000112742
chr6	80003945	80004681	6:80003945-80004681	ENSG00000112742
chr6	80004931	80005031	6:80004931-80005031	ENSG00000112742
chr6	80028848	80029009	6:80028848-80029009	ENSG00000217377,ENSG00000218418,ENSG00000112742
chr6	80038192	80038335	6:80038192-80038335	ENSG00000217377,ENSG00000218418,ENSG00000112742
chr6	80093802	80093928	6:80093802-80093928	ENSG00000217377,ENSG00000218418,ENSG00000288071
chr6	80094507	80094663	6:80094507-80094663	ENSG00000217377,ENSG00000218418,ENSG00000288071
chr6	80102458	80102558	6:80102458-80102558	ENSG00000083123,ENSG00000217377,ENSG00000218418,ENSG00000288071
chr6	80103999	80104099	6:80103999-80104099	ENSG00000083123,ENSG00000217377,ENSG00000218418,ENSG00000288071
chr6	80104444	80104591	6:80104444-80104591	ENSG00000083123,ENSG00000217377,ENSG00000218418,ENSG00000288071
chr6	80106192	80106967	6:80106192-80106967	ENSG00000083123,ENSG00000217377,ENSG00000218418,ENSG00000288071,ENSG00000112742
chr6	80126216	80126316	6:80126216-80126316	ENSG00000083123
chr6	80128571	80128814	6:80128571-80128814	ENSG00000083123
chr6	80133592	80133692	6:80133592-80133692	ENSG00000083123
chr6	80137752	80143855	6:80137752-80143855	-
chr6	80144834	80144984	6:80144834-80144984	ENSG00000218418
chr6	80165489	80170875	6:80165489-80170875	-
chr6	80171081	80171181	6:80171081-80171181	-
chr6	80190103	80190219	6:80190103-80190219	-
chr6	80205311	80205411	6:80205311-80205411	ENSG00000083123
chr6	80210672	80210849	6:80210672-80210849	-
chr6	80214644	80214751	6:80214644-80214751	-
chr6	80235815	80235915	6:80235815-80235915	-
chr6	80243140	80243240	6:80243140-80243240	-
chr6	80245384	80245510	6:80245384-80245510	-
chr6	80254894	80254994	6:80254894-80254994	-
chr6	80261393	80261493	6:80261393-80261493	-
chr6	80272505	80272605	6:80272505-80272605	-
chr6	80279401	80279555	6:80279401-80279555	-
chr6	80316681	80317124	6:80316681-80317124	ENSG00000219361
chr6	80335036	80335149	6:80335036-80335149	ENSG00000083123
chr6	80335252	80335371	6:80335252-80335371	ENSG00000083123
chr6	80338468	80338573	6:80338468-80338573	ENSG00000219361,ENSG00000083123
chr6	80338964	80339083	6:80338964-80339083	ENSG00000219361,ENSG00000083123
chr6	80347638	80347738	6:80347638-80347738	ENSG00000272129,ENSG00000083123
chr6	80357776	80358011	6:80357776-80358011	ENSG00000219361,ENSG00000260645,ENSG00000219547,ENSG00000272129
chr6	80360782	80360882	6:80360782-80360882	ENSG00000219547,ENSG00000272129
chr6	80366915	80367035	6:80366915-80367035	ENSG00000219547,ENSG00000272129
chr6	80384705	80384890	6:80384705-80384890	ENSG00000219547
chr6	80437222	80438120	6:80437222-80438120	ENSG00000233967,ENSG00000279022
chr6	80438939	80439039	6:80438939-80439039	ENSG00000233967,ENSG00000279022
chr6	80457406	80457829	6:80457406-80457829	ENSG00000181705,ENSG00000219361,ENSG00000260645,ENSG00000233967,ENSG00000279022
chr6	80510174	80510317	6:80510174-80510317	ENSG00000216352,ENSG00000181705,ENSG00000219361,ENSG00000260645
chr6	80514475	80515020	6:80514475-80515020	ENSG00000181705,ENSG00000219361,ENSG00000260645
chr6	80547890	80548095	6:80547890-80548095	ENSG00000216352,ENSG00000181705,ENSG00000219361
chr6	80566678	80566872	6:80566678-80566872	ENSG00000216352
chr6	80607801	80607901	6:80607801-80607901	-
chr6	80639819	80639919	6:80639819-80639919	-
chr6	80640316	80640419	6:80640316-80640419	-
chr6	80690880	80691010	6:80690880-80691010	-
chr6	80767981	80768086	6:80767981-80768086	-
chr6	80769420	80769520	6:80769420-80769520	-
chr6	80790222	80790469	6:80790222-80790469	-
chr6	80898986	80899086	6:80898986-80899086	-
chr6	80969863	80969963	6:80969863-80969963	-
chr6	81046273	81049162	6:81046273-81049162	-
chr6	81054120	81054307	6:81054120-81054307	-
chr6	81067927	81068100	6:81067927-81068100	-
chr6	81076042	81076142	6:81076042-81076142	-
chr6	81088128	81088228	6:81088128-81088228	-
chr6	81118639	81118803	6:81118639-81118803	-
chr6	81142041	81142165	6:81142041-81142165	-
chr6	81169230	81169355	6:81169230-81169355	-
chr6	81172108	81172642	6:81172108-81172642	-
chr6	81244715	81244815	6:81244715-81244815	-
chr6	81265309	81265428	6:81265309-81265428	-
chr6	81266151	81266251	6:81266151-81266251	-
chr6	81270042	81270195	6:81270042-81270195	-
chr6	81271080	81271413	6:81271080-81271413	-
chr6	81288349	81288449	6:81288349-81288449	-
chr6	81338472	81338597	6:81338472-81338597	-
chr6	81379111	81379216	6:81379111-81379216	-
chr6	81398829	81400316	6:81398829-81400316	-
chr6	81402338	81402460	6:81402338-81402460	-
chr6	81487598	81487885	6:81487598-81487885	ENSG00000212336,ENSG00000277797,ENSG00000226089
chr6	81515740	81515883	6:81515740-81515883	ENSG00000277797,ENSG00000226089
chr6	81516357	81516457	6:81516357-81516457	ENSG00000277797,ENSG00000226089
chr6	81516690	81516790	6:81516690-81516790	ENSG00000212336,ENSG00000277797,ENSG00000226089
chr6	81562293	81562600	6:81562293-81562600	ENSG00000212336,ENSG00000277797,ENSG00000226089
chr6	81575510	81575636	6:81575510-81575636	ENSG00000212336,ENSG00000277797,ENSG00000226089
chr6	81575951	81576051	6:81575951-81576051	ENSG00000212336,ENSG00000277797,ENSG00000226089
chr6	81576137	81576237	6:81576137-81576237	ENSG00000212336,ENSG00000277797,ENSG00000226089
chr6	81694156	81694256	6:81694156-81694256	ENSG00000212336
chr6	81696151	81696251	6:81696151-81696251	ENSG00000212336
chr6	81701358	81701511	6:81701358-81701511	-
chr6	81711631	81711801	6:81711631-81711801	-
chr6	81720697	81720827	6:81720697-81720827	ENSG00000232031,ENSG00000212336
chr6	81728546	81728646	6:81728546-81728646	ENSG00000232031
chr6	81737573	81737673	6:81737573-81737673	ENSG00000232031
chr6	81737992	81738217	6:81737992-81738217	ENSG00000232031
chr6	81749038	81749177	6:81749038-81749177	ENSG00000112773
chr6	81749808	81749908	6:81749808-81749908	ENSG00000112773
chr6	81749940	81750040	6:81749940-81750040	ENSG00000112773
chr6	81750606	81750706	6:81750606-81750706	ENSG00000219702,ENSG00000206886,ENSG00000112773
chr6	81750779	81750879	6:81750779-81750879	ENSG00000219702,ENSG00000206886,ENSG00000112773
chr6	81751655	81751897	6:81751655-81751897	ENSG00000219702,ENSG00000206886,ENSG00000112773
chr6	81752058	81754303	6:81752058-81754303	ENSG00000219702,ENSG00000206886,ENSG00000112773
chr6	81754782	81755675	6:81754782-81755675	ENSG00000219702,ENSG00000206886,ENSG00000112773
chr6	81819612	81819736	6:81819612-81819736	ENSG00000224995
chr6	81833909	81834009	6:81833909-81834009	ENSG00000224995
chr6	81834369	81834720	6:81834369-81834720	ENSG00000224995
chr6	81850459	81850559	6:81850459-81850559	-
chr6	81890317	81890417	6:81890317-81890417	ENSG00000226453
chr6	81891084	81891273	6:81891084-81891273	ENSG00000226453
chr6	81894317	81894580	6:81894317-81894580	ENSG00000260574,ENSG00000226453
chr6	81894826	81895428	6:81894826-81895428	ENSG00000260574,ENSG00000226453
chr6	81895516	81895890	6:81895516-81895890	ENSG00000260574,ENSG00000226453
chr6	81895966	81896066	6:81895966-81896066	ENSG00000226453
chr6	81896873	81896973	6:81896873-81896973	ENSG00000226453
chr6	81901587	81901687	6:81901587-81901687	ENSG00000226453
chr6	81908708	81908808	6:81908708-81908808	ENSG00000260574
chr6	81927123	81927223	6:81927123-81927223	ENSG00000260574,ENSG00000226453
chr6	81981993	81982138	6:81981993-81982138	ENSG00000260574
chr6	82002081	82002181	6:82002081-82002181	ENSG00000260574
chr6	82006308	82006427	6:82006308-82006427	ENSG00000260574
chr6	82013621	82013938	6:82013621-82013938	ENSG00000260574
chr6	82022746	82022854	6:82022746-82022854	-
chr6	82040389	82040489	6:82040389-82040489	-
chr6	82040600	82040700	6:82040600-82040700	-
chr6	82040734	82040949	6:82040734-82040949	-
chr6	82058288	82058398	6:82058288-82058398	-
chr6	82060438	82060592	6:82060438-82060592	-
chr6	82112096	82112242	6:82112096-82112242	-
chr6	82118173	82118280	6:82118173-82118280	-
chr6	82141008	82141108	6:82141008-82141108	-
chr6	82141578	82141745	6:82141578-82141745	-
chr6	82142918	82143338	6:82142918-82143338	-
chr6	82144128	82144581	6:82144128-82144581	-
chr6	82144650	82144750	6:82144650-82144750	-
chr6	82145057	82145267	6:82145057-82145267	ENSG00000226453
chr6	82145497	82145653	6:82145497-82145653	-
chr6	82148674	82148793	6:82148674-82148793	-
chr6	82169056	82169156	6:82169056-82169156	ENSG00000005700,ENSG00000226453
chr6	82178195	82178395	6:82178195-82178395	ENSG00000005700
chr6	82200573	82200673	6:82200573-82200673	ENSG00000223044,ENSG00000005700
chr6	82212051	82212151	6:82212051-82212151	ENSG00000223044,ENSG00000005700
chr6	82243190	82243290	6:82243190-82243290	ENSG00000005700
chr6	82243382	82243482	6:82243382-82243482	ENSG00000005700
chr6	82247248	82248174	6:82247248-82248174	ENSG00000005700
chr6	82248248	82248392	6:82248248-82248392	ENSG00000005700
chr6	82264171	82264271	6:82264171-82264271	ENSG00000220537
chr6	82307142	82307278	6:82307142-82307278	-
chr6	82324501	82324601	6:82324501-82324601	-
chr6	82333353	82333453	6:82333353-82333453	-
chr6	82364722	82364888	6:82364722-82364888	ENSG00000146242,ENSG00000286875
chr6	82365448	82365605	6:82365448-82365605	ENSG00000146242,ENSG00000286875
chr6	82382299	82382399	6:82382299-82382399	ENSG00000146242,ENSG00000286875
chr6	82410215	82410322	6:82410215-82410322	-
chr6	82436545	82436649	6:82436545-82436649	-
chr6	82446682	82446783	6:82446682-82446783	ENSG00000227215
chr6	82459388	82459488	6:82459388-82459488	-
chr6	82501825	82502215	6:82501825-82502215	-
chr6	82669009	82681321	6:82669009-82681321	-
chr6	82685342	82687077	6:82685342-82687077	-
chr6	82711558	82711667	6:82711558-82711667	ENSG00000220091
chr6	82712088	82712188	6:82712088-82712188	-
chr6	82714013	82714192	6:82714013-82714192	-
chr6	82770425	82770525	6:82770425-82770525	ENSG00000227215,ENSG00000220091
chr6	82802976	82803076	6:82802976-82803076	ENSG00000227215,ENSG00000220091
chr6	82809294	82809437	6:82809294-82809437	ENSG00000227215,ENSG00000220091
chr6	82817260	82817360	6:82817260-82817360	ENSG00000227215,ENSG00000220091
chr6	82871486	82871586	6:82871486-82871586	ENSG00000227215,ENSG00000220091
chr6	82879238	82879361	6:82879238-82879361	ENSG00000227215,ENSG00000220091
chr6	82879668	82879768	6:82879668-82879768	ENSG00000227215,ENSG00000220091
chr6	82963367	82963467	6:82963367-82963467	ENSG00000227215,ENSG00000220091
chr6	82989226	82989326	6:82989226-82989326	ENSG00000227215,ENSG00000220091
chr6	83057711	83057811	6:83057711-83057811	ENSG00000118420
chr6	83065562	83066149	6:83065562-83066149	ENSG00000083097,ENSG00000118420
chr6	83067475	83068034	6:83067475-83068034	ENSG00000083097,ENSG00000118420
chr6	83104104	83104205	6:83104104-83104205	ENSG00000083097
chr6	83114312	83114412	6:83114312-83114412	ENSG00000083097
chr6	83115629	83115729	6:83115629-83115729	ENSG00000083097
chr6	83117034	83117134	6:83117034-83117134	ENSG00000083097
chr6	83130155	83130305	6:83130155-83130305	ENSG00000083097
chr6	83146205	83146305	6:83146205-83146305	ENSG00000083097
chr6	83174070	83174170	6:83174070-83174170	ENSG00000013375
chr6	83183575	83183704	6:83183575-83183704	ENSG00000013375
chr6	83183824	83183966	6:83183824-83183966	ENSG00000013375
chr6	83185552	83185652	6:83185552-83185652	ENSG00000013392,ENSG00000013375
chr6	83186235	83186384	6:83186235-83186384	ENSG00000013392,ENSG00000013375
chr6	83192842	83193668	6:83192842-83193668	ENSG00000013392,ENSG00000013375
chr6	83193812	83194062	6:83193812-83194062	ENSG00000013392,ENSG00000013375
chr6	83194178	83194278	6:83194178-83194278	ENSG00000013392,ENSG00000013375
chr6	83194393	83194526	6:83194393-83194526	ENSG00000013392,ENSG00000013375
chr6	83197034	83197134	6:83197034-83197134	ENSG00000013392,ENSG00000013375
chr6	83205544	83205644	6:83205544-83205644	-
chr6	83215279	83215434	6:83215279-83215434	ENSG00000118420
chr6	83220981	83221081	6:83220981-83221081	ENSG00000146250
chr6	83245787	83245887	6:83245787-83245887	-
chr6	83248453	83248553	6:83248453-83248553	-
chr6	83251287	83251387	6:83251287-83251387	-
chr6	83254638	83254738	6:83254638-83254738	-
chr6	83255763	83255863	6:83255763-83255863	-
chr6	83380988	83381102	6:83380988-83381102	ENSG00000219951
chr6	83382388	83382490	6:83382388-83382490	ENSG00000219951
chr6	83430926	83431281	6:83430926-83431281	ENSG00000219951,ENSG00000065833
chr6	83431328	83431438	6:83431328-83431438	ENSG00000065833
chr6	83459929	83460058	6:83459929-83460058	-
chr6	83512227	83512327	6:83512227-83512327	ENSG00000146250
chr6	83512469	83512693	6:83512469-83512693	ENSG00000146250
chr6	83523157	83523257	6:83523157-83523257	ENSG00000146250
chr6	83597710	83597888	6:83597710-83597888	ENSG00000065609
chr6	83616232	83616332	6:83616232-83616332	-
chr6	83673302	83673441	6:83673302-83673441	ENSG00000237874
chr6	83709293	83709393	6:83709293-83709393	ENSG00000237874,ENSG00000065609
chr6	83712253	83712353	6:83712253-83712353	ENSG00000237874,ENSG00000065609
chr6	83713269	83713369	6:83713269-83713369	ENSG00000237874,ENSG00000065609
chr6	83824095	83824195	6:83824095-83824195	ENSG00000237874
chr6	83837670	83837837	6:83837670-83837837	ENSG00000237874
chr6	83853432	83853807	6:83853432-83853807	ENSG00000065615,ENSG00000203877,ENSG00000287705
chr6	83859144	83859244	6:83859144-83859244	ENSG00000065615,ENSG00000203877,ENSG00000287705
chr6	83859394	83859865	6:83859394-83859865	ENSG00000228679,ENSG00000065615,ENSG00000203877,ENSG00000287705,ENSG00000237874
chr6	83860187	83860316	6:83860187-83860316	ENSG00000065615
chr6	83884568	83884700	6:83884568-83884700	ENSG00000228679
chr6	83927493	83927593	6:83927493-83927593	ENSG00000228679,ENSG00000065615
chr6	83938464	83938564	6:83938464-83938564	ENSG00000228679
chr6	83962793	83962893	6:83962793-83962893	ENSG00000230852,ENSG00000228679
chr6	84032286	84032465	6:84032286-84032465	ENSG00000135324,ENSG00000230852,ENSG00000228679
chr6	84033727	84033827	6:84033727-84033827	ENSG00000135324,ENSG00000230852,ENSG00000228679
chr6	84042817	84042917	6:84042817-84042917	ENSG00000135324,ENSG00000230852,ENSG00000228679
chr6	84052196	84052409	6:84052196-84052409	ENSG00000230852,ENSG00000228679
chr6	84062201	84062301	6:84062201-84062301	ENSG00000230852,ENSG00000228679
chr6	84073131	84073263	6:84073131-84073263	ENSG00000230852,ENSG00000228679
chr6	84202465	84202578	6:84202465-84202578	ENSG00000135315
chr6	84227207	84227319	6:84227207-84227319	ENSG00000135315
chr6	84227482	84228345	6:84227482-84228345	ENSG00000135315
chr6	84256472	84256589	6:84256472-84256589	-
chr6	84258496	84258625	6:84258496-84258625	-
chr6	84282769	84282903	6:84282769-84282903	ENSG00000213211,ENSG00000217060
chr6	84381056	84381156	6:84381056-84381156	ENSG00000226309
chr6	84410429	84410529	6:84410429-84410529	ENSG00000219604,ENSG00000228290,ENSG00000226309
chr6	84422435	84422563	6:84422435-84422563	ENSG00000219604,ENSG00000228290,ENSG00000226309
chr6	84519679	84519779	6:84519679-84519779	ENSG00000219604,ENSG00000228290
chr6	84552610	84552710	6:84552610-84552710	ENSG00000219604,ENSG00000228290,ENSG00000231776
chr6	84624387	84624487	6:84624387-84624487	ENSG00000219604,ENSG00000228290
chr6	84654440	84657627	6:84654440-84657627	ENSG00000219604,ENSG00000228290
chr6	84763121	84763316	6:84763121-84763316	ENSG00000287294,ENSG00000228290,ENSG00000112837
chr6	84763462	84763562	6:84763462-84763562	ENSG00000287294,ENSG00000112837
chr6	84764217	84764317	6:84764217-84764317	ENSG00000287294,ENSG00000219604,ENSG00000228290,ENSG00000112837
chr6	84764714	84764874	6:84764714-84764874	ENSG00000287294,ENSG00000219604,ENSG00000228290,ENSG00000112837
chr6	84772927	84773093	6:84772927-84773093	ENSG00000287294,ENSG00000219604,ENSG00000228290,ENSG00000112837
chr6	84773609	84773709	6:84773609-84773709	ENSG00000287294,ENSG00000219604,ENSG00000228290,ENSG00000112837
chr6	84798417	84798548	6:84798417-84798548	ENSG00000219604,ENSG00000228290
chr6	84972429	84972529	6:84972429-84972529	ENSG00000213211,ENSG00000217060,ENSG00000216523
chr6	85016374	85016474	6:85016374-85016474	ENSG00000213211,ENSG00000217060,ENSG00000216902
chr6	85043623	85043723	6:85043623-85043723	ENSG00000213211,ENSG00000217060,ENSG00000216902
chr6	85114256	85114356	6:85114256-85114356	ENSG00000213211,ENSG00000217060,ENSG00000216902
chr6	85135941	85136041	6:85135941-85136041	ENSG00000213211,ENSG00000217060,ENSG00000216902,ENSG00000220291
chr6	85159357	85159457	6:85159357-85159457	ENSG00000213211,ENSG00000217060,ENSG00000216902,ENSG00000220291
chr6	85334164	85334333	6:85334164-85334333	ENSG00000213211,ENSG00000217060,ENSG00000216902
chr6	85361700	85361800	6:85361700-85361800	ENSG00000234155
chr6	85410512	85410612	6:85410512-85410612	ENSG00000214460,ENSG00000216439,ENSG00000234155
chr6	85413895	85413995	6:85413895-85413995	ENSG00000214460,ENSG00000216439,ENSG00000234155
chr6	85435453	85435553	6:85435453-85435553	ENSG00000135318,ENSG00000214460,ENSG00000216439,ENSG00000234155
chr6	85449869	85449969	6:85449869-85449969	ENSG00000135318,ENSG00000214460,ENSG00000216439,ENSG00000234155
chr6	85457882	85457982	6:85457882-85457982	ENSG00000135318,ENSG00000214460,ENSG00000216439,ENSG00000234155
chr6	85458239	85458339	6:85458239-85458339	ENSG00000135318,ENSG00000214460,ENSG00000216439,ENSG00000234155
chr6	85458671	85458771	6:85458671-85458771	ENSG00000135318,ENSG00000214460,ENSG00000216439,ENSG00000234155
chr6	85482798	85482898	6:85482798-85482898	ENSG00000135318,ENSG00000234155
chr6	85484052	85484198	6:85484052-85484198	ENSG00000135318,ENSG00000234155
chr6	85497508	85497639	6:85497508-85497639	ENSG00000280232,ENSG00000234155
chr6	85559593	85559693	6:85559593-85559693	-
chr6	85576488	85576634	6:85576488-85576634	ENSG00000135317
chr6	85582950	85583050	6:85582950-85583050	ENSG00000135317
chr6	85588184	85588724	6:85588184-85588724	ENSG00000135317
chr6	85593032	85593226	6:85593032-85593226	ENSG00000135317
chr6	85593295	85594599	6:85593295-85594599	ENSG00000135317
chr6	85594678	85594805	6:85594678-85594805	ENSG00000135317
chr6	85596002	85596102	6:85596002-85596102	ENSG00000135317
chr6	85621592	85621746	6:85621592-85621746	ENSG00000271793
chr6	85642411	85644303	6:85642411-85644303	ENSG00000275072,ENSG00000220563,ENSG00000203875,ENSG00000135316,ENSG00000271793,ENSG00000135317
chr6	85653521	85653643	6:85653521-85653643	ENSG00000220563
chr6	85665862	85666005	6:85665862-85666005	ENSG00000220563,ENSG00000203875
chr6	85675569	85675728	6:85675569-85675728	ENSG00000275072,ENSG00000203875,ENSG00000135316,ENSG00000271793
chr6	85677293	85677450	6:85677293-85677450	ENSG00000275072,ENSG00000203875,ENSG00000135316,ENSG00000271793
chr6	85677867	85677967	6:85677867-85677967	ENSG00000275072,ENSG00000203875,ENSG00000135316,ENSG00000271793
chr6	85678124	85678314	6:85678124-85678314	ENSG00000275072,ENSG00000203875,ENSG00000135316,ENSG00000271793
chr6	85678406	85679252	6:85678406-85679252	ENSG00000275072,ENSG00000220563,ENSG00000203875,ENSG00000135316,ENSG00000271793,ENSG00000135317
chr6	85773495	85773595	6:85773495-85773595	ENSG00000200427,ENSG00000222686,ENSG00000198738,ENSG00000217334
chr6	85832858	85832975	6:85832858-85832975	ENSG00000222686,ENSG00000198738,ENSG00000217334
chr6	85840582	85840682	6:85840582-85840682	ENSG00000222686,ENSG00000198738,ENSG00000217334
chr6	85866498	85866598	6:85866498-85866598	ENSG00000218766,ENSG00000222686,ENSG00000198738
chr6	85879361	85882238	6:85879361-85882238	ENSG00000218766,ENSG00000222686,ENSG00000198738,ENSG00000217334
chr6	85902613	85902713	6:85902613-85902713	ENSG00000288021,ENSG00000222686,ENSG00000198738,ENSG00000217334
chr6	85918946	85919046	6:85918946-85919046	ENSG00000202103,ENSG00000288021,ENSG00000222686,ENSG00000198738,ENSG00000217334
chr6	85958979	85959081	6:85958979-85959081	ENSG00000202103,ENSG00000288021
chr6	85970857	85970957	6:85970857-85970957	ENSG00000202103,ENSG00000288021,ENSG00000217334
chr6	85972742	85972842	6:85972742-85972842	ENSG00000202103,ENSG00000288021,ENSG00000198738,ENSG00000217334
chr6	85973732	85973832	6:85973732-85973832	ENSG00000202103,ENSG00000288021,ENSG00000217334
chr6	86044551	86044651	6:86044551-86044651	ENSG00000202103,ENSG00000217334
chr6	86088066	86088219	6:86088066-86088219	ENSG00000220069,ENSG00000202103
chr6	86115744	86115922	6:86115744-86115922	-
chr6	86167009	86167109	6:86167009-86167109	ENSG00000217272
chr6	86206957	86207120	6:86206957-86207120	ENSG00000220831
chr6	86291548	86293515	6:86291548-86293515	-
chr6	86324247	86324347	6:86324247-86324347	-
chr6	86326279	86326391	6:86326279-86326391	-
chr6	86435147	86435267	6:86435147-86435267	ENSG00000243124,ENSG00000219500
chr6	86489602	86489702	6:86489602-86489702	-
chr6	86561293	86561462	6:86561293-86561462	-
chr6	86600407	86600512	6:86600407-86600512	-
chr6	86723429	86723631	6:86723429-86723631	ENSG00000219190,ENSG00000218561
chr6	86741434	86741534	6:86741434-86741534	ENSG00000219190,ENSG00000218561
chr6	86780467	86780637	6:86780467-86780637	ENSG00000219190
chr6	86795627	86795727	6:86795627-86795727	ENSG00000168830,ENSG00000219190
chr6	86872876	86872976	6:86872876-86872976	ENSG00000168830
chr6	86873080	86873180	6:86873080-86873180	ENSG00000168830
chr6	86890370	86890515	6:86890370-86890515	ENSG00000168830,ENSG00000220240,ENSG00000217769
chr6	86912571	86912671	6:86912571-86912671	ENSG00000168830,ENSG00000220240,ENSG00000217769
chr6	86964003	86964103	6:86964003-86964103	ENSG00000214457,ENSG00000168830
chr6	87003224	87003324	6:87003224-87003324	ENSG00000217169,ENSG00000214457,ENSG00000168830
chr6	87044495	87044644	6:87044495-87044644	-
chr6	87066479	87066704	6:87066479-87066704	ENSG00000215477,ENSG00000217776
chr6	87078148	87078270	6:87078148-87078270	ENSG00000215477,ENSG00000135346,ENSG00000252697,ENSG00000217776
chr6	87092699	87092814	6:87092699-87092814	ENSG00000215477,ENSG00000135346,ENSG00000252697
chr6	87151725	87152179	6:87151725-87152179	ENSG00000188994,ENSG00000272008,ENSG00000215477
chr6	87152226	87152744	6:87152226-87152744	ENSG00000188994,ENSG00000272008,ENSG00000215477
chr6	87152875	87152975	6:87152875-87152975	ENSG00000188994,ENSG00000272008,ENSG00000215477
chr6	87153556	87153656	6:87153556-87153656	ENSG00000188994,ENSG00000272008,ENSG00000215477
chr6	87154904	87155896	6:87154904-87155896	ENSG00000218313,ENSG00000188994,ENSG00000272008,ENSG00000215477
chr6	87156155	87156352	6:87156155-87156352	ENSG00000188994,ENSG00000272008
chr6	87174244	87174393	6:87174244-87174393	ENSG00000218313
chr6	87176852	87176952	6:87176852-87176952	ENSG00000218313,ENSG00000215477
chr6	87239300	87239400	6:87239300-87239400	ENSG00000188994,ENSG00000215477
chr6	87239817	87239920	6:87239817-87239920	ENSG00000188994,ENSG00000215477
chr6	87278329	87278429	6:87278329-87278429	ENSG00000216990,ENSG00000215477
chr6	87309107	87309230	6:87309107-87309230	ENSG00000216990
chr6	87315501	87315601	6:87315501-87315601	ENSG00000111850,ENSG00000216990
chr6	87320555	87320655	6:87320555-87320655	ENSG00000111850,ENSG00000216990,ENSG00000164411
chr6	87322298	87322936	6:87322298-87322936	ENSG00000111850,ENSG00000216990,ENSG00000164411,ENSG00000215477
chr6	87333964	87334064	6:87333964-87334064	ENSG00000164411
chr6	87352660	87352760	6:87352660-87352760	ENSG00000279616,ENSG00000203872
chr6	87360664	87360764	6:87360664-87360764	ENSG00000279616,ENSG00000203872
chr6	87407912	87408479	6:87407912-87408479	ENSG00000218698,ENSG00000218793,ENSG00000213204,ENSG00000272514
chr6	87408519	87408796	6:87408519-87408796	ENSG00000218698,ENSG00000218793,ENSG00000213204,ENSG00000272514
chr6	87423059	87423159	6:87423059-87423159	ENSG00000218698,ENSG00000218793,ENSG00000216324,ENSG00000213204
chr6	87472530	87473426	6:87472530-87473426	ENSG00000206715,ENSG00000164414,ENSG00000218698,ENSG00000218793,ENSG00000213204
chr6	87473469	87473860	6:87473469-87473860	ENSG00000164414,ENSG00000218698,ENSG00000218793
chr6	87492231	87495807	6:87492231-87495807	ENSG00000206715,ENSG00000218698,ENSG00000218793
chr6	87516537	87516641	6:87516537-87516641	ENSG00000146282,ENSG00000218793
chr6	87540072	87540172	6:87540072-87540172	-
chr6	87566683	87566783	6:87566683-87566783	ENSG00000146282
chr6	87572502	87572676	6:87572502-87572676	ENSG00000146282
chr6	87589593	87589693	6:87589593-87589693	ENSG00000135336,ENSG00000146282
chr6	87589770	87590387	6:87589770-87590387	ENSG00000135336,ENSG00000146282,ENSG00000218793
chr6	87658694	87658815	6:87658694-87658815	ENSG00000135336
chr6	87697424	87697524	6:87697424-87697524	ENSG00000135334
chr6	87697804	87698013	6:87697804-87698013	ENSG00000135334
chr6	87700463	87700715	6:87700463-87700715	ENSG00000135334
chr6	87701087	87701312	6:87701087-87701312	ENSG00000135334
chr6	87701387	87701487	6:87701387-87701487	ENSG00000135334
chr6	87701611	87701713	6:87701611-87701713	ENSG00000135334
chr6	87701833	87702723	6:87701833-87702723	ENSG00000240997,ENSG00000207131,ENSG00000238628,ENSG00000135334
chr6	87713664	87713766	6:87713664-87713766	ENSG00000238628
chr6	87721674	87723508	6:87721674-87723508	ENSG00000238628
chr6	87776138	87776238	6:87776138-87776238	ENSG00000240997,ENSG00000207131
chr6	87807349	87807449	6:87807349-87807449	ENSG00000240997,ENSG00000207131
chr6	87816369	87816515	6:87816369-87816515	ENSG00000240997,ENSG00000207131
chr6	87862045	87862145	6:87862045-87862145	ENSG00000240997,ENSG00000207131
chr6	87888953	87889053	6:87888953-87889053	ENSG00000271114,ENSG00000240997
chr6	87929920	87930145	6:87929920-87930145	ENSG00000222145,ENSG00000118434,ENSG00000286278,ENSG00000240997,ENSG00000207131
chr6	87944692	87944908	6:87944692-87944908	ENSG00000118434,ENSG00000286278,ENSG00000240997,ENSG00000207131
chr6	88143910	88144036	6:88143910-88144036	ENSG00000118432,ENSG00000118434,ENSG00000286278
chr6	88153519	88153797	6:88153519-88153797	ENSG00000118432
chr6	88154377	88154477	6:88154377-88154477	ENSG00000118432
chr6	88165830	88166399	6:88165830-88166399	ENSG00000279565,ENSG00000118432,ENSG00000118434,ENSG00000286278
chr6	88166432	88166911	6:88166432-88166911	ENSG00000279565,ENSG00000118432,ENSG00000118434,ENSG00000286278
chr6	88167545	88167645	6:88167545-88167645	ENSG00000279565,ENSG00000118432
chr6	88178258	88178488	6:88178258-88178488	ENSG00000279565,ENSG00000118434,ENSG00000286278
chr6	88178762	88178872	6:88178762-88178872	ENSG00000279565,ENSG00000118434,ENSG00000286278
chr6	88207135	88207235	6:88207135-88207235	ENSG00000118434,ENSG00000286278
chr6	88209561	88209661	6:88209561-88209661	ENSG00000118434,ENSG00000286278
chr6	88211649	88211749	6:88211649-88211749	ENSG00000118434,ENSG00000286278
chr6	88214595	88214723	6:88214595-88214723	ENSG00000118434,ENSG00000286278
chr6	88238018	88238292	6:88238018-88238292	ENSG00000220267,ENSG00000118434,ENSG00000286278
chr6	88261027	88261127	6:88261027-88261127	ENSG00000220267,ENSG00000220131,ENSG00000286278
chr6	88269193	88269293	6:88269193-88269293	ENSG00000220267,ENSG00000220131
chr6	88376872	88376972	6:88376872-88376972	ENSG00000286871
chr6	88377187	88377353	6:88377187-88377353	ENSG00000286871
chr6	88380132	88380484	6:88380132-88380484	ENSG00000286871
chr6	88380996	88381096	6:88380996-88381096	ENSG00000286871
chr6	88381500	88381600	6:88381500-88381600	ENSG00000286871
chr6	88391390	88391490	6:88391390-88391490	-
chr6	88413538	88413649	6:88413538-88413649	ENSG00000234426
chr6	88437333	88437499	6:88437333-88437499	ENSG00000234426
chr6	88439307	88439419	6:88439307-88439419	ENSG00000234426
chr6	88443044	88443144	6:88443044-88443144	ENSG00000234426
chr6	88462337	88462437	6:88462337-88462437	-
chr6	88585455	88585632	6:88585455-88585632	ENSG00000222145
chr6	88666708	88666808	6:88666708-88666808	ENSG00000222145
chr6	88756321	88756421	6:88756321-88756421	ENSG00000222145
chr6	88802994	88803094	6:88802994-88803094	ENSG00000222145
chr6	88832951	88833125	6:88832951-88833125	ENSG00000222145
chr6	88836418	88836520	6:88836418-88836520	ENSG00000222145
chr6	88842053	88842153	6:88842053-88842153	ENSG00000222145
chr6	88890928	88891047	6:88890928-88891047	-
chr6	88928402	88928556	6:88928402-88928556	-
chr6	88932454	88934469	6:88932454-88934469	-
chr6	88955739	88955858	6:88955739-88955858	ENSG00000280277,ENSG00000111880
chr6	88963093	88963396	6:88963093-88963396	ENSG00000280277,ENSG00000111880
chr6	88963477	88963987	6:88963477-88963987	ENSG00000146276,ENSG00000154548,ENSG00000280277,ENSG00000111880
chr6	88964535	88964796	6:88964535-88964796	ENSG00000280277,ENSG00000111880
chr6	88982835	88982960	6:88982835-88982960	ENSG00000146276,ENSG00000154548
chr6	88991309	88991409	6:88991309-88991409	ENSG00000146276,ENSG00000154548,ENSG00000220130
chr6	88991462	88991566	6:88991462-88991566	ENSG00000146276,ENSG00000154548,ENSG00000220130
chr6	88994411	88994511	6:88994411-88994511	ENSG00000146276,ENSG00000154548,ENSG00000220130
chr6	88999097	88999216	6:88999097-88999216	ENSG00000220130
chr6	89008722	89008847	6:89008722-89008847	ENSG00000220960,ENSG00000220130
chr6	89035589	89035894	6:89035589-89035894	ENSG00000154548,ENSG00000223001,ENSG00000220960
chr6	89036073	89036173	6:89036073-89036173	ENSG00000223001,ENSG00000220960
chr6	89072819	89072952	6:89072819-89072952	ENSG00000154548,ENSG00000223001,ENSG00000220960
chr6	89076011	89076118	6:89076011-89076118	ENSG00000154548,ENSG00000146278,ENSG00000271931,ENSG00000223001,ENSG00000220960
chr6	89079093	89079220	6:89079093-89079220	ENSG00000154548,ENSG00000146278,ENSG00000271931,ENSG00000223001,ENSG00000220960
chr6	89079317	89079422	6:89079317-89079422	ENSG00000154548,ENSG00000146278,ENSG00000271931,ENSG00000223001,ENSG00000220960
chr6	89079610	89079968	6:89079610-89079968	ENSG00000146278,ENSG00000271931,ENSG00000223001,ENSG00000220960
chr6	89080216	89082297	6:89080216-89082297	ENSG00000146276,ENSG00000154548,ENSG00000264017,ENSG00000146278,ENSG00000271931,ENSG00000223001,ENSG00000220960
chr6	89082554	89082676	6:89082554-89082676	ENSG00000154548,ENSG00000146278,ENSG00000271931
chr6	89084492	89084602	6:89084492-89084602	ENSG00000154548,ENSG00000264017,ENSG00000146278,ENSG00000271931
chr6	89084987	89085105	6:89084987-89085105	ENSG00000154548,ENSG00000264017,ENSG00000146278,ENSG00000271931
chr6	89086288	89086413	6:89086288-89086413	ENSG00000154548,ENSG00000264017,ENSG00000146278,ENSG00000271931
chr6	89087306	89087433	6:89087306-89087433	ENSG00000154548,ENSG00000264017,ENSG00000146278,ENSG00000271931
chr6	89143855	89145661	6:89143855-89145661	ENSG00000146276,ENSG00000146281,ENSG00000288009,ENSG00000154548
chr6	89145857	89146515	6:89145857-89146515	ENSG00000146276,ENSG00000146281,ENSG00000288009,ENSG00000154548
chr6	89146603	89146946	6:89146603-89146946	ENSG00000146276,ENSG00000146281,ENSG00000288009,ENSG00000154548
chr6	89147040	89147140	6:89147040-89147140	ENSG00000146276,ENSG00000146281,ENSG00000288009,ENSG00000154548
chr6	89289926	89290026	6:89289926-89290026	ENSG00000220418,ENSG00000146276
chr6	89312007	89312364	6:89312007-89312364	ENSG00000220418,ENSG00000111886
chr6	89313042	89313235	6:89313042-89313235	ENSG00000220418,ENSG00000111886
chr6	89321654	89321907	6:89321654-89321907	ENSG00000220418,ENSG00000111886
chr6	89329053	89329153	6:89329053-89329153	ENSG00000220418,ENSG00000111886
chr6	89336793	89336893	6:89336793-89336893	ENSG00000220418
chr6	89352283	89352559	6:89352283-89352559	ENSG00000198833,ENSG00000220418
chr6	89352596	89353163	6:89352596-89353163	ENSG00000198833,ENSG00000220418,ENSG00000111886,ENSG00000146276,ENSG00000154548
chr6	89353308	89353432	6:89353308-89353432	ENSG00000198833
chr6	89368271	89368416	6:89368271-89368416	-
chr6	89411083	89411202	6:89411083-89411202	ENSG00000218965,ENSG00000025039
chr6	89411860	89411963	6:89411860-89411963	ENSG00000218965,ENSG00000025039
chr6	89412190	89412361	6:89412190-89412361	ENSG00000218965,ENSG00000025039
chr6	89412527	89412715	6:89412527-89412715	ENSG00000218965,ENSG00000025039
chr6	89413275	89413419	6:89413275-89413419	ENSG00000218965,ENSG00000025039
chr6	89432670	89432770	6:89432670-89432770	ENSG00000135299,ENSG00000218965
chr6	89432925	89433452	6:89432925-89433452	ENSG00000135299,ENSG00000218965
chr6	89433759	89433873	6:89433759-89433873	ENSG00000135299,ENSG00000218965
chr6	89483104	89483374	6:89483104-89483374	ENSG00000239316,ENSG00000135299
chr6	89506199	89506388	6:89506199-89506388	ENSG00000135299
chr6	89558106	89558206	6:89558106-89558206	ENSG00000135299
chr6	89561268	89561372	6:89561268-89561372	ENSG00000237027,ENSG00000135299
chr6	89562234	89562465	6:89562234-89562465	ENSG00000237027,ENSG00000135299
chr6	89562528	89562846	6:89562528-89562846	ENSG00000237027,ENSG00000135299
chr6	89562894	89562994	6:89562894-89562994	ENSG00000237027,ENSG00000135299
chr6	89564472	89565010	6:89564472-89565010	ENSG00000237027,ENSG00000135299
chr6	89610149	89610379	6:89610149-89610379	ENSG00000135299
chr6	89632194	89632294	6:89632194-89632294	ENSG00000083099
chr6	89637925	89638041	6:89637925-89638041	ENSG00000083099
chr6	89638271	89639035	6:89638271-89639035	ENSG00000112159,ENSG00000083099
chr6	89639355	89639456	6:89639355-89639456	ENSG00000083099
chr6	89644785	89644910	6:89644785-89644910	ENSG00000112159,ENSG00000083099
chr6	89646090	89646190	6:89646090-89646190	ENSG00000112159,ENSG00000083099
chr6	89669969	89670069	6:89669969-89670069	ENSG00000228124,ENSG00000112159
chr6	89676286	89676401	6:89676286-89676401	ENSG00000228124,ENSG00000112159
chr6	89684949	89685090	6:89684949-89685090	ENSG00000228124
chr6	89687696	89687799	6:89687696-89687799	ENSG00000228124
chr6	89689796	89690126	6:89689796-89690126	ENSG00000228124
chr6	89692868	89693019	6:89692868-89693019	-
chr6	89694509	89694659	6:89694509-89694659	-
chr6	89694747	89694847	6:89694747-89694847	-
chr6	89764206	89764306	6:89764206-89764306	ENSG00000220871
chr6	89805872	89805972	6:89805872-89805972	ENSG00000217653,ENSG00000220871
chr6	89819657	89820041	6:89819657-89820041	ENSG00000199630,ENSG00000118412,ENSG00000217653,ENSG00000220871,ENSG00000112159
chr6	89827427	89827529	6:89827427-89827529	ENSG00000118412
chr6	89828048	89828148	6:89828048-89828148	ENSG00000118412
chr6	89828260	89828360	6:89828260-89828360	ENSG00000118412
chr6	89828576	89828770	6:89828576-89828770	ENSG00000118412
chr6	89829296	89829521	6:89829296-89829521	ENSG00000118412
chr6	89829571	89830068	6:89829571-89830068	ENSG00000199630,ENSG00000118412,ENSG00000220871,ENSG00000112159
chr6	89842018	89842275	6:89842018-89842275	ENSG00000199630
chr6	89875709	89875809	6:89875709-89875809	ENSG00000252891,ENSG00000219240,ENSG00000218300
chr6	89924513	89924654	6:89924513-89924654	ENSG00000252891,ENSG00000135355,ENSG00000219240
chr6	89928028	89928128	6:89928028-89928128	ENSG00000252891,ENSG00000135355
chr6	89928321	89928421	6:89928321-89928421	ENSG00000252891,ENSG00000135355,ENSG00000219240
chr6	89934427	89934527	6:89934427-89934527	ENSG00000252891,ENSG00000135355
chr6	89935136	89935236	6:89935136-89935236	-
chr6	89940543	89940748	6:89940543-89940748	ENSG00000226455,ENSG00000252891
chr6	89940980	89941254	6:89940980-89941254	ENSG00000226455
chr6	89941388	89941734	6:89941388-89941734	ENSG00000226455
chr6	89950502	89950602	6:89950502-89950602	ENSG00000226455
chr6	89954623	89954723	6:89954623-89954723	ENSG00000226455
chr6	89971682	89971782	6:89971682-89971782	-
chr6	89973453	89973553	6:89973453-89973553	-
chr6	89977702	89977956	6:89977702-89977956	ENSG00000222078
chr6	89978593	89978704	6:89978593-89978704	ENSG00000222078
chr6	89985398	89985522	6:89985398-89985522	ENSG00000222078
chr6	89985797	89986034	6:89985797-89986034	ENSG00000222078
chr6	89989939	89990039	6:89989939-89990039	ENSG00000222078
chr6	89990076	89990209	6:89990076-89990209	ENSG00000222078
chr6	90029510	90029629	6:90029510-90029629	ENSG00000222078
chr6	90039346	90039446	6:90039346-90039446	-
chr6	90041086	90041186	6:90041086-90041186	-
chr6	90068288	90068417	6:90068288-90068417	ENSG00000287789
chr6	90068925	90069025	6:90068925-90069025	ENSG00000287789
chr6	90069109	90069209	6:90069109-90069209	ENSG00000287789
chr6	90072576	90072676	6:90072576-90072676	ENSG00000287789
chr6	90074054	90074499	6:90074054-90074499	ENSG00000218730,ENSG00000287789,ENSG00000222078
chr6	90076692	90076827	6:90076692-90076827	ENSG00000287789
chr6	90077439	90077539	6:90077439-90077539	ENSG00000287789
chr6	90078567	90078810	6:90078567-90078810	ENSG00000287789
chr6	90079013	90079113	6:90079013-90079113	ENSG00000287789
chr6	90083003	90083136	6:90083003-90083136	-
chr6	90088184	90088308	6:90088184-90088308	ENSG00000218730
chr6	90098173	90098955	6:90098173-90098955	ENSG00000218730
chr6	90099016	90099283	6:90099016-90099283	ENSG00000218730
chr6	90100351	90100451	6:90100351-90100451	ENSG00000218730
chr6	90127091	90127299	6:90127091-90127299	ENSG00000218730
chr6	90131672	90131898	6:90131672-90131898	ENSG00000218730
chr6	90136440	90136540	6:90136440-90136540	ENSG00000218730
chr6	90143885	90143985	6:90143885-90143985	ENSG00000218730
chr6	90156520	90156620	6:90156520-90156620	-
chr6	90159105	90159205	6:90159105-90159205	-
chr6	90170965	90171065	6:90170965-90171065	-
chr6	90182673	90182823	6:90182673-90182823	-
chr6	90185573	90185681	6:90185573-90185681	-
chr6	90187561	90187703	6:90187561-90187703	-
chr6	90187820	90188061	6:90187820-90188061	-
chr6	90194727	90194827	6:90194727-90194827	-
chr6	90195532	90195675	6:90195532-90195675	-
chr6	90209611	90209768	6:90209611-90209768	-
chr6	90212390	90212542	6:90212390-90212542	-
chr6	90216781	90216881	6:90216781-90216881	ENSG00000112182
chr6	90218092	90218240	6:90218092-90218240	ENSG00000112182
chr6	90218280	90219390	6:90218280-90219390	ENSG00000112182
chr6	90219722	90220000	6:90219722-90220000	ENSG00000112182
chr6	90224422	90224522	6:90224422-90224522	-
chr6	90226350	90226486	6:90226350-90226486	-
chr6	90226909	90227764	6:90226909-90227764	-
chr6	90229898	90229998	6:90229898-90229998	-
chr6	90230997	90231108	6:90230997-90231108	-
chr6	90241307	90241500	6:90241307-90241500	-
chr6	90241597	90241703	6:90241597-90241703	-
chr6	90256793	90256918	6:90256793-90256918	-
chr6	90264911	90265011	6:90264911-90265011	-
chr6	90265160	90266127	6:90265160-90266127	-
chr6	90270886	90270986	6:90270886-90270986	-
chr6	90271795	90271895	6:90271795-90271895	-
chr6	90284867	90285009	6:90284867-90285009	-
chr6	90285167	90285445	6:90285167-90285445	-
chr6	90285633	90285870	6:90285633-90285870	ENSG00000260271,ENSG00000112182
chr6	90286435	90286621	6:90286435-90286621	-
chr6	90290811	90291055	6:90290811-90291055	ENSG00000260271,ENSG00000112182
chr6	90291094	90291220	6:90291094-90291220	ENSG00000260271,ENSG00000112182
chr6	90292341	90292441	6:90292341-90292441	ENSG00000260271,ENSG00000112182
chr6	90293286	90293386	6:90293286-90293386	ENSG00000260271,ENSG00000112182
chr6	90294892	90295006	6:90294892-90295006	ENSG00000260271,ENSG00000112182
chr6	90295198	90295786	6:90295198-90295786	ENSG00000260271,ENSG00000112182
chr6	90295864	90297444	6:90295864-90297444	ENSG00000266760,ENSG00000260271,ENSG00000112182
chr6	90298104	90298266	6:90298104-90298266	ENSG00000260271,ENSG00000112182
chr6	90299552	90299686	6:90299552-90299686	ENSG00000260271,ENSG00000112182
chr6	90309773	90309873	6:90309773-90309873	ENSG00000266760
chr6	90335351	90335486	6:90335351-90335486	-
chr6	90336499	90336737	6:90336499-90336737	-
chr6	90347473	90347733	6:90347473-90347733	ENSG00000260271
chr6	90349170	90349300	6:90349170-90349300	ENSG00000260271
chr6	90365053	90365153	6:90365053-90365153	-
chr6	90368730	90369518	6:90368730-90369518	-
chr6	90375927	90376234	6:90375927-90376234	-
chr6	90376336	90376486	6:90376336-90376486	-
chr6	90387114	90387214	6:90387114-90387214	-
chr6	90393448	90393582	6:90393448-90393582	-
chr6	90394781	90394895	6:90394781-90394895	-
chr6	90403896	90404169	6:90403896-90404169	-
chr6	90431622	90431922	6:90431622-90431922	-
chr6	90435020	90435120	6:90435020-90435120	-
chr6	90435377	90435560	6:90435377-90435560	-
chr6	90436639	90436764	6:90436639-90436764	-
chr6	90440424	90440524	6:90440424-90440524	-
chr6	90441457	90441557	6:90441457-90441557	-
chr6	90446172	90446358	6:90446172-90446358	-
chr6	90460691	90460857	6:90460691-90460857	-
chr6	90461122	90461222	6:90461122-90461222	-
chr6	90466149	90466359	6:90466149-90466359	-
chr6	90466627	90466783	6:90466627-90466783	-
chr6	90469477	90470239	6:90469477-90470239	-
chr6	90470403	90470503	6:90470403-90470503	-
chr6	90471405	90471512	6:90471405-90471512	-
chr6	90474377	90474477	6:90474377-90474477	-
chr6	90479037	90479267	6:90479037-90479267	-
chr6	90479298	90479754	6:90479298-90479754	ENSG00000226455,ENSG00000252891,ENSG00000219240
chr6	90483206	90483306	6:90483206-90483306	-
chr6	90486301	90486401	6:90486301-90486401	-
chr6	90510001	90510101	6:90510001-90510101	-
chr6	90543805	90543905	6:90543805-90543905	ENSG00000135341
chr6	90547992	90548092	6:90547992-90548092	ENSG00000135341
chr6	90586640	90586778	6:90586640-90586778	ENSG00000135341
chr6	90586839	90587488	6:90586839-90587488	ENSG00000135341
chr6	90587666	90587773	6:90587666-90587773	ENSG00000135341
chr6	90610880	90611342	6:90610880-90611342	-
chr6	90621974	90622075	6:90621974-90622075	-
chr6	90666442	90666550	6:90666442-90666550	-
chr6	90736382	90736482	6:90736382-90736482	-
chr6	90750817	90750928	6:90750817-90750928	-
chr6	90816662	90816762	6:90816662-90816762	-
chr6	90818025	90818125	6:90818025-90818125	-
chr6	90818270	90818463	6:90818270-90818463	-
chr6	90872968	90873173	6:90872968-90873173	-
chr6	90885714	90886041	6:90885714-90886041	-
chr6	90887508	90887732	6:90887508-90887732	-
chr6	90901700	90901856	6:90901700-90901856	-
chr6	90934947	90935047	6:90934947-90935047	-
chr6	90937350	90937450	6:90937350-90937450	-
chr6	90941059	90941159	6:90941059-90941159	-
chr6	90947360	90947523	6:90947360-90947523	-
chr6	90948287	90948387	6:90948287-90948387	-
chr6	90948547	90948682	6:90948547-90948682	-
chr6	90948800	90948900	6:90948800-90948900	-
chr6	90981398	90981498	6:90981398-90981498	-
chr6	90984017	90984123	6:90984017-90984123	-
chr6	90984170	90984270	6:90984170-90984270	-
chr6	91042267	91042367	6:91042267-91042367	-
chr6	91074528	91074658	6:91074528-91074658	-
chr6	91120418	91120518	6:91120418-91120518	-
chr6	91181337	91181437	6:91181337-91181437	-
chr6	91240594	91240694	6:91240594-91240694	-
chr6	91268188	91268288	6:91268188-91268288	-
chr6	91278761	91278861	6:91278761-91278861	-
chr6	91299614	91299790	6:91299614-91299790	-
chr6	91341242	91341342	6:91341242-91341342	-
chr6	91391583	91391684	6:91391583-91391684	ENSG00000224605
chr6	91391756	91391914	6:91391756-91391914	ENSG00000224605
chr6	91422543	91422643	6:91422543-91422643	-
chr6	91494684	91494884	6:91494684-91494884	ENSG00000263734
chr6	91516858	91516958	6:91516858-91516958	ENSG00000263734
chr6	91611783	91613786	6:91611783-91613786	ENSG00000240961,ENSG00000220340,ENSG00000219087,ENSG00000262095,ENSG00000224944
chr6	91652846	91652984	6:91652846-91652984	ENSG00000240961,ENSG00000220340,ENSG00000219087,ENSG00000262095,ENSG00000224944
chr6	91782933	91783037	6:91782933-91783037	ENSG00000219867,ENSG00000240961,ENSG00000220340,ENSG00000219087,ENSG00000262095,ENSG00000224944
chr6	91786981	91787081	6:91786981-91787081	ENSG00000240961,ENSG00000220340,ENSG00000219087,ENSG00000262095,ENSG00000224944
chr6	91824376	91824476	6:91824376-91824476	ENSG00000219867
chr6	91840480	91840657	6:91840480-91840657	ENSG00000219867,ENSG00000240961
chr6	91848039	91848139	6:91848039-91848139	ENSG00000240961,ENSG00000220340,ENSG00000219087,ENSG00000262095
chr6	91895663	91895778	6:91895663-91895778	ENSG00000220553,ENSG00000220340,ENSG00000219087,ENSG00000262095
chr6	92032861	92032990	6:92032861-92032990	ENSG00000220553
chr6	92087493	92087634	6:92087493-92087634	ENSG00000220553
chr6	92111265	92111365	6:92111265-92111365	ENSG00000200492
chr6	92122978	92123166	6:92122978-92123166	ENSG00000200492
chr6	92123685	92123857	6:92123685-92123857	ENSG00000200492
chr6	92124358	92124477	6:92124358-92124477	ENSG00000200492
chr6	92172489	92172589	6:92172489-92172589	ENSG00000285961
chr6	92174551	92174651	6:92174551-92174651	ENSG00000285961
chr6	92352610	92352772	6:92352610-92352772	ENSG00000261038
chr6	92362676	92363378	6:92362676-92363378	ENSG00000261038
chr6	92378997	92379161	6:92378997-92379161	ENSG00000261038
chr6	92410335	92410491	6:92410335-92410491	ENSG00000261038
chr6	92437935	92438035	6:92437935-92438035	ENSG00000261038
chr6	92443149	92443249	6:92443149-92443249	-
chr6	92446467	92446703	6:92446467-92446703	-
chr6	92447945	92448180	6:92447945-92448180	-
chr6	92457289	92457389	6:92457289-92457389	-
chr6	92495046	92495146	6:92495046-92495146	-
chr6	92495184	92495580	6:92495184-92495580	-
chr6	92498089	92498227	6:92498089-92498227	-
chr6	92514874	92514983	6:92514874-92514983	-
chr6	92526980	92527230	6:92526980-92527230	-
chr6	92537067	92537189	6:92537067-92537189	-
chr6	92538321	92538738	6:92538321-92538738	-
chr6	92538794	92538894	6:92538794-92538894	-
chr6	92540115	92540215	6:92540115-92540215	-
chr6	92542528	92542628	6:92542528-92542628	-
chr6	92543127	92543286	6:92543127-92543286	-
chr6	92548338	92548501	6:92548338-92548501	-
chr6	92552207	92552414	6:92552207-92552414	-
chr6	92554700	92554851	6:92554700-92554851	-
chr6	92555142	92555282	6:92555142-92555282	-
chr6	92555339	92555713	6:92555339-92555713	-
chr6	92555749	92555849	6:92555749-92555849	-
chr6	92562147	92562247	6:92562147-92562247	-
chr6	92564593	92564693	6:92564593-92564693	-
chr6	92568026	92568157	6:92568026-92568157	-
chr6	92570883	92570983	6:92570883-92570983	-
chr6	92577393	92577546	6:92577393-92577546	-
chr6	92581607	92581746	6:92581607-92581746	-
chr6	92582532	92582637	6:92582532-92582637	-
chr6	92583012	92583112	6:92583012-92583112	-
chr6	92583222	92583322	6:92583222-92583322	-
chr6	92585383	92585511	6:92585383-92585511	-
chr6	92585652	92585752	6:92585652-92585752	-
chr6	92585842	92585942	6:92585842-92585942	-
chr6	92585986	92586126	6:92585986-92586126	-
chr6	92586176	92586286	6:92586176-92586286	-
chr6	92586387	92586604	6:92586387-92586604	-
chr6	92588695	92588795	6:92588695-92588795	-
chr6	92588971	92589185	6:92588971-92589185	-
chr6	92589538	92589804	6:92589538-92589804	-
chr6	92589899	92590355	6:92589899-92590355	ENSG00000213187,ENSG00000288101,ENSG00000261038,ENSG00000220553,ENSG00000240961
chr6	92594789	92594944	6:92594789-92594944	-
chr6	92595289	92595389	6:92595289-92595389	-
chr6	92595612	92595833	6:92595612-92595833	-
chr6	92596948	92597048	6:92596948-92597048	-
chr6	92605556	92605722	6:92605556-92605722	-
chr6	92614861	92614974	6:92614861-92614974	ENSG00000288101
chr6	92635174	92635274	6:92635174-92635274	ENSG00000288101
chr6	92648042	92648142	6:92648042-92648142	ENSG00000288101
chr6	92663618	92663738	6:92663618-92663738	-
chr6	92666241	92666341	6:92666241-92666341	-
chr6	92666966	92667132	6:92666966-92667132	-
chr6	92667848	92668233	6:92667848-92668233	ENSG00000288101
chr6	92668352	92668462	6:92668352-92668462	-
chr6	92668853	92668991	6:92668853-92668991	-
chr6	92677610	92677823	6:92677610-92677823	-
chr6	92699595	92699879	6:92699595-92699879	-
chr6	92709095	92709229	6:92709095-92709229	ENSG00000220908
chr6	92729009	92729109	6:92729009-92729109	ENSG00000220908
chr6	92756025	92756192	6:92756025-92756192	-
chr6	92762334	92762434	6:92762334-92762434	-
chr6	92762617	92763083	6:92762617-92763083	ENSG00000221455
chr6	92763420	92763520	6:92763420-92763520	-
chr6	92765384	92765532	6:92765384-92765532	-
chr6	92776643	92776743	6:92776643-92776743	ENSG00000221455
chr6	92777268	92777546	6:92777268-92777546	ENSG00000221455
chr6	92779786	92779923	6:92779786-92779923	ENSG00000221455
chr6	92783904	92784042	6:92783904-92784042	ENSG00000221455
chr6	92798119	92798219	6:92798119-92798219	ENSG00000221455
chr6	92833938	92834049	6:92833938-92834049	-
chr6	92837280	92837478	6:92837280-92837478	-
chr6	92845559	92845659	6:92845559-92845659	-
chr6	92884066	92884253	6:92884066-92884253	ENSG00000219387
chr6	93016770	93016874	6:93016770-93016874	ENSG00000213187,ENSG00000235099
chr6	93052901	93053002	6:93052901-93053002	ENSG00000213187,ENSG00000235099
chr6	93124471	93124585	6:93124471-93124585	ENSG00000213187,ENSG00000235099
chr6	93131963	93132063	6:93131963-93132063	ENSG00000213187,ENSG00000235099
chr6	93157828	93157961	6:93157828-93157961	ENSG00000213187,ENSG00000235099
chr6	93222556	93222726	6:93222556-93222726	-
chr6	93242100	93242311	6:93242100-93242311	ENSG00000135333
chr6	93252248	93253481	6:93252248-93253481	ENSG00000135333
chr6	93254969	93255142	6:93254969-93255142	ENSG00000135333
chr6	93272124	93272224	6:93272124-93272224	-
chr6	93276244	93276344	6:93276244-93276344	-
chr6	93301955	93302056	6:93301955-93302056	-
chr6	93302426	93302526	6:93302426-93302526	-
chr6	93302777	93302947	6:93302777-93302947	-
chr6	93307533	93307633	6:93307533-93307633	-
chr6	93327885	93327985	6:93327885-93327985	-
chr6	93344429	93344575	6:93344429-93344575	-
chr6	93347641	93347812	6:93347641-93347812	-
chr6	93376204	93376304	6:93376204-93376304	-
chr6	93388477	93388577	6:93388477-93388577	-
chr6	93389063	93389201	6:93389063-93389201	-
chr6	93389330	93389442	6:93389330-93389442	-
chr6	93389686	93389788	6:93389686-93389788	-
chr6	93395254	93395354	6:93395254-93395354	-
chr6	93395394	93395608	6:93395394-93395608	-
chr6	93398878	93398978	6:93398878-93398978	-
chr6	93403614	93403714	6:93403614-93403714	-
chr6	93407609	93407720	6:93407609-93407720	ENSG00000287683,ENSG00000135333
chr6	93407786	93407914	6:93407786-93407914	ENSG00000287683,ENSG00000135333
chr6	93416559	93417560	6:93416559-93417560	ENSG00000287683,ENSG00000135333
chr6	93418332	93419232	6:93418332-93419232	ENSG00000287683,ENSG00000135333
chr6	93419315	93420104	6:93419315-93420104	ENSG00000287683,ENSG00000135333
chr6	93421638	93421738	6:93421638-93421738	ENSG00000287683,ENSG00000135333
chr6	93454736	93454885	6:93454736-93454885	-
chr6	93507530	93507644	6:93507530-93507644	-
chr6	93522139	93522239	6:93522139-93522239	-
chr6	93550669	93550769	6:93550669-93550769	-
chr6	93555813	93555913	6:93555813-93555913	-
chr6	93563800	93563994	6:93563800-93563994	-
chr6	93572334	93572477	6:93572334-93572477	-
chr6	93603866	93603966	6:93603866-93603966	-
chr6	93605242	93605342	6:93605242-93605342	-
chr6	93621515	93621615	6:93621515-93621615	-
chr6	93687685	93687785	6:93687685-93687785	-
chr6	93693362	93693462	6:93693362-93693462	-
chr6	93701645	93701755	6:93701645-93701755	ENSG00000288085
chr6	93721769	93721876	6:93721769-93721876	ENSG00000288085
chr6	93776937	93777037	6:93776937-93777037	ENSG00000229600,ENSG00000252249
chr6	93779213	93779441	6:93779213-93779441	ENSG00000229600,ENSG00000252249
chr6	93781452	93781602	6:93781452-93781602	ENSG00000252249
chr6	93786413	93786573	6:93786413-93786573	ENSG00000229600,ENSG00000252249
chr6	93787980	93788098	6:93787980-93788098	ENSG00000229600,ENSG00000252249,ENSG00000280451
chr6	93790332	93790676	6:93790332-93790676	ENSG00000252249,ENSG00000280451
chr6	93810779	93810936	6:93810779-93810936	ENSG00000252249,ENSG00000280451
chr6	93905810	93905910	6:93905810-93905910	ENSG00000229600,ENSG00000252249
chr6	93914052	93914152	6:93914052-93914152	ENSG00000229600,ENSG00000252249
chr6	94025197	94028977	6:94025197-94028977	ENSG00000252249
chr6	94099232	94099335	6:94099232-94099335	ENSG00000279403,ENSG00000220370,ENSG00000231143
chr6	94111416	94111586	6:94111416-94111586	ENSG00000279403,ENSG00000220370,ENSG00000231143
chr6	94115673	94115773	6:94115673-94115773	ENSG00000220370,ENSG00000231143
chr6	94140061	94140237	6:94140061-94140237	ENSG00000220370,ENSG00000231143
chr6	94145085	94145185	6:94145085-94145185	ENSG00000279403,ENSG00000220370,ENSG00000231143
chr6	94174795	94174895	6:94174795-94174895	ENSG00000220370,ENSG00000231143
chr6	94450861	94450966	6:94450861-94450966	ENSG00000216853,ENSG00000270484,ENSG00000279403,ENSG00000220370
chr6	94508302	94508402	6:94508302-94508402	ENSG00000270484,ENSG00000279403,ENSG00000220370
chr6	94592892	94593007	6:94592892-94593007	ENSG00000279403,ENSG00000220370
chr6	94644817	94644919	6:94644817-94644919	ENSG00000279403,ENSG00000220370
chr6	94725544	94725644	6:94725544-94725644	ENSG00000279403
chr6	94738125	94738225	6:94738125-94738225	-
chr6	94758785	94758885	6:94758785-94758885	ENSG00000279403
chr6	94859378	94860167	6:94859378-94860167	-
chr6	94937531	94937631	6:94937531-94937631	-
chr6	94979185	94979285	6:94979185-94979285	-
chr6	94995825	94995925	6:94995825-94995925	-
chr6	95007626	95007726	6:95007626-95007726	-
chr6	95013482	95013582	6:95013482-95013582	-
chr6	95092043	95092247	6:95092043-95092247	-
chr6	95123731	95123873	6:95123731-95123873	-
chr6	95136788	95136916	6:95136788-95136916	-
chr6	95185342	95185496	6:95185342-95185496	-
chr6	95204932	95205126	6:95204932-95205126	-
chr6	95219363	95219463	6:95219363-95219463	-
chr6	95259086	95259186	6:95259086-95259186	-
chr6	95287043	95287143	6:95287043-95287143	-
chr6	95340546	95340714	6:95340546-95340714	-
chr6	95356747	95356921	6:95356747-95356921	-
chr6	95386445	95386553	6:95386445-95386553	ENSG00000172461,ENSG00000287578,ENSG00000219627
chr6	95388986	95389086	6:95388986-95389086	ENSG00000172461,ENSG00000287578,ENSG00000219627
chr6	95397996	95398096	6:95397996-95398096	-
chr6	95411155	95411312	6:95411155-95411312	ENSG00000219627
chr6	95411733	95411884	6:95411733-95411884	ENSG00000219627
chr6	95543876	95544081	6:95543876-95544081	ENSG00000219549,ENSG00000219627
chr6	95545236	95545400	6:95545236-95545400	ENSG00000219627
chr6	95545755	95545870	6:95545755-95545870	ENSG00000219627
chr6	95577346	95578143	6:95577346-95578143	ENSG00000172469,ENSG00000261366,ENSG00000219627
chr6	95579150	95579315	6:95579150-95579315	ENSG00000172469,ENSG00000261366
chr6	95584463	95584563	6:95584463-95584563	ENSG00000172469,ENSG00000261366
chr6	95590982	95591082	6:95590982-95591082	ENSG00000172469
chr6	95600188	95600288	6:95600188-95600288	ENSG00000219549,ENSG00000172469
chr6	95620583	95620702	6:95620583-95620702	ENSG00000219549
chr6	95678438	95678538	6:95678438-95678538	ENSG00000219549,ENSG00000219627
chr6	95716791	95716891	6:95716791-95716891	ENSG00000219549,ENSG00000219627
chr6	95741101	95741201	6:95741101-95741201	ENSG00000219627
chr6	95797497	95797634	6:95797497-95797634	ENSG00000172461,ENSG00000287578
chr6	95839383	95839535	6:95839383-95839535	ENSG00000219627
chr6	95846840	95846940	6:95846840-95846940	ENSG00000172461,ENSG00000287578
chr6	95869947	95870047	6:95869947-95870047	ENSG00000172461,ENSG00000287578
chr6	95892827	95892927	6:95892827-95892927	ENSG00000172461,ENSG00000287578
chr6	95895316	95895416	6:95895316-95895416	ENSG00000172461,ENSG00000287578
chr6	95935699	95935799	6:95935699-95935799	ENSG00000172461,ENSG00000287578
chr6	95938394	95938494	6:95938394-95938494	ENSG00000172461,ENSG00000287578
chr6	95987041	95987141	6:95987041-95987141	ENSG00000172461,ENSG00000219941,ENSG00000287578
chr6	96106072	96106175	6:96106072-96106175	ENSG00000172461,ENSG00000287578
chr6	96124270	96124370	6:96124270-96124370	ENSG00000172461,ENSG00000287578
chr6	96149910	96150010	6:96149910-96150010	ENSG00000172461,ENSG00000287578
chr6	96163348	96163448	6:96163348-96163448	ENSG00000242560,ENSG00000172461,ENSG00000287578
chr6	96187267	96187367	6:96187267-96187367	ENSG00000242560
chr6	96223417	96223555	6:96223417-96223555	ENSG00000242560
chr6	96296142	96296242	6:96296142-96296242	ENSG00000242560
chr6	96341778	96341905	6:96341778-96341905	ENSG00000242560
chr6	96386448	96386548	6:96386448-96386548	ENSG00000242560
chr6	96394968	96395135	6:96394968-96395135	-
chr6	96428267	96428375	6:96428267-96428375	ENSG00000242560
chr6	96450372	96450472	6:96450372-96450472	ENSG00000233797
chr6	96450503	96450633	6:96450503-96450633	ENSG00000233797
chr6	96450783	96450927	6:96450783-96450927	-
chr6	96521204	96521387	6:96521204-96521387	ENSG00000014123,ENSG00000233797
chr6	96521469	96522348	6:96521469-96522348	ENSG00000014123,ENSG00000233797
chr6	96529611	96529711	6:96529611-96529711	ENSG00000014123,ENSG00000233797
chr6	96537926	96538033	6:96537926-96538033	ENSG00000014123,ENSG00000233797
chr6	96557412	96557514	6:96557412-96557514	ENSG00000112214
chr6	96669270	96669399	6:96669270-96669399	ENSG00000216518,ENSG00000217331,ENSG00000219139,ENSG00000207309,ENSG00000213183
chr6	96689325	96689511	6:96689325-96689511	ENSG00000216518,ENSG00000217331,ENSG00000219139,ENSG00000207309,ENSG00000213183
chr6	96694501	96694601	6:96694501-96694601	ENSG00000216518,ENSG00000217331,ENSG00000219139,ENSG00000207309,ENSG00000213183
chr6	96695992	96696092	6:96695992-96696092	ENSG00000216518,ENSG00000219139,ENSG00000207309,ENSG00000213183
chr6	96779132	96779257	6:96779132-96779257	ENSG00000224384,ENSG00000216518,ENSG00000207309,ENSG00000213183
chr6	96797102	96797202	6:96797102-96797202	ENSG00000224384,ENSG00000216518
chr6	96811239	96811339	6:96811239-96811339	ENSG00000224384,ENSG00000216518,ENSG00000207309,ENSG00000213183
chr6	96837298	96837429	6:96837298-96837429	ENSG00000112218,ENSG00000216518
chr6	96839462	96839562	6:96839462-96839562	ENSG00000112218
chr6	96887934	96888034	6:96887934-96888034	ENSG00000263479,ENSG00000123545
chr6	96897397	96898199	6:96897397-96898199	ENSG00000186231,ENSG00000263479,ENSG00000123545,ENSG00000216518,ENSG00000207309,ENSG00000213183
chr6	96898310	96898426	6:96898310-96898426	ENSG00000263479,ENSG00000123545
chr6	96899326	96899426	6:96899326-96899426	ENSG00000263479,ENSG00000123545
chr6	96924174	96924350	6:96924174-96924350	ENSG00000186231,ENSG00000263479
chr6	96924470	96924677	6:96924470-96924677	ENSG00000186231,ENSG00000263479
chr6	96924779	96924891	6:96924779-96924891	ENSG00000186231,ENSG00000263479
chr6	96942152	96942252	6:96942152-96942252	ENSG00000263479
chr6	96964539	96964659	6:96964539-96964659	ENSG00000186231
chr6	96964891	96964991	6:96964891-96964991	ENSG00000186231
chr6	96968467	96968593	6:96968467-96968593	ENSG00000186231
chr6	96973908	96974008	6:96973908-96974008	ENSG00000186231
chr6	96975308	96975487	6:96975308-96975487	-
chr6	96997535	96997635	6:96997535-96997635	-
chr6	97009931	97010046	6:97009931-97010046	ENSG00000186231
chr6	97010220	97010373	6:97010220-97010373	ENSG00000186231
chr6	97035857	97035957	6:97035857-97035957	-
chr6	97048903	97049023	6:97048903-97049023	-
chr6	97049878	97049999	6:97049878-97049999	-
chr6	97053246	97053346	6:97053246-97053346	-
chr6	97060400	97060500	6:97060400-97060500	ENSG00000186231
chr6	97123231	97123385	6:97123231-97123385	-
chr6	97222056	97222195	6:97222056-97222195	-
chr6	97241349	97241449	6:97241349-97241449	-
chr6	97244033	97244133	6:97244033-97244133	-
chr6	97249119	97249237	6:97249119-97249237	-
chr6	97249285	97249385	6:97249285-97249385	-
chr6	97255428	97256282	6:97255428-97256282	ENSG00000146263
chr6	97276751	97276898	6:97276751-97276898	ENSG00000146263
chr6	97282586	97282726	6:97282586-97282726	ENSG00000271860,ENSG00000146263
chr6	97282796	97283548	6:97282796-97283548	ENSG00000271860,ENSG00000146263
chr6	97283593	97283693	6:97283593-97283693	ENSG00000146263
chr6	97328423	97328572	6:97328423-97328572	-
chr6	97372518	97372618	6:97372518-97372618	-
chr6	97372664	97372780	6:97372664-97372780	-
chr6	97401612	97401791	6:97401612-97401791	-
chr6	97421470	97421604	6:97421470-97421604	ENSG00000271860
chr6	97425936	97426052	6:97425936-97426052	ENSG00000271860
chr6	97447564	97447664	6:97447564-97447664	ENSG00000271860
chr6	97471835	97471935	6:97471835-97471935	-
chr6	97472238	97472338	6:97472238-97472338	-
chr6	97497866	97497966	6:97497866-97497966	-
chr6	97507922	97508033	6:97507922-97508033	-
chr6	97525752	97525852	6:97525752-97525852	-
chr6	97669390	97669490	6:97669390-97669490	-
chr6	97669594	97669694	6:97669594-97669694	-
chr6	97673855	97673955	6:97673855-97673955	-
chr6	97718292	97718475	6:97718292-97718475	ENSG00000226207
chr6	97768281	97768483	6:97768281-97768483	-
chr6	97867926	97868078	6:97867926-97868078	-
chr6	97879279	97879379	6:97879279-97879379	ENSG00000271860
chr6	97935181	97935281	6:97935181-97935281	ENSG00000271860
chr6	97948127	97948227	6:97948127-97948227	ENSG00000271860
chr6	97987429	97987529	6:97987429-97987529	ENSG00000238367,ENSG00000271860
chr6	98030834	98031012	6:98030834-98031012	ENSG00000238367
chr6	98206287	98206487	6:98206287-98206487	ENSG00000236920,ENSG00000220505
chr6	98216739	98216839	6:98216739-98216839	ENSG00000236920,ENSG00000220505
chr6	98220087	98220257	6:98220087-98220257	ENSG00000236920,ENSG00000220505
chr6	98226803	98226937	6:98226803-98226937	ENSG00000236920,ENSG00000220505
chr6	98391678	98391778	6:98391678-98391778	-
chr6	98458922	98459043	6:98458922-98459043	-
chr6	98514303	98514403	6:98514303-98514403	-
chr6	98531642	98531742	6:98531642-98531742	-
chr6	98537714	98537814	6:98537714-98537814	-
chr6	98541082	98542935	6:98541082-98542935	-
chr6	98566254	98566497	6:98566254-98566497	-
chr6	98575007	98575140	6:98575007-98575140	-
chr6	98575486	98577045	6:98575486-98577045	-
chr6	98593685	98593785	6:98593685-98593785	-
chr6	98593903	98594003	6:98593903-98594003	-
chr6	98609072	98609172	6:98609072-98609172	-
chr6	98612777	98612892	6:98612777-98612892	-
chr6	98673726	98673826	6:98673726-98673826	-
chr6	98688703	98688803	6:98688703-98688803	-
chr6	98700083	98700255	6:98700083-98700255	-
chr6	98779566	98779666	6:98779566-98779666	ENSG00000187472
chr6	98787436	98787616	6:98787436-98787616	ENSG00000187472
chr6	98832566	98832667	6:98832566-98832667	ENSG00000184486,ENSG00000283010
chr6	98833180	98833596	6:98833180-98833596	ENSG00000184486,ENSG00000283010
chr6	98833793	98833935	6:98833793-98833935	ENSG00000184486,ENSG00000283010
chr6	98833983	98834150	6:98833983-98834150	ENSG00000184486,ENSG00000283010
chr6	98834296	98834466	6:98834296-98834466	ENSG00000184486,ENSG00000283010
chr6	98835564	98835664	6:98835564-98835664	ENSG00000184486,ENSG00000283010
chr6	98845865	98846039	6:98845865-98846039	-
chr6	98888482	98888582	6:98888482-98888582	ENSG00000271042
chr6	98906315	98906432	6:98906315-98906432	ENSG00000271042
chr6	98943433	98943533	6:98943433-98943533	ENSG00000112234
chr6	98947277	98947428	6:98947277-98947428	ENSG00000112234
chr6	98947472	98948385	6:98947472-98948385	ENSG00000232699,ENSG00000271042,ENSG00000112234
chr6	98977773	98977873	6:98977773-98977873	ENSG00000271042
chr6	98979258	98979587	6:98979258-98979587	ENSG00000271042
chr6	98986812	98986912	6:98986812-98986912	ENSG00000271042
chr6	99119476	99119623	6:99119476-99119623	ENSG00000232699,ENSG00000265226,ENSG00000271042
chr6	99195918	99196018	6:99195918-99196018	ENSG00000232699
chr6	99261688	99261820	6:99261688-99261820	ENSG00000232699
chr6	99277124	99277231	6:99277124-99277231	ENSG00000146267,ENSG00000232699
chr6	99281632	99281740	6:99281632-99281740	ENSG00000146267
chr6	99288864	99289053	6:99288864-99289053	ENSG00000146267
chr6	99291021	99291171	6:99291021-99291171	-
chr6	99297838	99297938	6:99297838-99297938	ENSG00000232699
chr6	99309757	99309857	6:99309757-99309857	-
chr6	99309893	99310035	6:99309893-99310035	-
chr6	99330232	99330332	6:99330232-99330332	-
chr6	99334474	99334574	6:99334474-99334574	-
chr6	99334691	99334791	6:99334691-99334791	-
chr6	99348256	99348356	6:99348256-99348356	ENSG00000146267
chr6	99349443	99349974	6:99349443-99349974	ENSG00000146267
chr6	99393616	99394259	6:99393616-99394259	ENSG00000132423
chr6	99394444	99394571	6:99394444-99394571	ENSG00000132423
chr6	99394671	99394771	6:99394671-99394771	ENSG00000132423
chr6	99395085	99395185	6:99395085-99395185	ENSG00000132424,ENSG00000132423
chr6	99415888	99415988	6:99415888-99415988	ENSG00000228506,ENSG00000132424
chr6	99424385	99424531	6:99424385-99424531	ENSG00000228506,ENSG00000132424
chr6	99424758	99425051	6:99424758-99425051	ENSG00000228506,ENSG00000132424
chr6	99425094	99426154	6:99425094-99426154	ENSG00000228506,ENSG00000132424
chr6	99426191	99426291	6:99426191-99426291	ENSG00000228506,ENSG00000132424
chr6	99431405	99431505	6:99431405-99431505	ENSG00000132424
chr6	99431712	99431812	6:99431712-99431812	ENSG00000132424
chr6	99436789	99436997	6:99436789-99436997	ENSG00000132424
chr6	99444550	99444720	6:99444550-99444720	-
chr6	99446213	99446355	6:99446213-99446355	-
chr6	99446403	99446503	6:99446403-99446503	-
chr6	99447613	99447781	6:99447613-99447781	-
chr6	99495797	99495897	6:99495797-99495897	ENSG00000123552
chr6	99512532	99513557	6:99512532-99513557	ENSG00000123552
chr6	99514994	99516143	6:99514994-99516143	ENSG00000112237,ENSG00000274603,ENSG00000279170,ENSG00000123552
chr6	99516330	99518192	6:99516330-99518192	ENSG00000279170,ENSG00000123552
chr6	99520893	99521455	6:99520893-99521455	ENSG00000112237,ENSG00000274603,ENSG00000279170,ENSG00000123552
chr6	99522048	99522148	6:99522048-99522148	ENSG00000274603,ENSG00000279170,ENSG00000123552
chr6	99522430	99522530	6:99522430-99522530	ENSG00000274603,ENSG00000279170,ENSG00000123552
chr6	99524818	99525018	6:99524818-99525018	ENSG00000274603,ENSG00000279170,ENSG00000123552
chr6	99547826	99547986	6:99547826-99547986	ENSG00000112237
chr6	99568502	99569003	6:99568502-99569003	ENSG00000219755,ENSG00000112237
chr6	99588663	99588869	6:99588663-99588869	ENSG00000219755,ENSG00000112237
chr6	99603383	99603483	6:99603383-99603483	ENSG00000112238,ENSG00000219755
chr6	99613533	99613680	6:99613533-99613680	ENSG00000199303,ENSG00000112238,ENSG00000219755
chr6	99614733	99614833	6:99614733-99614833	ENSG00000199303,ENSG00000112238,ENSG00000219755
chr6	99625341	99625448	6:99625341-99625448	ENSG00000199303,ENSG00000219755
chr6	99662679	99662779	6:99662679-99662779	ENSG00000199303
chr6	99724859	99724959	6:99724859-99724959	ENSG00000199303
chr6	99726061	99726161	6:99726061-99726161	ENSG00000199303
chr6	99746337	99746569	6:99746337-99746569	ENSG00000199303,ENSG00000219755
chr6	99761268	99761393	6:99761268-99761393	-
chr6	99761848	99761952	6:99761848-99761952	-
chr6	99800274	99800374	6:99800274-99800374	-
chr6	99822920	99823020	6:99822920-99823020	-
chr6	99823300	99823412	6:99823300-99823412	-
chr6	99832861	99832961	6:99832861-99832961	-
chr6	99864013	99864113	6:99864013-99864113	ENSG00000219257
chr6	99868524	99868624	6:99868524-99868624	-
chr6	99915846	99915977	6:99915846-99915977	-
chr6	99955206	99955586	6:99955206-99955586	ENSG00000219257,ENSG00000229315,ENSG00000152034
chr6	99964615	99970873	6:99964615-99970873	ENSG00000229315,ENSG00000152034
chr6	100002006	100002177	6:100002006-100002177	ENSG00000219257,ENSG00000229315,ENSG00000152034
chr6	100011425	100011545	6:100011425-100011545	ENSG00000219257,ENSG00000229315,ENSG00000152034
chr6	100093398	100093549	6:100093398-100093549	ENSG00000275716,ENSG00000219257
chr6	100107551	100107674	6:100107551-100107674	ENSG00000220695,ENSG00000228082,ENSG00000213177,ENSG00000275716,ENSG00000219257
chr6	100115019	100115119	6:100115019-100115119	ENSG00000213177,ENSG00000219257
chr6	100116755	100116904	6:100116755-100116904	ENSG00000213177,ENSG00000219257
chr6	100145848	100145948	6:100145848-100145948	ENSG00000213177
chr6	100180597	100180697	6:100180597-100180697	ENSG00000216378
chr6	100228528	100228728	6:100228528-100228728	-
chr6	100228842	100229237	6:100228842-100229237	ENSG00000220695,ENSG00000228082,ENSG00000213177,ENSG00000219257
chr6	100247455	100247902	6:100247455-100247902	ENSG00000228082
chr6	100281789	100281889	6:100281789-100281889	ENSG00000228082
chr6	100287236	100287422	6:100287236-100287422	ENSG00000228082
chr6	100298625	100298725	6:100298625-100298725	ENSG00000228082
chr6	100453327	100453467	6:100453327-100453467	ENSG00000228082,ENSG00000112246
chr6	100464811	100465210	6:100464811-100465210	ENSG00000220695,ENSG00000228082,ENSG00000112246
chr6	100467720	100467820	6:100467720-100467820	ENSG00000228082,ENSG00000112246
chr6	100563579	100563679	6:100563579-100563679	ENSG00000220695
chr6	100629945	100630514	6:100629945-100630514	ENSG00000220695
chr6	100633214	100633609	6:100633214-100633609	ENSG00000220695,ENSG00000228082,ENSG00000219257
chr6	100636165	100636297	6:100636165-100636297	ENSG00000220695
chr6	100637991	100638112	6:100637991-100638112	ENSG00000220695
chr6	100663387	100663544	6:100663387-100663544	ENSG00000220695,ENSG00000228082
chr6	100664505	100664633	6:100664505-100664633	ENSG00000220695,ENSG00000228082
chr6	100714386	100714553	6:100714386-100714553	-
chr6	100720034	100720162	6:100720034-100720162	-
chr6	100720273	100720544	6:100720273-100720544	-
chr6	100727556	100727720	6:100727556-100727720	-
chr6	100731403	100731559	6:100731403-100731559	-
chr6	100772177	100772295	6:100772177-100772295	-
chr6	100785380	100785480	6:100785380-100785480	-
chr6	100881098	100881593	6:100881098-100881593	ENSG00000270987,ENSG00000260000,ENSG00000112249
chr6	100895116	100896516	6:100895116-100896516	ENSG00000270987,ENSG00000260000,ENSG00000112249
chr6	100978115	100978215	6:100978115-100978215	-
chr6	101032728	101032843	6:101032728-101032843	-
chr6	101080034	101080162	6:101080034-101080162	-
chr6	101085495	101085595	6:101085495-101085595	-
chr6	101117549	101117663	6:101117549-101117663	-
chr6	101145696	101145860	6:101145696-101145860	-
chr6	101146495	101146653	6:101146495-101146653	-
chr6	101184614	101184783	6:101184614-101184783	ENSG00000164418
chr6	101278536	101278723	6:101278536-101278723	-
chr6	101292143	101292243	6:101292143-101292243	-
chr6	101296319	101296432	6:101296319-101296432	-
chr6	101308083	101308183	6:101308083-101308183	-
chr6	101316233	101316460	6:101316233-101316460	-
chr6	101351125	101351542	6:101351125-101351542	-
chr6	101351852	101352013	6:101351852-101352013	-
chr6	101357837	101357937	6:101357837-101357937	-
chr6	101391321	101391431	6:101391321-101391431	ENSG00000164418
chr6	101391494	101392523	6:101391494-101392523	ENSG00000164418
chr6	101392557	101392657	6:101392557-101392657	ENSG00000164418
chr6	101393147	101393247	6:101393147-101393247	ENSG00000164418
chr6	101393290	101393761	6:101393290-101393761	ENSG00000164418
chr6	101393963	101394070	6:101393963-101394070	ENSG00000164418
chr6	101394248	101394374	6:101394248-101394374	ENSG00000164418
chr6	101395064	101395164	6:101395064-101395164	ENSG00000164418
chr6	101395396	101395579	6:101395396-101395579	ENSG00000164418
chr6	101401609	101401709	6:101401609-101401709	ENSG00000164418
chr6	101401819	101402137	6:101401819-101402137	ENSG00000164418
chr6	101429454	101429554	6:101429454-101429554	ENSG00000218475
chr6	101434327	101434431	6:101434327-101434431	ENSG00000218475
chr6	101434974	101435145	6:101434974-101435145	ENSG00000218475
chr6	101445303	101445465	6:101445303-101445465	ENSG00000287397
chr6	101445964	101446064	6:101445964-101446064	ENSG00000287397
chr6	101454314	101454414	6:101454314-101454414	ENSG00000287397
chr6	101462689	101462789	6:101462689-101462789	ENSG00000287397
chr6	101482332	101482475	6:101482332-101482475	-
chr6	101509558	101509674	6:101509558-101509674	-
chr6	101526257	101526357	6:101526257-101526357	-
chr6	101535023	101535123	6:101535023-101535123	-
chr6	101535320	101535420	6:101535320-101535420	-
chr6	101537925	101538058	6:101537925-101538058	-
chr6	101568649	101568749	6:101568649-101568749	-
chr6	101597677	101598350	6:101597677-101598350	-
chr6	101608866	101608980	6:101608866-101608980	-
chr6	101612731	101612856	6:101612731-101612856	-
chr6	101624865	101624973	6:101624865-101624973	-
chr6	101627331	101627455	6:101627331-101627455	-
chr6	101637096	101637196	6:101637096-101637196	-
chr6	101658388	101658488	6:101658388-101658488	-
chr6	101759831	101760026	6:101759831-101760026	-
chr6	101777285	101777385	6:101777285-101777385	-
chr6	101803317	101803417	6:101803317-101803417	-
chr6	101879035	101879140	6:101879035-101879140	-
chr6	101879553	101879748	6:101879553-101879748	-
chr6	101887623	101887723	6:101887623-101887723	-
chr6	101889683	101889837	6:101889683-101889837	-
chr6	101912498	101912631	6:101912498-101912631	-
chr6	101981380	101981480	6:101981380-101981480	-
chr6	101981598	101981698	6:101981598-101981698	-
chr6	101988519	101988619	6:101988519-101988619	-
chr6	102044250	102044401	6:102044250-102044401	ENSG00000164418
chr6	102073729	102073835	6:102073729-102073835	ENSG00000218536
chr6	102193050	102193176	6:102193050-102193176	ENSG00000287499
chr6	102272377	102272492	6:102272377-102272492	ENSG00000287499
chr6	102300660	102300760	6:102300660-102300760	ENSG00000287499
chr6	102328503	102328816	6:102328503-102328816	ENSG00000287499
chr6	102458786	102458933	6:102458786-102458933	ENSG00000219757,ENSG00000287499
chr6	102494202	102494302	6:102494202-102494302	ENSG00000287499
chr6	102850021	102850126	6:102850021-102850126	-
chr6	102850980	102851144	6:102850980-102851144	-
chr6	102910771	102910922	6:102910771-102910922	ENSG00000217120
chr6	102914458	102914617	6:102914458-102914617	ENSG00000217120
chr6	102986121	102986221	6:102986121-102986221	ENSG00000217120
chr6	103036103	103036203	6:103036103-103036203	ENSG00000217120
chr6	103045514	103045614	6:103045514-103045614	ENSG00000217120
chr6	103059625	103059725	6:103059625-103059725	ENSG00000217120
chr6	103094097	103094250	6:103094097-103094250	ENSG00000217120
chr6	103139461	103139591	6:103139461-103139591	-
chr6	103243085	103243185	6:103243085-103243185	-
chr6	103243429	103243529	6:103243429-103243529	-
chr6	103329700	103329800	6:103329700-103329800	-
chr6	103402320	103402438	6:103402320-103402438	ENSG00000202283
chr6	103474460	103474560	6:103474460-103474560	ENSG00000202283
chr6	103499405	103499505	6:103499405-103499505	ENSG00000202283
chr6	103546466	103546566	6:103546466-103546566	ENSG00000202283
chr6	103694729	103694875	6:103694729-103694875	ENSG00000202283
chr6	103696935	103697035	6:103696935-103697035	ENSG00000202283
chr6	103719678	103719865	6:103719678-103719865	ENSG00000202283
chr6	103746567	103746667	6:103746567-103746667	ENSG00000202283
chr6	103794996	103795135	6:103794996-103795135	ENSG00000202283
chr6	103814886	103819873	6:103814886-103819873	-
chr6	103847965	103848065	6:103847965-103848065	-
chr6	103870677	103870862	6:103870677-103870862	ENSG00000288084
chr6	103870924	103871024	6:103870924-103871024	ENSG00000288084
chr6	103871142	103871242	6:103871142-103871242	ENSG00000288084
chr6	103871347	103871525	6:103871347-103871525	ENSG00000288084
chr6	103872795	103873003	6:103872795-103873003	ENSG00000288084
chr6	103910676	103910776	6:103910676-103910776	-
chr6	103966600	103966703	6:103966600-103966703	ENSG00000216817
chr6	103973077	103973281	6:103973077-103973281	ENSG00000216817
chr6	103977265	103977365	6:103977265-103977365	ENSG00000216817
chr6	104033684	104033784	6:104033684-104033784	ENSG00000214428,ENSG00000216817
chr6	104038317	104041370	6:104038317-104041370	ENSG00000214428,ENSG00000216817
chr6	104043180	104043280	6:104043180-104043280	ENSG00000214428,ENSG00000216817
chr6	104046117	104046217	6:104046117-104046217	ENSG00000214428,ENSG00000216817
chr6	104209796	104209914	6:104209796-104209914	-
chr6	104322446	104322594	6:104322446-104322594	-
chr6	104371892	104371992	6:104371892-104371992	-
chr6	104422191	104422291	6:104422191-104422291	-
chr6	104506611	104506724	6:104506611-104506724	-
chr6	104520772	104520924	6:104520772-104520924	ENSG00000287616
chr6	104525655	104525959	6:104525655-104525959	ENSG00000287616
chr6	104530006	104533512	6:104530006-104533512	ENSG00000287616
chr6	104559753	104559853	6:104559753-104559853	-
chr6	104580677	104580844	6:104580677-104580844	-
chr6	104588829	104588972	6:104588829-104588972	-
chr6	104593151	104593251	6:104593151-104593251	-
chr6	104641224	104641325	6:104641224-104641325	ENSG00000252944
chr6	104657461	104657567	6:104657461-104657567	ENSG00000252944
chr6	104659265	104659365	6:104659265-104659365	-
chr6	104689933	104690033	6:104689933-104690033	ENSG00000252944,ENSG00000218173
chr6	104692174	104692338	6:104692174-104692338	ENSG00000252944,ENSG00000218173
chr6	104727855	104727997	6:104727855-104727997	ENSG00000252944,ENSG00000085382
chr6	104752078	104752313	6:104752078-104752313	ENSG00000252944
chr6	104753197	104753333	6:104753197-104753333	ENSG00000252944
chr6	104791966	104792066	6:104791966-104792066	ENSG00000252944,ENSG00000085382
chr6	104850968	104851091	6:104850968-104851091	ENSG00000271099,ENSG00000227535,ENSG00000085382
chr6	104857623	104857837	6:104857623-104857837	ENSG00000271099,ENSG00000227535,ENSG00000085382
chr6	104858867	104858967	6:104858867-104858967	ENSG00000271099,ENSG00000227535,ENSG00000085382
chr6	104859317	104860044	6:104859317-104860044	ENSG00000271099,ENSG00000227535,ENSG00000085382
chr6	104894794	104894894	6:104894794-104894894	-
chr6	104940351	104940666	6:104940351-104940666	ENSG00000187772,ENSG00000203809
chr6	104941522	104941643	6:104941522-104941643	ENSG00000187772,ENSG00000203809
chr6	104944741	104944841	6:104944741-104944841	ENSG00000187772,ENSG00000203809
chr6	104958380	104958542	6:104958380-104958542	ENSG00000187772,ENSG00000203809
chr6	104958927	104959027	6:104958927-104959027	ENSG00000187772,ENSG00000203809
chr6	104959512	104963181	6:104959512-104963181	ENSG00000187772
chr6	104993162	104993336	6:104993162-104993336	-
chr6	104994834	104994934	6:104994834-104994934	-
chr6	104996159	104996627	6:104996159-104996627	ENSG00000212147
chr6	104996839	104996939	6:104996839-104996939	-
chr6	104998620	104998720	6:104998620-104998720	-
chr6	105010131	105010257	6:105010131-105010257	-
chr6	105015575	105015824	6:105015575-105015824	ENSG00000212147
chr6	105036522	105036677	6:105036522-105036677	ENSG00000212147
chr6	105038424	105038559	6:105038424-105038559	ENSG00000212147
chr6	105058493	105058593	6:105058493-105058593	ENSG00000212147
chr6	105067546	105067646	6:105067546-105067646	ENSG00000212147
chr6	105068239	105068382	6:105068239-105068382	ENSG00000212147
chr6	105070454	105070554	6:105070454-105070554	-
chr6	105077481	105077605	6:105077481-105077605	-
chr6	105077744	105078047	6:105077744-105078047	-
chr6	105080410	105080512	6:105080410-105080512	-
chr6	105087959	105088059	6:105087959-105088059	-
chr6	105091526	105091677	6:105091526-105091677	-
chr6	105097272	105097426	6:105097272-105097426	-
chr6	105099513	105099732	6:105099513-105099732	ENSG00000231628,ENSG00000203808,ENSG00000112276
chr6	105101901	105102008	6:105101901-105102008	-
chr6	105106507	105106607	6:105106507-105106607	-
chr6	105136262	105136362	6:105136262-105136362	ENSG00000203808,ENSG00000112276
chr6	105136436	105137375	6:105136436-105137375	ENSG00000203808,ENSG00000112276
chr6	105168111	105168211	6:105168111-105168211	ENSG00000132429
chr6	105179663	105179790	6:105179663-105179790	ENSG00000132429
chr6	105180390	105180507	6:105180390-105180507	ENSG00000231628,ENSG00000132429
chr6	105209975	105210241	6:105209975-105210241	ENSG00000231628
chr6	105234487	105234673	6:105234487-105234673	ENSG00000231628
chr6	105235542	105235654	6:105235542-105235654	ENSG00000231628
chr6	105260607	105260765	6:105260607-105260765	ENSG00000231628
chr6	105302588	105302689	6:105302588-105302689	ENSG00000219902,ENSG00000216639,ENSG00000231628
chr6	105319009	105319143	6:105319009-105319143	ENSG00000219902,ENSG00000231628,ENSG00000085377
chr6	105321829	105321929	6:105321829-105321929	ENSG00000085377
chr6	105333991	105334091	6:105333991-105334091	-
chr6	105360114	105360263	6:105360114-105360263	-
chr6	105390563	105390801	6:105390563-105390801	-
chr6	105395164	105395377	6:105395164-105395377	ENSG00000286084,ENSG00000085377
chr6	105402457	105402557	6:105402457-105402557	ENSG00000286084,ENSG00000085377
chr6	105402618	105403347	6:105402618-105403347	ENSG00000286084,ENSG00000231628,ENSG00000085377
chr6	105403430	105403840	6:105403430-105403840	ENSG00000286084,ENSG00000085377
chr6	105431154	105431338	6:105431154-105431338	-
chr6	105431990	105432121	6:105431990-105432121	-
chr6	105441833	105441942	6:105441833-105441942	-
chr6	105453839	105454406	6:105453839-105454406	ENSG00000233941,ENSG00000284999,ENSG00000219088,ENSG00000085377
chr6	105454538	105454638	6:105454538-105454638	ENSG00000085377
chr6	105458737	105458881	6:105458737-105458881	ENSG00000085377
chr6	105472752	105472864	6:105472752-105472864	-
chr6	105474111	105474586	6:105474111-105474586	ENSG00000233941,ENSG00000219088
chr6	105484826	105484926	6:105484826-105484926	-
chr6	105492704	105492867	6:105492704-105492867	-
chr6	105510076	105510192	6:105510076-105510192	ENSG00000237567
chr6	105538225	105538361	6:105538225-105538361	ENSG00000219088,ENSG00000237567
chr6	105592382	105592496	6:105592382-105592496	ENSG00000219088,ENSG00000237567
chr6	105596421	105596744	6:105596421-105596744	ENSG00000219088,ENSG00000237567
chr6	105601551	105601954	6:105601551-105601954	ENSG00000233941,ENSG00000219088,ENSG00000237567
chr6	105609631	105610157	6:105609631-105610157	ENSG00000219088,ENSG00000237567
chr6	105691757	105691907	6:105691757-105691907	ENSG00000219088,ENSG00000237567
chr6	105692103	105692282	6:105692103-105692282	ENSG00000219088,ENSG00000237567
chr6	105731828	105731928	6:105731828-105731928	-
chr6	105736190	105736290	6:105736190-105736290	ENSG00000284999
chr6	105739825	105739925	6:105739825-105739925	-
chr6	105742244	105742344	6:105742244-105742344	-
chr6	105780068	105780168	6:105780068-105780168	ENSG00000284999
chr6	105794349	105794460	6:105794349-105794460	ENSG00000284999
chr6	105797876	105798031	6:105797876-105798031	ENSG00000284999
chr6	105804878	105804985	6:105804878-105804985	ENSG00000284999
chr6	105909390	105909545	6:105909390-105909545	ENSG00000200198,ENSG00000284999
chr6	105992192	105992455	6:105992192-105992455	ENSG00000057657
chr6	105992496	105992842	6:105992496-105992842	ENSG00000057657,ENSG00000284999
chr6	105994690	105994819	6:105994690-105994819	ENSG00000057657
chr6	106026196	106026382	6:106026196-106026382	-
chr6	106056491	106056593	6:106056491-106056593	-
chr6	106083850	106083950	6:106083850-106083950	ENSG00000057657
chr6	106086369	106086469	6:106086369-106086469	ENSG00000057657
chr6	106097734	106097919	6:106097734-106097919	ENSG00000269919,ENSG00000057657
chr6	106098062	106098162	6:106098062-106098162	ENSG00000269919,ENSG00000057657
chr6	106101024	106101192	6:106101024-106101192	ENSG00000269919,ENSG00000057657
chr6	106111897	106112037	6:106111897-106112037	ENSG00000269919
chr6	106114613	106114713	6:106114613-106114713	ENSG00000269919
chr6	106116220	106116320	6:106116220-106116320	ENSG00000269919
chr6	106130454	106130554	6:106130454-106130554	-
chr6	106131592	106131692	6:106131592-106131692	-
chr6	106156964	106157105	6:106156964-106157105	-
chr6	106199529	106199629	6:106199529-106199629	ENSG00000057663
chr6	106212422	106212561	6:106212422-106212561	-
chr6	106228459	106228585	6:106228459-106228585	-
chr6	106245598	106245698	6:106245598-106245698	-
chr6	106260810	106260972	6:106260810-106260972	ENSG00000244710,ENSG00000273744
chr6	106268384	106269123	6:106268384-106269123	ENSG00000244710,ENSG00000273744
chr6	106276530	106276630	6:106276530-106276630	ENSG00000244710,ENSG00000273744,ENSG00000057663
chr6	106301136	106301244	6:106301136-106301244	ENSG00000252444,ENSG00000244710
chr6	106325220	106326060	6:106325220-106326060	ENSG00000233941,ENSG00000057663
chr6	106432954	106433054	6:106432954-106433054	ENSG00000202386,ENSG00000207499,ENSG00000233941
chr6	106450036	106450157	6:106450036-106450157	ENSG00000200314,ENSG00000282408,ENSG00000202386,ENSG00000207499,ENSG00000112297
chr6	106461627	106461773	6:106461627-106461773	ENSG00000200314,ENSG00000282408,ENSG00000202386,ENSG00000112297
chr6	106473205	106473305	6:106473205-106473305	ENSG00000200314,ENSG00000282408,ENSG00000202386,ENSG00000207499,ENSG00000112297
chr6	106475184	106475284	6:106475184-106475284	ENSG00000112297
chr6	106475470	106475570	6:106475470-106475570	ENSG00000112297
chr6	106490736	106490836	6:106490736-106490836	ENSG00000112297
chr6	106502154	106502264	6:106502154-106502264	ENSG00000200314,ENSG00000112297,ENSG00000233941
chr6	106510256	106510356	6:106510256-106510356	ENSG00000200314,ENSG00000202386,ENSG00000112297,ENSG00000233941
chr6	106510872	106510972	6:106510872-106510972	ENSG00000202386,ENSG00000112297
chr6	106512581	106512937	6:106512581-106512937	ENSG00000202386,ENSG00000112297
chr6	106597037	106597137	6:106597037-106597137	ENSG00000200295
chr6	106629206	106629697	6:106629206-106629697	ENSG00000216977,ENSG00000130348,ENSG00000200295,ENSG00000130347
chr6	106631895	106632095	6:106631895-106632095	ENSG00000216977,ENSG00000130348,ENSG00000200295,ENSG00000130347
chr6	106653700	106653800	6:106653700-106653800	ENSG00000216977,ENSG00000200295
chr6	106669670	106671595	6:106669670-106671595	ENSG00000207577,ENSG00000216977
chr6	106686564	106686669	6:106686564-106686669	ENSG00000207577,ENSG00000229654,ENSG00000200295
chr6	106694641	106694746	6:106694641-106694746	ENSG00000207577,ENSG00000229654
chr6	106717498	106717598	6:106717498-106717598	ENSG00000207577,ENSG00000202285,ENSG00000235142
chr6	106729799	106729899	6:106729799-106729899	ENSG00000207577,ENSG00000202285,ENSG00000235142
chr6	106739570	106739670	6:106739570-106739670	ENSG00000207577,ENSG00000202285,ENSG00000235142
chr6	106819050	106819188	6:106819050-106819188	ENSG00000207577,ENSG00000235142
chr6	106826878	106826978	6:106826878-106826978	ENSG00000207577,ENSG00000235142
chr6	106914740	106914840	6:106914740-106914840	ENSG00000207577
chr6	106966199	106966299	6:106966199-106966299	ENSG00000272398
chr6	106966802	106966936	6:106966802-106966936	ENSG00000272398
chr6	106977759	106977859	6:106977759-106977859	ENSG00000272398,ENSG00000200295
chr6	107004603	107004703	6:107004603-107004703	-
chr6	107012777	107012877	6:107012777-107012877	-
chr6	107027786	107028594	6:107027786-107028594	ENSG00000130349
chr6	107029134	107029259	6:107029134-107029259	ENSG00000130349
chr6	107048469	107048642	6:107048469-107048642	-
chr6	107074071	107074171	6:107074071-107074171	-
chr6	107104359	107104471	6:107104359-107104471	-
chr6	107110111	107110211	6:107110111-107110211	ENSG00000178409
chr6	107114226	107114969	6:107114226-107114969	ENSG00000276620,ENSG00000178409
chr6	107115205	107115607	6:107115205-107115607	ENSG00000276620,ENSG00000178409
chr6	107115881	107116018	6:107115881-107116018	ENSG00000178409
chr6	107116573	107116798	6:107116573-107116798	ENSG00000178409
chr6	107131698	107131799	6:107131698-107131799	ENSG00000276620,ENSG00000252125
chr6	107132389	107132489	6:107132389-107132489	ENSG00000252125
chr6	107170020	107170186	6:107170020-107170186	ENSG00000276620
chr6	107232198	107232308	6:107232198-107232308	ENSG00000220237,ENSG00000276620
chr6	107241721	107242084	6:107241721-107242084	ENSG00000220237,ENSG00000276620
chr6	107287809	107287909	6:107287809-107287909	-
chr6	107290572	107290999	6:107290572-107290999	ENSG00000276620
chr6	107294898	107294998	6:107294898-107294998	ENSG00000276620
chr6	107297590	107297710	6:107297590-107297710	-
chr6	107318064	107318164	6:107318064-107318164	-
chr6	107318218	107318340	6:107318218-107318340	ENSG00000276620
chr6	107359130	107359249	6:107359130-107359249	-
chr6	107399582	107399694	6:107399582-107399694	-
chr6	107399756	107399890	6:107399756-107399890	-
chr6	107402636	107402769	6:107402636-107402769	-
chr6	107458865	107458994	6:107458865-107458994	ENSG00000164494
chr6	107459106	107459292	6:107459106-107459292	ENSG00000164494
chr6	107459357	107460446	6:107459357-107460446	ENSG00000234206,ENSG00000276620,ENSG00000164494
chr6	107460814	107460914	6:107460814-107460914	ENSG00000164494
chr6	107488954	107489220	6:107488954-107489220	ENSG00000234206,ENSG00000112320
chr6	107489704	107489851	6:107489704-107489851	ENSG00000234206,ENSG00000112320
chr6	107490149	107490268	6:107490149-107490268	ENSG00000234206,ENSG00000112320
chr6	107495497	107495597	6:107495497-107495597	ENSG00000234206,ENSG00000112320
chr6	107523196	107523994	6:107523196-107523994	ENSG00000234206
chr6	107542191	107542298	6:107542191-107542298	ENSG00000234206
chr6	107544074	107544174	6:107544074-107544174	ENSG00000234206
chr6	107558373	107558473	6:107558373-107558473	ENSG00000234206
chr6	107561697	107561797	6:107561697-107561797	ENSG00000234206
chr6	107615127	107615227	6:107615127-107615227	-
chr6	107616178	107616329	6:107616178-107616329	-
chr6	107642490	107642590	6:107642490-107642590	-
chr6	107665936	107666036	6:107665936-107666036	-
chr6	107679591	107679735	6:107679591-107679735	ENSG00000280135
chr6	107708899	107709066	6:107708899-107709066	ENSG00000280135
chr6	107721253	107721353	6:107721253-107721353	ENSG00000146285,ENSG00000280135
chr6	107816013	107816113	6:107816013-107816113	ENSG00000146285
chr6	107819449	107819549	6:107819449-107819549	ENSG00000146285
chr6	107852204	107852304	6:107852204-107852304	-
chr6	107925312	107925412	6:107925312-107925412	ENSG00000232778,ENSG00000238420
chr6	107941486	107941586	6:107941486-107941586	ENSG00000232778,ENSG00000238420
chr6	107957600	107957944	6:107957600-107957944	ENSG00000272476,ENSG00000025796
chr6	107958007	107958872	6:107958007-107958872	ENSG00000271734,ENSG00000231112,ENSG00000253090,ENSG00000224987,ENSG00000272476,ENSG00000232778,ENSG00000238420,ENSG00000025796
chr6	107959070	107959170	6:107959070-107959170	ENSG00000272476,ENSG00000025796
chr6	107996891	107996991	6:107996891-107996991	ENSG00000271734,ENSG00000225093,ENSG00000231112,ENSG00000253090,ENSG00000224987
chr6	108002979	108003146	6:108002979-108003146	ENSG00000271734,ENSG00000225093,ENSG00000231112,ENSG00000253090,ENSG00000224987
chr6	108074240	108074453	6:108074240-108074453	ENSG00000238490,ENSG00000081087,ENSG00000271734
chr6	108074583	108075063	6:108074583-108075063	ENSG00000200799,ENSG00000227072,ENSG00000225174,ENSG00000238490,ENSG00000081087,ENSG00000271734,ENSG00000231112,ENSG00000253090,ENSG00000224987
chr6	108075329	108075507	6:108075329-108075507	ENSG00000238490,ENSG00000081087,ENSG00000271734
chr6	108113681	108113781	6:108113681-108113781	ENSG00000225174
chr6	108113986	108114108	6:108113986-108114108	ENSG00000238079,ENSG00000225174
chr6	108133576	108133676	6:108133576-108133676	ENSG00000225174
chr6	108168216	108168316	6:108168216-108168316	ENSG00000279398,ENSG00000112333,ENSG00000081087
chr6	108171066	108171174	6:108171066-108171174	ENSG00000279398,ENSG00000112333,ENSG00000081087
chr6	108171236	108171336	6:108171236-108171336	ENSG00000279398,ENSG00000112333,ENSG00000081087
chr6	108204640	108204740	6:108204640-108204740	-
chr6	108207856	108207956	6:108207856-108207956	-
chr6	108253802	108253960	6:108253802-108253960	ENSG00000286562,ENSG00000212525,ENSG00000233511,ENSG00000112335
chr6	108260425	108261672	6:108260425-108261672	ENSG00000200799,ENSG00000227072,ENSG00000238079,ENSG00000135537,ENSG00000206974,ENSG00000230248,ENSG00000286562,ENSG00000212525,ENSG00000233511,ENSG00000112335
chr6	108291349	108291466	6:108291349-108291466	ENSG00000135537,ENSG00000206974,ENSG00000230248,ENSG00000286562,ENSG00000112335
chr6	108293914	108294014	6:108293914-108294014	ENSG00000135537,ENSG00000206974,ENSG00000230248,ENSG00000286562,ENSG00000112335
chr6	108294120	108294220	6:108294120-108294220	ENSG00000135537,ENSG00000206974,ENSG00000230248
chr6	108294487	108295220	6:108294487-108295220	ENSG00000200799,ENSG00000227072,ENSG00000238079,ENSG00000135537,ENSG00000206974,ENSG00000230248,ENSG00000286562,ENSG00000112335
chr6	108295473	108295576	6:108295473-108295576	ENSG00000200799,ENSG00000135537,ENSG00000206974,ENSG00000230248
chr6	108312223	108312386	6:108312223-108312386	ENSG00000200799,ENSG00000227072,ENSG00000238079,ENSG00000238055,ENSG00000230248
chr6	108356116	108356271	6:108356116-108356271	ENSG00000200799,ENSG00000227072,ENSG00000238079,ENSG00000279498,ENSG00000135537
chr6	108453076	108453176	6:108453076-108453176	ENSG00000200799,ENSG00000227072,ENSG00000238079
chr6	108519290	108519435	6:108519290-108519435	ENSG00000135537
chr6	108541821	108541964	6:108541821-108541964	-
chr6	108542123	108542317	6:108542123-108542317	-
chr6	108555499	108555834	6:108555499-108555834	ENSG00000271608,ENSG00000287044
chr6	108557047	108557272	6:108557047-108557272	ENSG00000271608,ENSG00000287044
chr6	108557553	108557710	6:108557553-108557710	ENSG00000118689,ENSG00000271608,ENSG00000287044
chr6	108557802	108559011	6:108557802-108559011	ENSG00000118689,ENSG00000271608,ENSG00000287044
chr6	108559112	108560133	6:108559112-108560133	ENSG00000231559,ENSG00000286511,ENSG00000219565,ENSG00000118689,ENSG00000271608,ENSG00000287044
chr6	108560240	108561298	6:108560240-108561298	ENSG00000118689,ENSG00000287044
chr6	108561482	108561948	6:108561482-108561948	ENSG00000118689,ENSG00000287044
chr6	108562607	108562889	6:108562607-108562889	ENSG00000118689,ENSG00000287044
chr6	108562960	108563118	6:108562960-108563118	ENSG00000118689,ENSG00000287044
chr6	108563680	108563821	6:108563680-108563821	ENSG00000118689,ENSG00000287044
chr6	108565459	108565625	6:108565459-108565625	-
chr6	108565769	108565927	6:108565769-108565927	ENSG00000118689
chr6	108565973	108566098	6:108565973-108566098	-
chr6	108566493	108566616	6:108566493-108566616	ENSG00000118689
chr6	108569625	108569781	6:108569625-108569781	ENSG00000118689
chr6	108570351	108570451	6:108570351-108570451	-
chr6	108571967	108572095	6:108571967-108572095	-
chr6	108576900	108577058	6:108576900-108577058	-
chr6	108581267	108581400	6:108581267-108581400	-
chr6	108581471	108581782	6:108581471-108581782	-
chr6	108581889	108581989	6:108581889-108581989	-
chr6	108587547	108587910	6:108587547-108587910	-
chr6	108587947	108588076	6:108587947-108588076	-
chr6	108588667	108589902	6:108588667-108589902	-
chr6	108591614	108591763	6:108591614-108591763	-
chr6	108592971	108593213	6:108592971-108593213	-
chr6	108593325	108593444	6:108593325-108593444	-
chr6	108598362	108598562	6:108598362-108598562	-
chr6	108599357	108599457	6:108599357-108599457	-
chr6	108599871	108600061	6:108599871-108600061	-
chr6	108606154	108606254	6:108606154-108606254	-
chr6	108607611	108607734	6:108607611-108607734	-
chr6	108611170	108611270	6:108611170-108611270	ENSG00000228976
chr6	108616290	108616457	6:108616290-108616457	ENSG00000228976
chr6	108616647	108616907	6:108616647-108616907	ENSG00000228976
chr6	108618476	108618578	6:108618476-108618578	ENSG00000228976
chr6	108618842	108618942	6:108618842-108618942	ENSG00000228976
chr6	108619480	108619749	6:108619480-108619749	ENSG00000228976
chr6	108621077	108621577	6:108621077-108621577	ENSG00000228976
chr6	108621725	108621825	6:108621725-108621825	ENSG00000228976
chr6	108622787	108623249	6:108622787-108623249	ENSG00000228976
chr6	108632111	108632211	6:108632111-108632211	-
chr6	108633334	108633754	6:108633334-108633754	-
chr6	108633965	108634164	6:108633965-108634164	-
chr6	108635723	108635859	6:108635723-108635859	-
chr6	108644585	108644707	6:108644585-108644707	-
chr6	108646289	108646389	6:108646289-108646389	-
chr6	108648034	108648162	6:108648034-108648162	-
chr6	108649906	108650006	6:108649906-108650006	-
chr6	108651068	108651238	6:108651068-108651238	ENSG00000118689
chr6	108653368	108653616	6:108653368-108653616	ENSG00000118689
chr6	108653962	108654062	6:108653962-108654062	ENSG00000118689
chr6	108654135	108654372	6:108654135-108654372	ENSG00000118689
chr6	108655945	108656098	6:108655945-108656098	ENSG00000118689
chr6	108656239	108656442	6:108656239-108656442	ENSG00000118689
chr6	108661191	108661340	6:108661191-108661340	ENSG00000118689
chr6	108661821	108661921	6:108661821-108661921	ENSG00000118689
chr6	108662056	108662156	6:108662056-108662156	ENSG00000118689
chr6	108668023	108668190	6:108668023-108668190	-
chr6	108674687	108674857	6:108674687-108674857	-
chr6	108679965	108680065	6:108679965-108680065	-
chr6	108680483	108680589	6:108680483-108680589	-
chr6	108681821	108681966	6:108681821-108681966	-
chr6	108689275	108689871	6:108689275-108689871	-
chr6	108690782	108690903	6:108690782-108690903	-
chr6	108693985	108694110	6:108693985-108694110	-
chr6	108695528	108695647	6:108695528-108695647	-
chr6	108716923	108717023	6:108716923-108717023	-
chr6	108733024	108733172	6:108733024-108733172	-
chr6	108736100	108736200	6:108736100-108736200	-
chr6	108737836	108738005	6:108737836-108738005	-
chr6	108743714	108743945	6:108743714-108743945	ENSG00000203801
chr6	108744287	108744475	6:108744287-108744475	ENSG00000203801
chr6	108749843	108750003	6:108749843-108750003	ENSG00000203801
chr6	108760055	108760211	6:108760055-108760211	ENSG00000203801
chr6	108761726	108761906	6:108761726-108761906	ENSG00000203801
chr6	108761967	108762197	6:108761967-108762197	ENSG00000203801
chr6	108762283	108762432	6:108762283-108762432	ENSG00000203801
chr6	108764759	108764934	6:108764759-108764934	ENSG00000203801
chr6	108769709	108769810	6:108769709-108769810	ENSG00000203801
chr6	108782346	108782632	6:108782346-108782632	ENSG00000286511,ENSG00000219565
chr6	108792147	108792247	6:108792147-108792247	ENSG00000231559,ENSG00000286511,ENSG00000219565
chr6	108830900	108831079	6:108830900-108831079	ENSG00000231559
chr6	108831110	108831487	6:108831110-108831487	ENSG00000231559,ENSG00000286511
chr6	108831984	108832286	6:108831984-108832286	ENSG00000231559,ENSG00000286511
chr6	108835312	108835611	6:108835312-108835611	ENSG00000231559
chr6	108836203	108836398	6:108836203-108836398	-
chr6	108844084	108844184	6:108844084-108844184	ENSG00000118690
chr6	108846712	108846829	6:108846712-108846829	ENSG00000118690
chr6	108847979	108848980	6:108847979-108848980	ENSG00000218872,ENSG00000118690,ENSG00000231559
chr6	108850728	108850911	6:108850728-108850911	ENSG00000218872,ENSG00000118690
chr6	108851186	108851286	6:108851186-108851286	ENSG00000218872,ENSG00000118690
chr6	108862867	108863003	6:108862867-108863003	ENSG00000218872,ENSG00000118690
chr6	108875462	108875562	6:108875462-108875562	-
chr6	108893543	108893643	6:108893543-108893643	-
chr6	108893792	108893892	6:108893792-108893892	-
chr6	108895260	108895369	6:108895260-108895369	ENSG00000228834
chr6	108896296	108896396	6:108896296-108896396	ENSG00000228834
chr6	108897234	108897334	6:108897234-108897334	ENSG00000228834
chr6	108897493	108897593	6:108897493-108897593	ENSG00000228834
chr6	108914528	108914628	6:108914528-108914628	ENSG00000230290,ENSG00000228834
chr6	108921755	108921855	6:108921755-108921855	ENSG00000230290
chr6	108922059	108922159	6:108922059-108922159	ENSG00000230290
chr6	108936531	108936681	6:108936531-108936681	ENSG00000230290
chr6	108940400	108940562	6:108940400-108940562	-
chr6	108944798	108945042	6:108944798-108945042	ENSG00000230290
chr6	108945329	108945442	6:108945329-108945442	-
chr6	108945905	108946195	6:108945905-108946195	-
chr6	108946920	108947111	6:108946920-108947111	-
chr6	108947711	108947819	6:108947711-108947819	-
chr6	108948483	108948744	6:108948483-108948744	-
chr6	108948836	108948936	6:108948836-108948936	-
chr6	108961474	108961574	6:108961474-108961574	ENSG00000118690
chr6	108961614	108961719	6:108961614-108961719	ENSG00000118690
chr6	108967005	108967196	6:108967005-108967196	-
chr6	108967289	108967389	6:108967289-108967389	-
chr6	108982446	108982546	6:108982446-108982546	-
chr6	108987994	108988094	6:108987994-108988094	-
chr6	108992048	108992148	6:108992048-108992148	ENSG00000271730,ENSG00000080546
chr6	108992784	108992903	6:108992784-108992903	ENSG00000271730,ENSG00000080546
chr6	108994273	108994373	6:108994273-108994373	ENSG00000271730,ENSG00000080546
chr6	108994687	108994793	6:108994687-108994793	ENSG00000271730,ENSG00000080546
chr6	108996997	108997097	6:108996997-108997097	ENSG00000271730,ENSG00000080546
chr6	109001346	109001813	6:109001346-109001813	ENSG00000271730,ENSG00000080546
chr6	109001991	109003213	6:109001991-109003213	ENSG00000271730,ENSG00000080546
chr6	109004659	109004759	6:109004659-109004759	ENSG00000271730,ENSG00000080546
chr6	109005180	109005280	6:109005180-109005280	ENSG00000080546
chr6	109005885	109006067	6:109005885-109006067	ENSG00000080546
chr6	109006418	109006565	6:109006418-109006565	ENSG00000080546
chr6	109006941	109007448	6:109006941-109007448	ENSG00000080546
chr6	109008799	109009911	6:109008799-109009911	ENSG00000271730,ENSG00000080546
chr6	109010100	109010200	6:109010100-109010200	-
chr6	109010776	109010878	6:109010776-109010878	-
chr6	109012655	109012768	6:109012655-109012768	-
chr6	109013084	109013269	6:109013084-109013269	-
chr6	109014717	109014817	6:109014717-109014817	-
chr6	109015057	109015317	6:109015057-109015317	-
chr6	109016289	109016389	6:109016289-109016389	-
chr6	109021050	109021150	6:109021050-109021150	-
chr6	109021324	109021424	6:109021324-109021424	-
chr6	109022529	109022646	6:109022529-109022646	-
chr6	109024334	109024497	6:109024334-109024497	-
chr6	109038549	109038649	6:109038549-109038649	-
chr6	109040582	109040699	6:109040582-109040699	ENSG00000199944
chr6	109041506	109041651	6:109041506-109041651	ENSG00000199944
chr6	109048177	109048277	6:109048177-109048277	ENSG00000199944
chr6	109048522	109048622	6:109048522-109048622	ENSG00000199944
chr6	109049919	109050062	6:109049919-109050062	ENSG00000199944
chr6	109055746	109055846	6:109055746-109055846	ENSG00000199944
chr6	109067964	109068153	6:109067964-109068153	ENSG00000199944
chr6	109070504	109070710	6:109070504-109070710	-
chr6	109071025	109071147	6:109071025-109071147	-
chr6	109073264	109073420	6:109073264-109073420	-
chr6	109073502	109073602	6:109073502-109073602	-
chr6	109077712	109077813	6:109077712-109077813	-
chr6	109078689	109078789	6:109078689-109078789	-
chr6	109079912	109080274	6:109079912-109080274	-
chr6	109081019	109081198	6:109081019-109081198	-
chr6	109081903	109082003	6:109081903-109082003	-
chr6	109087964	109088141	6:109087964-109088141	ENSG00000183137,ENSG00000080546
chr6	109088178	109088328	6:109088178-109088328	-
chr6	109089514	109089614	6:109089514-109089614	ENSG00000080546
chr6	109093941	109094041	6:109093941-109094041	ENSG00000183137
chr6	109094169	109095989	6:109094169-109095989	ENSG00000183137
chr6	109109632	109109905	6:109109632-109109905	ENSG00000183137
chr6	109139047	109139147	6:109139047-109139147	-
chr6	109139233	109139360	6:109139233-109139360	-
chr6	109165308	109165862	6:109165308-109165862	ENSG00000203799
chr6	109168859	109169051	6:109168859-109169051	ENSG00000203799
chr6	109182229	109182329	6:109182229-109182329	ENSG00000203799
chr6	109192446	109192588	6:109192446-109192588	-
chr6	109222386	109222486	6:109222386-109222486	-
chr6	109262890	109262990	6:109262890-109262990	ENSG00000219700,ENSG00000233908
chr6	109294421	109294521	6:109294421-109294521	ENSG00000219700,ENSG00000233908,ENSG00000203799
chr6	109300336	109300486	6:109300336-109300486	ENSG00000201023,ENSG00000219700,ENSG00000233908,ENSG00000203799
chr6	109305111	109305264	6:109305111-109305264	ENSG00000201023,ENSG00000219700,ENSG00000233908,ENSG00000203799
chr6	109332161	109332284	6:109332161-109332284	ENSG00000218632,ENSG00000203799
chr6	109351355	109351455	6:109351355-109351455	ENSG00000203799
chr6	109351874	109351974	6:109351874-109351974	ENSG00000203799
chr6	109378129	109378229	6:109378129-109378229	ENSG00000260273,ENSG00000135535
chr6	109382047	109383358	6:109382047-109383358	ENSG00000260273,ENSG00000135535
chr6	109384004	109384247	6:109384004-109384247	ENSG00000260273,ENSG00000135535
chr6	109384961	109385061	6:109384961-109385061	ENSG00000260273,ENSG00000135535
chr6	109390921	109391094	6:109390921-109391094	-
chr6	109401075	109401232	6:109401075-109401232	-
chr6	109422318	109422418	6:109422318-109422418	-
chr6	109422494	109424215	6:109422494-109424215	-
chr6	109429050	109429387	6:109429050-109429387	ENSG00000185250
chr6	109434920	109435037	6:109434920-109435037	ENSG00000185250
chr6	109439575	109439675	6:109439575-109439675	ENSG00000135587,ENSG00000185250
chr6	109440100	109440404	6:109440100-109440404	ENSG00000135596,ENSG00000135587,ENSG00000185250
chr6	109440495	109441239	6:109440495-109441239	ENSG00000135596,ENSG00000135587,ENSG00000185250
chr6	109441333	109441446	6:109441333-109441446	ENSG00000135596,ENSG00000135587,ENSG00000185250
chr6	109443867	109443967	6:109443867-109443967	ENSG00000135596,ENSG00000135587,ENSG00000185250
chr6	109446156	109446359	6:109446156-109446359	ENSG00000135596,ENSG00000135587,ENSG00000185250
chr6	109455546	109455764	6:109455546-109455764	ENSG00000135596
chr6	109455881	109456270	6:109455881-109456270	ENSG00000135596
chr6	109456572	109456674	6:109456572-109456674	ENSG00000135596
chr6	109472882	109473007	6:109472882-109473007	ENSG00000112365,ENSG00000135596
chr6	109482784	109483835	6:109482784-109483835	ENSG00000223537,ENSG00000112365,ENSG00000135596
chr6	109488810	109488936	6:109488810-109488936	ENSG00000223537,ENSG00000112365
chr6	109492176	109492276	6:109492176-109492276	ENSG00000223537,ENSG00000112365
chr6	109606973	109607073	6:109606973-109607073	ENSG00000155085
chr6	109634354	109634454	6:109634354-109634454	-
chr6	109653158	109653312	6:109653158-109653312	ENSG00000155085
chr6	109679380	109679480	6:109679380-109679480	-
chr6	109680521	109680621	6:109680521-109680621	ENSG00000155085
chr6	109690408	109690900	6:109690408-109690900	ENSG00000112367,ENSG00000155085
chr6	109691073	109691694	6:109691073-109691694	ENSG00000112367,ENSG00000155085
chr6	109705238	109705573	6:109705238-109705573	ENSG00000286691,ENSG00000112367,ENSG00000155085
chr6	109740527	109740800	6:109740527-109740800	-
chr6	109741013	109741113	6:109741013-109741113	-
chr6	109768074	109768269	6:109768074-109768269	ENSG00000112367
chr6	109773043	109773143	6:109773043-109773143	ENSG00000112367
chr6	109778131	109778231	6:109778131-109778231	-
chr6	109782698	109782798	6:109782698-109782798	ENSG00000112367
chr6	109782888	109782988	6:109782888-109782988	ENSG00000112367
chr6	109791068	109791168	6:109791068-109791168	ENSG00000112367
chr6	109791226	109791328	6:109791226-109791328	ENSG00000112367
chr6	109791381	109791626	6:109791381-109791626	ENSG00000112367
chr6	109793791	109794683	6:109793791-109794683	ENSG00000112367
chr6	109794730	109794830	6:109794730-109794830	ENSG00000112367
chr6	109796363	109796483	6:109796363-109796483	ENSG00000112367
chr6	109814432	109814895	6:109814432-109814895	-
chr6	109816052	109816216	6:109816052-109816216	-
chr6	109818732	109818832	6:109818732-109818832	-
chr6	109867248	109867376	6:109867248-109867376	-
chr6	109868025	109868156	6:109868025-109868156	-
chr6	109870448	109870570	6:109870448-109870570	ENSG00000146360
chr6	109891344	109891507	6:109891344-109891507	ENSG00000146360
chr6	109933726	109933879	6:109933726-109933879	ENSG00000146360
chr6	109946836	109946936	6:109946836-109946936	ENSG00000146360
chr6	110004569	110004669	6:110004569-110004669	ENSG00000146360
chr6	110025560	110027847	6:110025560-110027847	ENSG00000146360
chr6	110032449	110032549	6:110032449-110032549	ENSG00000286691,ENSG00000146360
chr6	110037326	110037519	6:110037326-110037519	ENSG00000286691
chr6	110039346	110039675	6:110039346-110039675	ENSG00000286691,ENSG00000146360
chr6	110050386	110050531	6:110050386-110050531	ENSG00000286691
chr6	110072575	110075899	6:110072575-110075899	-
chr6	110078547	110078681	6:110078547-110078681	-
chr6	110098664	110098764	6:110098664-110098764	-
chr6	110130525	110130625	6:110130525-110130625	-
chr6	110143443	110143543	6:110143443-110143543	-
chr6	110178644	110178916	6:110178644-110178916	ENSG00000168438,ENSG00000112290
chr6	110178995	110179095	6:110178995-110179095	ENSG00000168438,ENSG00000112290
chr6	110179364	110179464	6:110179364-110179464	ENSG00000168438,ENSG00000112290
chr6	110179655	110180601	6:110179655-110180601	ENSG00000168438,ENSG00000112290
chr6	110180919	110181027	6:110180919-110181027	ENSG00000168438,ENSG00000112290
chr6	110186187	110186384	6:110186187-110186384	ENSG00000168438,ENSG00000112290
chr6	110223686	110223859	6:110223686-110223859	ENSG00000168438
chr6	110234148	110234296	6:110234148-110234296	-
chr6	110269321	110269457	6:110269321-110269457	-
chr6	110269689	110269832	6:110269689-110269832	-
chr6	110310673	110310773	6:110310673-110310773	-
chr6	110319184	110319284	6:110319184-110319284	-
chr6	110319814	110320271	6:110319814-110320271	-
chr6	110325170	110325291	6:110325170-110325291	ENSG00000287268
chr6	110325349	110325522	6:110325349-110325522	ENSG00000287268
chr6	110328452	110328605	6:110328452-110328605	ENSG00000287268
chr6	110328960	110329147	6:110328960-110329147	ENSG00000287268
chr6	110330954	110332130	6:110330954-110332130	ENSG00000287268
chr6	110333585	110334471	6:110333585-110334471	ENSG00000287268
chr6	110335810	110335922	6:110335810-110335922	ENSG00000287268
chr6	110350600	110350700	6:110350600-110350700	ENSG00000287268,ENSG00000053328
chr6	110357331	110357431	6:110357331-110357431	ENSG00000053328
chr6	110357486	110358597	6:110357486-110358597	ENSG00000287268,ENSG00000053328
chr6	110359414	110359622	6:110359414-110359622	ENSG00000053328
chr6	110363756	110363978	6:110363756-110363978	ENSG00000053328
chr6	110367449	110367549	6:110367449-110367549	-
chr6	110369605	110369797	6:110369605-110369797	-
chr6	110390451	110390581	6:110390451-110390581	-
chr6	110390899	110391101	6:110390899-110391101	-
chr6	110391215	110391379	6:110391215-110391379	-
chr6	110409054	110409209	6:110409054-110409209	-
chr6	110412602	110412732	6:110412602-110412732	ENSG00000203797
chr6	110414581	110414681	6:110414581-110414681	ENSG00000203797
chr6	110415166	110415375	6:110415166-110415375	ENSG00000004809,ENSG00000203797
chr6	110415409	110415945	6:110415409-110415945	ENSG00000260188,ENSG00000004809,ENSG00000203797
chr6	110449594	110449703	6:110449594-110449703	ENSG00000260188,ENSG00000241162,ENSG00000004809
chr6	110449747	110449847	6:110449747-110449847	ENSG00000260188,ENSG00000241162,ENSG00000004809
chr6	110493799	110493899	6:110493799-110493899	ENSG00000260188,ENSG00000004809
chr6	110527706	110527806	6:110527706-110527806	-
chr6	110528280	110528409	6:110528280-110528409	-
chr6	110528450	110528550	6:110528450-110528550	-
chr6	110529725	110529872	6:110529725-110529872	-
chr6	110532177	110532383	6:110532177-110532383	-
chr6	110532477	110532577	6:110532477-110532577	-
chr6	110534854	110535324	6:110534854-110535324	ENSG00000270934,ENSG00000260188
chr6	110537197	110537755	6:110537197-110537755	ENSG00000270934
chr6	110538648	110538753	6:110538648-110538753	-
chr6	110541353	110541453	6:110541353-110541453	-
chr6	110541573	110541685	6:110541573-110541685	ENSG00000270934
chr6	110541735	110542087	6:110541735-110542087	ENSG00000219329,ENSG00000270934,ENSG00000260188,ENSG00000004809
chr6	110542246	110542397	6:110542246-110542397	-
chr6	110542475	110543263	6:110542475-110543263	-
chr6	110543302	110543402	6:110543302-110543402	-
chr6	110548258	110548384	6:110548258-110548384	-
chr6	110549631	110549857	6:110549631-110549857	-
chr6	110554489	110554966	6:110554489-110554966	-
chr6	110555037	110555502	6:110555037-110555502	ENSG00000270934,ENSG00000219559,ENSG00000260188
chr6	110556310	110556410	6:110556310-110556410	ENSG00000219559
chr6	110557834	110558034	6:110557834-110558034	ENSG00000219559
chr6	110564919	110565032	6:110564919-110565032	ENSG00000219559
chr6	110566872	110566996	6:110566872-110566996	ENSG00000270934,ENSG00000219559
chr6	110573395	110573495	6:110573395-110573495	ENSG00000270934
chr6	110608053	110608153	6:110608053-110608153	ENSG00000270934
chr6	110614852	110614952	6:110614852-110614952	ENSG00000270934
chr6	110616026	110616126	6:110616026-110616126	ENSG00000270934
chr6	110617055	110617206	6:110617055-110617206	ENSG00000270934
chr6	110618161	110618342	6:110618161-110618342	ENSG00000270934
chr6	110618847	110618961	6:110618847-110618961	ENSG00000270934
chr6	110654117	110654221	6:110654117-110654221	ENSG00000213150
chr6	110664634	110664734	6:110664634-110664734	ENSG00000213150
chr6	110682382	110682635	6:110682382-110682635	ENSG00000217041
chr6	110689080	110689180	6:110689080-110689180	ENSG00000217041
chr6	110700721	110700821	6:110700721-110700821	ENSG00000219150,ENSG00000217041
chr6	110712565	110712665	6:110712565-110712665	ENSG00000200522,ENSG00000219150,ENSG00000217041
chr6	110720136	110720236	6:110720136-110720236	ENSG00000200522
chr6	110723196	110723309	6:110723196-110723309	ENSG00000200522,ENSG00000219150,ENSG00000217041
chr6	110737111	110737211	6:110737111-110737211	ENSG00000200522
chr6	110747039	110747139	6:110747039-110747139	ENSG00000155111
chr6	110813777	110814001	6:110813777-110814001	ENSG00000155111
chr6	110814441	110815897	6:110814441-110815897	ENSG00000123505,ENSG00000271607,ENSG00000213149,ENSG00000199360,ENSG00000155111
chr6	110816210	110816334	6:110816210-110816334	ENSG00000155111
chr6	110822297	110822443	6:110822297-110822443	ENSG00000271607,ENSG00000213149,ENSG00000199360,ENSG00000155111
chr6	110844492	110844592	6:110844492-110844592	ENSG00000271607,ENSG00000213149,ENSG00000199360,ENSG00000212587
chr6	110874030	110874208	6:110874030-110874208	ENSG00000123505,ENSG00000271607,ENSG00000213149,ENSG00000199360
chr6	110874261	110874882	6:110874261-110874882	ENSG00000219329,ENSG00000123505,ENSG00000271607,ENSG00000213149,ENSG00000199360,ENSG00000212587,ENSG00000155111
chr6	110875157	110875257	6:110875157-110875257	ENSG00000123505
chr6	110875288	110875444	6:110875288-110875444	ENSG00000123505,ENSG00000271607,ENSG00000213149,ENSG00000199360
chr6	110875495	110876051	6:110875495-110876051	ENSG00000123505,ENSG00000271607,ENSG00000213149,ENSG00000199360
chr6	110876107	110876559	6:110876107-110876559	ENSG00000219329,ENSG00000123505,ENSG00000271607,ENSG00000213149,ENSG00000199360
chr6	110877125	110877274	6:110877125-110877274	ENSG00000123505
chr6	110883717	110883945	6:110883717-110883945	ENSG00000123505
chr6	110936861	110936963	6:110936861-110936963	ENSG00000219329
chr6	110958154	110958254	6:110958154-110958254	ENSG00000155115
chr6	110958414	110958863	6:110958414-110958863	ENSG00000197498,ENSG00000155115,ENSG00000219329
chr6	110958917	110959037	6:110958917-110959037	ENSG00000155115
chr6	110959675	110959775	6:110959675-110959775	ENSG00000155115
chr6	110974730	110974830	6:110974730-110974830	-
chr6	110977504	110977604	6:110977504-110977604	ENSG00000197498
chr6	110981602	110981819	6:110981602-110981819	ENSG00000197498
chr6	110981863	110982418	6:110981863-110982418	ENSG00000197498
chr6	110984390	110984513	6:110984390-110984513	ENSG00000197498
chr6	110985270	110985370	6:110985270-110985370	ENSG00000197498
chr6	110999639	110999841	6:110999639-110999841	-
chr6	111004448	111004548	6:111004448-111004548	-
chr6	111057436	111057554	6:111057436-111057554	ENSG00000218803
chr6	111087141	111087510	6:111087141-111087510	ENSG00000200926,ENSG00000112394
chr6	111090104	111090204	6:111090104-111090204	ENSG00000200926,ENSG00000112394
chr6	111113750	111113999	6:111113750-111113999	ENSG00000200926,ENSG00000112394
chr6	111129102	111129269	6:111129102-111129269	ENSG00000112394,ENSG00000218803
chr6	111130501	111130622	6:111130501-111130622	ENSG00000112394
chr6	111131671	111131771	6:111131671-111131771	-
chr6	111148662	111148776	6:111148662-111148776	ENSG00000112394
chr6	111189733	111189911	6:111189733-111189911	ENSG00000112394
chr6	111228220	111229605	6:111228220-111229605	-
chr6	111230041	111230240	6:111230041-111230240	-
chr6	111232350	111232480	6:111232350-111232480	-
chr6	111238563	111238663	6:111238563-111238663	-
chr6	111258687	111258787	6:111258687-111258787	ENSG00000173214,ENSG00000231046
chr6	111259132	111259651	6:111259132-111259651	ENSG00000220392,ENSG00000272356,ENSG00000173214,ENSG00000231046
chr6	111259752	111259852	6:111259752-111259852	ENSG00000173214,ENSG00000231046
chr6	111259940	111260040	6:111259940-111260040	ENSG00000173214,ENSG00000231046
chr6	111295062	111295162	6:111295062-111295162	ENSG00000272356,ENSG00000271789,ENSG00000173214
chr6	111360517	111360617	6:111360517-111360617	ENSG00000229276,ENSG00000220392,ENSG00000009413
chr6	111417394	111417494	6:111417394-111417494	ENSG00000218676,ENSG00000009413
chr6	111476298	111476398	6:111476298-111476398	ENSG00000231889,ENSG00000009413
chr6	111482546	111484298	6:111482546-111484298	ENSG00000286616,ENSG00000220506,ENSG00000231889,ENSG00000218676,ENSG00000220392,ENSG00000009413
chr6	111484890	111484990	6:111484890-111484990	ENSG00000220506,ENSG00000231889,ENSG00000009413
chr6	111486731	111488300	6:111486731-111488300	ENSG00000286616,ENSG00000220506,ENSG00000231889,ENSG00000009413
chr6	111532106	111532220	6:111532106-111532220	ENSG00000286616,ENSG00000220506
chr6	111539348	111539584	6:111539348-111539584	ENSG00000286616,ENSG00000220506
chr6	111540567	111540667	6:111540567-111540667	ENSG00000286616,ENSG00000220506
chr6	111540786	111540886	6:111540786-111540886	ENSG00000286616,ENSG00000220506
chr6	111541084	111541324	6:111541084-111541324	ENSG00000286616,ENSG00000220506
chr6	111551083	111551210	6:111551083-111551210	ENSG00000286616,ENSG00000220506
chr6	111551748	111551848	6:111551748-111551848	-
chr6	111552503	111552696	6:111552503-111552696	ENSG00000286616,ENSG00000220506
chr6	111553272	111553400	6:111553272-111553400	ENSG00000286616,ENSG00000220506
chr6	111555254	111555354	6:111555254-111555354	-
chr6	111556143	111556277	6:111556143-111556277	-
chr6	111559613	111559772	6:111559613-111559772	ENSG00000286616,ENSG00000220506
chr6	111564818	111564918	6:111564818-111564918	ENSG00000056972,ENSG00000231889
chr6	111568490	111568665	6:111568490-111568665	ENSG00000056972,ENSG00000231889
chr6	111572242	111572415	6:111572242-111572415	ENSG00000056972,ENSG00000231889
chr6	111573301	111573412	6:111573301-111573412	ENSG00000056972,ENSG00000231889
chr6	111575595	111575747	6:111575595-111575747	ENSG00000231889
chr6	111585303	111585403	6:111585303-111585403	-
chr6	111585744	111585844	6:111585744-111585844	-
chr6	111592674	111592774	6:111592674-111592774	ENSG00000255389
chr6	111598915	111599015	6:111598915-111599015	ENSG00000255389,ENSG00000056972
chr6	111602196	111602427	6:111602196-111602427	ENSG00000255389,ENSG00000056972
chr6	111603075	111603208	6:111603075-111603208	ENSG00000255389,ENSG00000056972
chr6	111603464	111603646	6:111603464-111603646	ENSG00000255389,ENSG00000056972
chr6	111604155	111604581	6:111604155-111604581	ENSG00000255389,ENSG00000056972
chr6	111605011	111605382	6:111605011-111605382	ENSG00000056972
chr6	111605420	111605530	6:111605420-111605530	ENSG00000056972
chr6	111605923	111606071	6:111605923-111606071	ENSG00000056972
chr6	111606198	111606298	6:111606198-111606298	ENSG00000056972
chr6	111609817	111609969	6:111609817-111609969	ENSG00000056972
chr6	111623321	111623486	6:111623321-111623486	-
chr6	111625283	111625383	6:111625283-111625383	-
chr6	111625681	111626034	6:111625681-111626034	-
chr6	111626178	111626305	6:111626178-111626305	-
chr6	111631972	111632072	6:111631972-111632072	-
chr6	111642535	111642834	6:111642535-111642834	-
chr6	111647234	111647334	6:111647234-111647334	-
chr6	111658893	111659040	6:111658893-111659040	-
chr6	111661004	111661104	6:111661004-111661104	-
chr6	111662737	111662963	6:111662737-111662963	-
chr6	111663603	111663703	6:111663603-111663703	-
chr6	111663781	111663966	6:111663781-111663966	-
chr6	111664175	111664309	6:111664175-111664309	-
chr6	111665591	111665761	6:111665591-111665761	-
chr6	111666665	111666802	6:111666665-111666802	-
chr6	111675493	111675596	6:111675493-111675596	-
chr6	111682291	111682391	6:111682291-111682391	-
chr6	111683780	111683985	6:111683780-111683985	-
chr6	111685406	111685631	6:111685406-111685631	-
chr6	111691447	111691603	6:111691447-111691603	-
chr6	111692825	111692925	6:111692825-111692925	-
chr6	111708316	111708416	6:111708316-111708416	-
chr6	111709754	111709919	6:111709754-111709919	-
chr6	111710009	111710180	6:111710009-111710180	ENSG00000010810
chr6	111711119	111711297	6:111711119-111711297	-
chr6	111711651	111711801	6:111711651-111711801	-
chr6	111712041	111712164	6:111712041-111712164	-
chr6	111712224	111712357	6:111712224-111712357	-
chr6	111722579	111722706	6:111722579-111722706	-
chr6	111724959	111725059	6:111724959-111725059	-
chr6	111725727	111725891	6:111725727-111725891	-
chr6	111730867	111731202	6:111730867-111731202	-
chr6	111738193	111738293	6:111738193-111738293	-
chr6	111743956	111744506	6:111743956-111744506	-
chr6	111745294	111745394	6:111745294-111745394	-
chr6	111748555	111748655	6:111748555-111748655	-
chr6	111750219	111750319	6:111750219-111750319	-
chr6	111758995	111759120	6:111758995-111759120	ENSG00000010810
chr6	111760254	111760354	6:111760254-111760354	-
chr6	111762470	111762570	6:111762470-111762570	-
chr6	111765205	111765305	6:111765205-111765305	-
chr6	111766090	111766268	6:111766090-111766268	-
chr6	111766337	111766527	6:111766337-111766527	-
chr6	111769251	111769383	6:111769251-111769383	-
chr6	111774255	111774414	6:111774255-111774414	-
chr6	111774577	111774677	6:111774577-111774677	-
chr6	111775492	111775592	6:111775492-111775592	-
chr6	111781255	111781392	6:111781255-111781392	-
chr6	111789716	111790112	6:111789716-111790112	-
chr6	111790350	111790467	6:111790350-111790467	ENSG00000010810
chr6	111799951	111800060	6:111799951-111800060	-
chr6	111804452	111804830	6:111804452-111804830	-
chr6	111805015	111805115	6:111805015-111805115	-
chr6	111806888	111807319	6:111806888-111807319	-
chr6	111816753	111816853	6:111816753-111816853	-
chr6	111817788	111818079	6:111817788-111818079	-
chr6	111822293	111823944	6:111822293-111823944	-
chr6	111824116	111824413	6:111824116-111824413	-
chr6	111825971	111826171	6:111825971-111826171	-
chr6	111837924	111838063	6:111837924-111838063	-
chr6	111839927	111840027	6:111839927-111840027	-
chr6	111840126	111840230	6:111840126-111840230	-
chr6	111841418	111841518	6:111841418-111841518	-
chr6	111841921	111842073	6:111841921-111842073	-
chr6	111842678	111842778	6:111842678-111842778	-
chr6	111843895	111844089	6:111843895-111844089	-
chr6	111844716	111844864	6:111844716-111844864	-
chr6	111846120	111846231	6:111846120-111846231	-
chr6	111846275	111846375	6:111846275-111846375	-
chr6	111849886	111850081	6:111849886-111850081	-
chr6	111850853	111850985	6:111850853-111850985	-
chr6	111851568	111851677	6:111851568-111851677	-
chr6	111852897	111853165	6:111852897-111853165	-
chr6	111853929	111854029	6:111853929-111854029	-
chr6	111855673	111855970	6:111855673-111855970	-
chr6	111858405	111858881	6:111858405-111858881	ENSG00000010810
chr6	111859060	111859160	6:111859060-111859160	-
chr6	111861055	111861155	6:111861055-111861155	-
chr6	111861635	111861752	6:111861635-111861752	-
chr6	111862753	111862856	6:111862753-111862856	-
chr6	111863549	111863792	6:111863549-111863792	-
chr6	111864505	111864605	6:111864505-111864605	-
chr6	111866374	111866495	6:111866374-111866495	ENSG00000010810
chr6	111866979	111867225	6:111866979-111867225	-
chr6	111870025	111870218	6:111870025-111870218	ENSG00000010810
chr6	111870410	111870510	6:111870410-111870510	-
chr6	111870597	111870809	6:111870597-111870809	-
chr6	111870840	111871035	6:111870840-111871035	ENSG00000010810
chr6	111871992	111872302	6:111871992-111872302	ENSG00000010810
chr6	111872368	111872747	6:111872368-111872747	ENSG00000010810
chr6	111873043	111873790	6:111873043-111873790	ENSG00000010810
chr6	111884789	111884889	6:111884789-111884889	-
chr6	111911751	111911851	6:111911751-111911851	ENSG00000227012
chr6	111957818	111957918	6:111957818-111957918	-
chr6	111960019	111960119	6:111960019-111960119	-
chr6	111972342	111973560	6:111972342-111973560	-
chr6	111978572	111978698	6:111978572-111978698	-
chr6	111997289	111997396	6:111997289-111997396	-
chr6	112007303	112007413	6:112007303-112007413	-
chr6	112007451	112007551	6:112007451-112007551	-
chr6	112014383	112014638	6:112014383-112014638	-
chr6	112014694	112014969	6:112014694-112014969	-
chr6	112016824	112017313	6:112016824-112017313	-
chr6	112017985	112018838	6:112017985-112018838	-
chr6	112019110	112019427	6:112019110-112019427	-
chr6	112029170	112029317	6:112029170-112029317	-
chr6	112029348	112029459	6:112029348-112029459	-
chr6	112029953	112030053	6:112029953-112030053	-
chr6	112034352	112034452	6:112034352-112034452	-
chr6	112036178	112036339	6:112036178-112036339	-
chr6	112037627	112037727	6:112037627-112037727	-
chr6	112037855	112038093	6:112037855-112038093	-
chr6	112040459	112040559	6:112040459-112040559	-
chr6	112041010	112041220	6:112041010-112041220	ENSG00000112761
chr6	112041280	112041401	6:112041280-112041401	-
chr6	112042171	112042309	6:112042171-112042309	ENSG00000112761
chr6	112042921	112043329	6:112042921-112043329	ENSG00000112761
chr6	112043487	112044025	6:112043487-112044025	ENSG00000112761
chr6	112045331	112045431	6:112045331-112045431	ENSG00000112761
chr6	112049396	112049496	6:112049396-112049496	ENSG00000112761
chr6	112085866	112085970	6:112085866-112085970	ENSG00000203778,ENSG00000074935
chr6	112086637	112086806	6:112086637-112086806	ENSG00000203778,ENSG00000074935
chr6	112087050	112087908	6:112087050-112087908	ENSG00000203778,ENSG00000074935
chr6	112091443	112091543	6:112091443-112091543	ENSG00000203778,ENSG00000074935
chr6	112100915	112101042	6:112100915-112101042	-
chr6	112103261	112103361	6:112103261-112103361	-
chr6	112120774	112120949	6:112120774-112120949	-
chr6	112123138	112123263	6:112123138-112123263	-
chr6	112126168	112126268	6:112126168-112126268	-
chr6	112127968	112128111	6:112127968-112128111	-
chr6	112135206	112135332	6:112135206-112135332	ENSG00000112769
chr6	112145093	112145224	6:112145093-112145224	ENSG00000237234
chr6	112145564	112145664	6:112145564-112145664	ENSG00000237234
chr6	112146122	112146466	6:112146122-112146466	ENSG00000237234
chr6	112149622	112149722	6:112149622-112149722	ENSG00000237234
chr6	112149834	112150209	6:112149834-112150209	ENSG00000237234
chr6	112152333	112152433	6:112152333-112152433	ENSG00000237234
chr6	112154212	112154417	6:112154212-112154417	ENSG00000237234
chr6	112169864	112169964	6:112169864-112169964	-
chr6	112172672	112172812	6:112172672-112172812	-
chr6	112175354	112175575	6:112175354-112175575	-
chr6	112178955	112179436	6:112178955-112179436	-
chr6	112179743	112179905	6:112179743-112179905	-
chr6	112180132	112180490	6:112180132-112180490	-
chr6	112181215	112181315	6:112181215-112181315	-
chr6	112182712	112182891	6:112182712-112182891	-
chr6	112189659	112189765	6:112189659-112189765	-
chr6	112193003	112193127	6:112193003-112193127	ENSG00000207044
chr6	112193759	112193862	6:112193759-112193862	ENSG00000207044,ENSG00000112769
chr6	112194430	112194580	6:112194430-112194580	ENSG00000207044
chr6	112195413	112195768	6:112195413-112195768	ENSG00000207044
chr6	112196235	112196335	6:112196235-112196335	ENSG00000207044
chr6	112200468	112203070	6:112200468-112203070	ENSG00000207044
chr6	112204222	112204412	6:112204222-112204412	ENSG00000207044
chr6	112204456	112204665	6:112204456-112204665	ENSG00000207044
chr6	112204755	112204902	6:112204755-112204902	ENSG00000207044
chr6	112205869	112206031	6:112205869-112206031	-
chr6	112207463	112207563	6:112207463-112207563	-
chr6	112207675	112207794	6:112207675-112207794	-
chr6	112207853	112208700	6:112207853-112208700	-
chr6	112209342	112209556	6:112209342-112209556	-
chr6	112209845	112209945	6:112209845-112209945	-
chr6	112210472	112210572	6:112210472-112210572	ENSG00000270661
chr6	112211054	112211154	6:112211054-112211154	ENSG00000270661
chr6	112212785	112212957	6:112212785-112212957	ENSG00000270661
chr6	112214742	112214858	6:112214742-112214858	ENSG00000270661
chr6	112216107	112216331	6:112216107-112216331	ENSG00000270661
chr6	112216633	112216808	6:112216633-112216808	ENSG00000270661
chr6	112220275	112220375	6:112220275-112220375	ENSG00000270661
chr6	112222107	112222296	6:112222107-112222296	ENSG00000270661
chr6	112222374	112222539	6:112222374-112222539	ENSG00000270661
chr6	112222677	112222808	6:112222677-112222808	ENSG00000270661
chr6	112223033	112223133	6:112223033-112223133	ENSG00000270661
chr6	112227342	112227492	6:112227342-112227492	ENSG00000271208
chr6	112231882	112232062	6:112231882-112232062	ENSG00000281613,ENSG00000226440,ENSG00000271208
chr6	112232113	112232213	6:112232113-112232213	ENSG00000281613,ENSG00000226440,ENSG00000271208
chr6	112233126	112233539	6:112233126-112233539	ENSG00000281613,ENSG00000226440,ENSG00000271208
chr6	112233580	112233680	6:112233580-112233680	ENSG00000281613,ENSG00000226440,ENSG00000271208
chr6	112234770	112234974	6:112234770-112234974	ENSG00000281613,ENSG00000226440,ENSG00000271208
chr6	112237844	112237967	6:112237844-112237967	ENSG00000281613,ENSG00000226440,ENSG00000271208
chr6	112238336	112238443	6:112238336-112238443	ENSG00000281613,ENSG00000226440,ENSG00000271208
chr6	112239211	112239311	6:112239211-112239311	ENSG00000281613,ENSG00000226440,ENSG00000271208
chr6	112241884	112242020	6:112241884-112242020	ENSG00000281613,ENSG00000226440
chr6	112244589	112244696	6:112244589-112244696	ENSG00000281613,ENSG00000226440
chr6	112245099	112245726	6:112245099-112245726	ENSG00000112769
chr6	112247579	112247709	6:112247579-112247709	ENSG00000112769
chr6	112247781	112247881	6:112247781-112247881	ENSG00000112769
chr6	112249274	112249404	6:112249274-112249404	ENSG00000112769
chr6	112250730	112250830	6:112250730-112250830	ENSG00000112769
chr6	112251250	112251741	6:112251250-112251741	ENSG00000112769
chr6	112253021	112253347	6:112253021-112253347	ENSG00000112769
chr6	112253503	112253749	6:112253503-112253749	ENSG00000112769
chr6	112254018	112254209	6:112254018-112254209	ENSG00000112769
chr6	112254376	112255325	6:112254376-112255325	ENSG00000112769
chr6	112259405	112259666	6:112259405-112259666	ENSG00000112769
chr6	112260134	112260258	6:112260134-112260258	-
chr6	112266473	112266624	6:112266473-112266624	-
chr6	112268778	112268878	6:112268778-112268878	-
chr6	112268921	112269436	6:112268921-112269436	-
chr6	112273173	112274489	6:112273173-112274489	-
chr6	112279092	112279193	6:112279092-112279193	-
chr6	112279629	112279950	6:112279629-112279950	-
chr6	112282279	112282520	6:112282279-112282520	-
chr6	112288898	112288998	6:112288898-112288998	-
chr6	112289318	112289606	6:112289318-112289606	-
chr6	112296225	112296412	6:112296225-112296412	-
chr6	112302141	112302248	6:112302141-112302248	-
chr6	112305216	112305316	6:112305216-112305316	-
chr6	112311934	112312206	6:112311934-112312206	-
chr6	112323385	112323525	6:112323385-112323525	ENSG00000216663
chr6	112329260	112329360	6:112329260-112329360	ENSG00000219773,ENSG00000251258,ENSG00000216663
chr6	112330132	112330343	6:112330132-112330343	ENSG00000215807,ENSG00000219773,ENSG00000251258,ENSG00000216663
chr6	112335415	112335515	6:112335415-112335515	ENSG00000215807,ENSG00000219773,ENSG00000251258,ENSG00000216663
chr6	112337237	112337471	6:112337237-112337471	ENSG00000286914,ENSG00000217770,ENSG00000215807,ENSG00000219773,ENSG00000251258,ENSG00000216663
chr6	112372455	112372559	6:112372455-112372559	ENSG00000286914,ENSG00000217770,ENSG00000215807,ENSG00000219773,ENSG00000251258
chr6	112409438	112409538	6:112409438-112409538	ENSG00000286914
chr6	112415788	112415888	6:112415788-112415888	ENSG00000286914
chr6	112481213	112481330	6:112481213-112481330	ENSG00000232299
chr6	112549508	112549608	6:112549508-112549608	ENSG00000225580
chr6	112600607	112600741	6:112600607-112600741	ENSG00000225580
chr6	112684034	112684153	6:112684034-112684153	ENSG00000225580
chr6	112696256	112696356	6:112696256-112696356	ENSG00000225580
chr6	112720393	112720493	6:112720393-112720493	-
chr6	112722266	112722366	6:112722266-112722366	-
chr6	112722986	112723115	6:112722986-112723115	ENSG00000225580
chr6	112746926	112747026	6:112746926-112747026	-
chr6	112780522	112780928	6:112780522-112780928	-
chr6	112781258	112781555	6:112781258-112781555	-
chr6	112791593	112791693	6:112791593-112791693	-
chr6	112791781	112791881	6:112791781-112791881	-
chr6	112795300	112795400	6:112795300-112795400	-
chr6	112802309	112802416	6:112802309-112802416	ENSG00000271498
chr6	112807174	112807274	6:112807174-112807274	-
chr6	112827909	112828009	6:112827909-112828009	ENSG00000271498
chr6	112877383	112877725	6:112877383-112877725	-
chr6	112877796	112877896	6:112877796-112877896	-
chr6	112879801	112879901	6:112879801-112879901	-
chr6	112879944	112880150	6:112879944-112880150	-
chr6	112886536	112886716	6:112886536-112886716	-
chr6	112888006	112888131	6:112888006-112888131	-
chr6	112895243	112895360	6:112895243-112895360	-
chr6	112901672	112901779	6:112901672-112901779	-
chr6	112930587	112930707	6:112930587-112930707	-
chr6	112978411	112978511	6:112978411-112978511	ENSG00000288560,ENSG00000201386
chr6	112979309	112980162	6:112979309-112980162	ENSG00000288560,ENSG00000201386
chr6	112990509	112990609	6:112990509-112990609	ENSG00000288560
chr6	113010599	113010699	6:113010599-113010699	ENSG00000218490
chr6	113011259	113011671	6:113011259-113011671	ENSG00000218490
chr6	113011741	113011892	6:113011741-113011892	ENSG00000218490
chr6	113060685	113060882	6:113060685-113060882	-
chr6	113064649	113064749	6:113064649-113064749	-
chr6	113065653	113065989	6:113065653-113065989	-
chr6	113124245	113124346	6:113124245-113124346	ENSG00000287728
chr6	113126406	113126553	6:113126406-113126553	ENSG00000287728
chr6	113169082	113169247	6:113169082-113169247	-
chr6	113171374	113171474	6:113171374-113171474	-
chr6	113172426	113173161	6:113172426-113173161	ENSG00000216904
chr6	113173427	113173573	6:113173427-113173573	-
chr6	113176859	113176999	6:113176859-113176999	-
chr6	113181446	113181560	6:113181446-113181560	ENSG00000216904
chr6	113181642	113181797	6:113181642-113181797	ENSG00000216904
chr6	113182687	113183278	6:113182687-113183278	ENSG00000216904
chr6	113185154	113185254	6:113185154-113185254	ENSG00000216904
chr6	113199028	113199168	6:113199028-113199168	ENSG00000216904
chr6	113207231	113207331	6:113207231-113207331	ENSG00000216904
chr6	113207390	113207494	6:113207390-113207494	ENSG00000216904
chr6	113281170	113281270	6:113281170-113281270	-
chr6	113306885	113307126	6:113306885-113307126	-
chr6	113315489	113315659	6:113315489-113315659	-
chr6	113356497	113356597	6:113356497-113356597	ENSG00000223811
chr6	113356797	113356990	6:113356797-113356990	ENSG00000223811
chr6	113360900	113361553	6:113360900-113361553	ENSG00000223811
chr6	113362542	113362684	6:113362542-113362684	ENSG00000223811
chr6	113377108	113377309	6:113377108-113377309	ENSG00000223811
chr6	113377889	113378003	6:113377889-113378003	ENSG00000223811
chr6	113383169	113383305	6:113383169-113383305	-
chr6	113391601	113391701	6:113391601-113391701	-
chr6	113408665	113408771	6:113408665-113408771	-
chr6	113411213	113411313	6:113411213-113411313	-
chr6	113414606	113414786	6:113414606-113414786	-
chr6	113420198	113420298	6:113420198-113420298	ENSG00000232316
chr6	113433553	113433705	6:113433553-113433705	ENSG00000232316
chr6	113433799	113434035	6:113433799-113434035	ENSG00000232316
chr6	113449939	113450265	6:113449939-113450265	-
chr6	113462822	113462929	6:113462822-113462929	-
chr6	113463362	113463462	6:113463362-113463462	-
chr6	113494805	113497290	6:113494805-113497290	-
chr6	113539445	113539620	6:113539445-113539620	ENSG00000236347
chr6	113564577	113565144	6:113564577-113565144	ENSG00000236347
chr6	113565558	113565658	6:113565558-113565658	-
chr6	113586459	113586740	6:113586459-113586740	ENSG00000218208
chr6	113587311	113587542	6:113587311-113587542	ENSG00000218208
chr6	113587758	113587858	6:113587758-113587858	ENSG00000218208
chr6	113588253	113588413	6:113588253-113588413	ENSG00000218208
chr6	113593075	113593197	6:113593075-113593197	-
chr6	113596079	113596205	6:113596079-113596205	-
chr6	113596622	113596722	6:113596622-113596722	-
chr6	113596812	113597063	6:113596812-113597063	-
chr6	113610948	113611127	6:113610948-113611127	-
chr6	113620009	113620109	6:113620009-113620109	-
chr6	113630918	113631018	6:113630918-113631018	ENSG00000230943
chr6	113631064	113631197	6:113631064-113631197	ENSG00000230943
chr6	113632345	113632657	6:113632345-113632657	ENSG00000230943
chr6	113632733	113632879	6:113632733-113632879	ENSG00000230943
chr6	113645239	113645389	6:113645239-113645389	ENSG00000230943
chr6	113652410	113652510	6:113652410-113652510	ENSG00000230943
chr6	113654434	113654656	6:113654434-113654656	ENSG00000230943
chr6	113669104	113669204	6:113669104-113669204	-
chr6	113669747	113669922	6:113669747-113669922	-
chr6	113670709	113670892	6:113670709-113670892	-
chr6	113672677	113672922	6:113672677-113672922	-
chr6	113672990	113673090	6:113672990-113673090	-
chr6	113673293	113673471	6:113673293-113673471	-
chr6	113695590	113695764	6:113695590-113695764	-
chr6	113696987	113697146	6:113696987-113697146	-
chr6	113720577	113720783	6:113720577-113720783	-
chr6	113722596	113722696	6:113722596-113722696	-
chr6	113730225	113730399	6:113730225-113730399	-
chr6	113732262	113732370	6:113732262-113732370	-
chr6	113732515	113732970	6:113732515-113732970	ENSG00000219758,ENSG00000231912
chr6	113733095	113733195	6:113733095-113733195	-
chr6	113734358	113734458	6:113734358-113734458	-
chr6	113734894	113735069	6:113734894-113735069	-
chr6	113742542	113742642	6:113742542-113742642	-
chr6	113744793	113744998	6:113744793-113744998	-
chr6	113745632	113745732	6:113745632-113745732	-
chr6	113750576	113750676	6:113750576-113750676	-
chr6	113752316	113752420	6:113752316-113752420	-
chr6	113755852	113756094	6:113755852-113756094	ENSG00000219758,ENSG00000231912
chr6	113758975	113759083	6:113758975-113759083	-
chr6	113759312	113759514	6:113759312-113759514	-
chr6	113762907	113763097	6:113762907-113763097	-
chr6	113764648	113764768	6:113764648-113764768	-
chr6	113791420	113794934	6:113791420-113794934	-
chr6	113818882	113818982	6:113818882-113818982	ENSG00000219758,ENSG00000231912
chr6	113823504	113823604	6:113823504-113823604	ENSG00000219758,ENSG00000231912
chr6	113823890	113823990	6:113823890-113823990	ENSG00000219758,ENSG00000231912
chr6	113853577	113853772	6:113853577-113853772	ENSG00000277443,ENSG00000219758,ENSG00000231912
chr6	113853923	113854023	6:113853923-113854023	ENSG00000277443,ENSG00000219758,ENSG00000231912
chr6	113854629	113855629	6:113854629-113855629	ENSG00000277443,ENSG00000219758,ENSG00000231912
chr6	113857072	113857451	6:113857072-113857451	ENSG00000277443,ENSG00000219758,ENSG00000231912
chr6	113857493	113857617	6:113857493-113857617	ENSG00000277443
chr6	113857767	113857867	6:113857767-113857867	ENSG00000277443
chr6	113858200	113858328	6:113858200-113858328	ENSG00000277443
chr6	113858585	113859395	6:113858585-113859395	ENSG00000277443,ENSG00000219758,ENSG00000231912
chr6	113859463	113860305	6:113859463-113860305	ENSG00000277443,ENSG00000219758,ENSG00000231912
chr6	113860357	113861028	6:113860357-113861028	ENSG00000277443
chr6	113861424	113861631	6:113861424-113861631	ENSG00000277443
chr6	113866490	113868523	6:113866490-113868523	ENSG00000227502
chr6	113870141	113870241	6:113870141-113870241	ENSG00000227502
chr6	113873121	113873593	6:113873121-113873593	ENSG00000227502
chr6	113874004	113874233	6:113874004-113874233	ENSG00000227502
chr6	113876761	113876861	6:113876761-113876861	ENSG00000227502
chr6	113877260	113877415	6:113877260-113877415	ENSG00000227502
chr6	113877659	113877759	6:113877659-113877759	ENSG00000227502
chr6	113879638	113879783	6:113879638-113879783	ENSG00000227502
chr6	113891618	113891718	6:113891618-113891718	ENSG00000175967
chr6	113895110	113895210	6:113895110-113895210	ENSG00000175967
chr6	113904103	113904276	6:113904103-113904276	ENSG00000175967
chr6	113907482	113907610	6:113907482-113907610	ENSG00000175967
chr6	113909272	113909481	6:113909272-113909481	ENSG00000175967
chr6	113937715	113937815	6:113937715-113937815	-
chr6	113943152	113943287	6:113943152-113943287	ENSG00000196591
chr6	113951572	113951722	6:113951572-113951722	ENSG00000196591
chr6	113959885	113959995	6:113959885-113959995	ENSG00000196591
chr6	113970394	113971026	6:113970394-113971026	ENSG00000228624,ENSG00000196591
chr6	113971076	113971690	6:113971076-113971690	ENSG00000228624,ENSG00000196591
chr6	113974795	113974895	6:113974795-113974895	ENSG00000228624,ENSG00000196591
chr6	113982903	113983042	6:113982903-113983042	ENSG00000196591
chr6	113989395	113989505	6:113989395-113989505	ENSG00000216723
chr6	113994878	113995127	6:113994878-113995127	ENSG00000216723,ENSG00000228624
chr6	113995828	113996037	6:113995828-113996037	ENSG00000216723,ENSG00000228624
chr6	113997179	113997293	6:113997179-113997293	ENSG00000216723,ENSG00000228624
chr6	113998183	113998283	6:113998183-113998283	ENSG00000216723,ENSG00000228624
chr6	114004527	114004723	6:114004527-114004723	ENSG00000216723,ENSG00000228624
chr6	114060246	114060385	6:114060246-114060385	ENSG00000216471,ENSG00000216723
chr6	114090915	114091015	6:114090915-114091015	ENSG00000216471,ENSG00000216723
chr6	114108500	114108600	6:114108500-114108600	ENSG00000216471,ENSG00000228624
chr6	114123046	114123146	6:114123046-114123146	ENSG00000212333,ENSG00000216471
chr6	114157960	114162206	6:114157960-114162206	ENSG00000212333,ENSG00000249853
chr6	114196988	114197088	6:114196988-114197088	ENSG00000212333
chr6	114343273	114343373	6:114343273-114343373	ENSG00000218089,ENSG00000212333,ENSG00000249853
chr6	114348901	114349001	6:114348901-114349001	ENSG00000218089,ENSG00000249853
chr6	114380077	114380177	6:114380077-114380177	ENSG00000226079,ENSG00000232395,ENSG00000212333
chr6	114406783	114406919	6:114406783-114406919	ENSG00000226079,ENSG00000232395
chr6	114418566	114418666	6:114418566-114418666	ENSG00000226079,ENSG00000232395
chr6	114605015	114605115	6:114605015-114605115	ENSG00000226079,ENSG00000232395
chr6	114693346	114693446	6:114693346-114693446	ENSG00000226079,ENSG00000232395
chr6	114702506	114702613	6:114702506-114702613	ENSG00000226079,ENSG00000232395
chr6	114734202	114734346	6:114734202-114734346	ENSG00000287097,ENSG00000226079,ENSG00000232395
chr6	114840901	114841095	6:114840901-114841095	ENSG00000251882,ENSG00000287097
chr6	114879989	114880095	6:114879989-114880095	ENSG00000251882,ENSG00000287097
chr6	114890055	114890989	6:114890055-114890989	ENSG00000251882,ENSG00000287097
chr6	114902531	114902701	6:114902531-114902701	ENSG00000251882,ENSG00000287097
chr6	114919705	114919805	6:114919705-114919805	ENSG00000251882,ENSG00000287097
chr6	114920018	114920128	6:114920018-114920128	ENSG00000251882,ENSG00000287097
chr6	114933966	114934066	6:114933966-114934066	ENSG00000251882
chr6	114934300	114934400	6:114934300-114934400	ENSG00000251882
chr6	114963314	114963417	6:114963314-114963417	ENSG00000251882,ENSG00000287097
chr6	114987815	114987915	6:114987815-114987915	-
chr6	114989272	114989372	6:114989272-114989372	-
chr6	114989683	114989831	6:114989683-114989831	-
chr6	114991512	114991628	6:114991512-114991628	-
chr6	115002173	115002285	6:115002173-115002285	-
chr6	115004320	115004518	6:115004320-115004518	-
chr6	115032407	115032507	6:115032407-115032507	-
chr6	115071080	115071214	6:115071080-115071214	-
chr6	115092168	115092268	6:115092168-115092268	-
chr6	115118154	115118254	6:115118154-115118254	-
chr6	115165918	115166045	6:115165918-115166045	-
chr6	115261893	115262006	6:115261893-115262006	ENSG00000219619
chr6	115285767	115285884	6:115285767-115285884	ENSG00000219619
chr6	115292827	115292927	6:115292827-115292927	ENSG00000219619
chr6	115294085	115294224	6:115294085-115294224	ENSG00000219619
chr6	115305255	115305355	6:115305255-115305355	ENSG00000219619
chr6	115325801	115325901	6:115325801-115325901	ENSG00000219619
chr6	115445852	115445952	6:115445852-115445952	ENSG00000219619
chr6	115473705	115473808	6:115473705-115473808	ENSG00000219619
chr6	115485128	115485228	6:115485128-115485228	ENSG00000219619
chr6	115521489	115521589	6:115521489-115521589	-
chr6	115573947	115574047	6:115573947-115574047	ENSG00000228777
chr6	115613025	115613135	6:115613025-115613135	ENSG00000228777
chr6	115659608	115659708	6:115659608-115659708	ENSG00000228777
chr6	115664199	115664299	6:115664199-115664299	ENSG00000228777
chr6	115706085	115706197	6:115706085-115706197	ENSG00000228777
chr6	115716138	115716238	6:115716138-115716238	ENSG00000228777
chr6	115732803	115732909	6:115732803-115732909	ENSG00000228777
chr6	115733418	115733522	6:115733418-115733522	ENSG00000228777
chr6	115788664	115788856	6:115788664-115788856	-
chr6	115932358	115932463	6:115932358-115932463	-
chr6	115950556	115950672	6:115950556-115950672	-
chr6	115982714	115982814	6:115982714-115982814	-
chr6	116008854	116009007	6:116008854-116009007	-
chr6	116010852	116011000	6:116010852-116011000	ENSG00000178425,ENSG00000287933
chr6	116016198	116016320	6:116016198-116016320	ENSG00000186743,ENSG00000287933
chr6	116035293	116035393	6:116035293-116035393	ENSG00000186743,ENSG00000287933
chr6	116039643	116039743	6:116039643-116039743	ENSG00000186743,ENSG00000287933
chr6	116047871	116049060	6:116047871-116049060	ENSG00000186743,ENSG00000287933
chr6	116060665	116060765	6:116060665-116060765	ENSG00000111816
chr6	116060803	116060977	6:116060803-116060977	ENSG00000111816
chr6	116061045	116061145	6:116061045-116061145	ENSG00000111816
chr6	116100533	116101250	6:116100533-116101250	ENSG00000123500,ENSG00000178425
chr6	116111842	116111942	6:116111842-116111942	ENSG00000123500,ENSG00000178425
chr6	116136694	116136838	6:116136694-116136838	ENSG00000218428,ENSG00000123500
chr6	116172428	116172556	6:116172428-116172556	ENSG00000123500
chr6	116187056	116187156	6:116187056-116187156	ENSG00000123500
chr6	116189315	116189448	6:116189315-116189448	ENSG00000123500
chr6	116192239	116192339	6:116192239-116192339	ENSG00000123500
chr6	116220385	116220560	6:116220385-116220560	-
chr6	116229299	116229758	6:116229299-116229758	ENSG00000236326
chr6	116243344	116243444	6:116243344-116243444	ENSG00000187189,ENSG00000236326
chr6	116246699	116246799	6:116246699-116246799	ENSG00000111817,ENSG00000187189,ENSG00000236326
chr6	116247472	116248154	6:116247472-116248154	ENSG00000111817,ENSG00000187189,ENSG00000236326
chr6	116251345	116251827	6:116251345-116251827	ENSG00000233558,ENSG00000111817,ENSG00000187189,ENSG00000236326
chr6	116253512	116254519	6:116253512-116254519	ENSG00000189241,ENSG00000233558,ENSG00000111817,ENSG00000187189,ENSG00000236326
chr6	116255350	116255543	6:116255350-116255543	ENSG00000233558,ENSG00000111817,ENSG00000187189
chr6	116259830	116259942	6:116259830-116259942	ENSG00000233558,ENSG00000111817,ENSG00000187189
chr6	116268691	116268793	6:116268691-116268793	ENSG00000189241,ENSG00000233558
chr6	116279163	116279263	6:116279163-116279263	ENSG00000189241,ENSG00000111817
chr6	116279489	116280385	6:116279489-116280385	ENSG00000189241,ENSG00000233558,ENSG00000111817
chr6	116287820	116287993	6:116287820-116287993	ENSG00000111817
chr6	116290817	116291139	6:116290817-116291139	-
chr6	116297315	116297417	6:116297315-116297417	-
chr6	116324848	116324973	6:116324848-116324973	-
chr6	116326238	116326338	6:116326238-116326338	-
chr6	116326478	116326619	6:116326478-116326619	-
chr6	116328983	116329157	6:116328983-116329157	-
chr6	116352483	116352633	6:116352483-116352633	-
chr6	116352960	116353420	6:116352960-116353420	-
chr6	116370587	116371406	6:116370587-116371406	ENSG00000234117,ENSG00000111817
chr6	116371476	116371576	6:116371476-116371576	ENSG00000111817
chr6	116371625	116371842	6:116371625-116371842	ENSG00000111817
chr6	116386634	116386734	6:116386634-116386734	-
chr6	116389266	116389410	6:116389266-116389410	-
chr6	116393646	116393746	6:116393646-116393746	ENSG00000285446
chr6	116394490	116394590	6:116394490-116394590	ENSG00000285446
chr6	116397501	116397658	6:116397501-116397658	ENSG00000285446
chr6	116398509	116398654	6:116398509-116398654	ENSG00000285446
chr6	116401214	116401338	6:116401214-116401338	ENSG00000285446
chr6	116403776	116403876	6:116403776-116403876	ENSG00000285446
chr6	116404602	116404702	6:116404602-116404702	ENSG00000285446
chr6	116404813	116404998	6:116404813-116404998	ENSG00000285446
chr6	116405122	116405222	6:116405122-116405222	-
chr6	116407515	116407615	6:116407515-116407615	-
chr6	116410862	116410962	6:116410862-116410962	ENSG00000111817
chr6	116411512	116411641	6:116411512-116411641	ENSG00000111817
chr6	116411687	116411822	6:116411687-116411822	ENSG00000111817
chr6	116412337	116412549	6:116412337-116412549	ENSG00000111817
chr6	116422485	116422585	6:116422485-116422585	-
chr6	116430712	116430852	6:116430712-116430852	ENSG00000111817
chr6	116458333	116458433	6:116458333-116458433	ENSG00000234117,ENSG00000188820,ENSG00000244158,ENSG00000218153,ENSG00000217241
chr6	116462116	116462232	6:116462116-116462232	ENSG00000234117,ENSG00000188820,ENSG00000244158,ENSG00000218153,ENSG00000217241
chr6	116511065	116511165	6:116511065-116511165	ENSG00000178033,ENSG00000173626,ENSG00000234117
chr6	116511290	116512161	6:116511290-116512161	ENSG00000164451,ENSG00000178033,ENSG00000173626,ENSG00000234117
chr6	116512308	116512501	6:116512308-116512501	ENSG00000164451,ENSG00000178033,ENSG00000173626,ENSG00000234117
chr6	116528442	116528849	6:116528442-116528849	ENSG00000164451,ENSG00000234117
chr6	116529051	116529156	6:116529051-116529156	ENSG00000164451,ENSG00000234117
chr6	116532124	116532224	6:116532124-116532224	ENSG00000164451
chr6	116557832	116558026	6:116557832-116558026	ENSG00000164451,ENSG00000173626
chr6	116561524	116561657	6:116561524-116561657	ENSG00000111832,ENSG00000173626
chr6	116565020	116565120	6:116565020-116565120	ENSG00000111832
chr6	116568194	116568294	6:116568194-116568294	ENSG00000111832
chr6	116570999	116571798	6:116570999-116571798	ENSG00000111832
chr6	116575063	116575163	6:116575063-116575163	ENSG00000111832
chr6	116614532	116614632	6:116614532-116614632	ENSG00000111834
chr6	116615983	116616091	6:116615983-116616091	ENSG00000111834
chr6	116616143	116616243	6:116616143-116616243	ENSG00000111834
chr6	116616293	116616519	6:116616293-116616519	ENSG00000111834
chr6	116645546	116645718	6:116645546-116645718	ENSG00000153975
chr6	116658584	116658684	6:116658584-116658684	ENSG00000153975
chr6	116668408	116668539	6:116668408-116668539	ENSG00000153975
chr6	116668634	116668942	6:116668634-116668942	ENSG00000196911,ENSG00000153975
chr6	116680914	116681392	6:116680914-116681392	ENSG00000196911,ENSG00000153975
chr6	116682301	116682405	6:116682301-116682405	ENSG00000196911,ENSG00000153975
chr6	116700602	116700731	6:116700602-116700731	-
chr6	116749420	116749607	6:116749420-116749607	ENSG00000173612
chr6	116764795	116764938	6:116764795-116764938	ENSG00000173612,ENSG00000183807
chr6	116765228	116765383	6:116765228-116765383	ENSG00000173612,ENSG00000183807
chr6	116765628	116765728	6:116765628-116765728	ENSG00000173612,ENSG00000183807
chr6	116768117	116768217	6:116768117-116768217	ENSG00000173612,ENSG00000183807
chr6	116861202	116861302	6:116861202-116861302	ENSG00000185002,ENSG00000173612
chr6	116864906	116868180	6:116864906-116868180	ENSG00000185002,ENSG00000173612
chr6	116901895	116901995	6:116901895-116901995	ENSG00000217089,ENSG00000185002,ENSG00000173612
chr6	116954447	116954547	6:116954447-116954547	ENSG00000217089,ENSG00000185002,ENSG00000173612
chr6	116964841	116964941	6:116964841-116964941	ENSG00000185002
chr6	117081578	117081678	6:117081578-117081678	ENSG00000200248,ENSG00000217089
chr6	117139113	117139213	6:117139113-117139213	ENSG00000200248,ENSG00000217089
chr6	117150601	117150795	6:117150601-117150795	ENSG00000200248,ENSG00000217089
chr6	117169397	117169497	6:117169397-117169497	ENSG00000200248,ENSG00000217089
chr6	117207224	117207324	6:117207224-117207324	ENSG00000217089
chr6	117215849	117215951	6:117215849-117215951	ENSG00000217089
chr6	117265600	117265805	6:117265600-117265805	ENSG00000170162,ENSG00000287253
chr6	117270567	117270731	6:117270567-117270731	ENSG00000170162,ENSG00000287253
chr6	117293164	117293264	6:117293164-117293264	ENSG00000222713,ENSG00000251814
chr6	117307973	117308079	6:117307973-117308079	ENSG00000222713,ENSG00000251814
chr6	117321168	117321353	6:117321168-117321353	ENSG00000047936
chr6	117327533	117327680	6:117327533-117327680	ENSG00000047936
chr6	117345643	117345743	6:117345643-117345743	ENSG00000219703,ENSG00000047936
chr6	117411294	117411538	6:117411294-117411538	ENSG00000219703,ENSG00000047936
chr6	117450039	117450237	6:117450039-117450237	ENSG00000207461,ENSG00000164465,ENSG00000226181,ENSG00000219703
chr6	117464200	117464393	6:117464200-117464393	ENSG00000207461,ENSG00000226181,ENSG00000219703
chr6	117478440	117478563	6:117478440-117478563	ENSG00000207461,ENSG00000164465,ENSG00000226181,ENSG00000282218
chr6	117481860	117481960	6:117481860-117481960	ENSG00000164465
chr6	117482214	117483151	6:117482214-117483151	ENSG00000207461,ENSG00000164465,ENSG00000226181,ENSG00000219703,ENSG00000282218
chr6	117515062	117515162	6:117515062-117515162	-
chr6	117535012	117535176	6:117535012-117535176	ENSG00000164465
chr6	117589027	117589127	6:117589027-117589127	ENSG00000218233,ENSG00000219703,ENSG00000282218
chr6	117600117	117600350	6:117600117-117600350	ENSG00000047932,ENSG00000282218
chr6	117602199	117602959	6:117602199-117602959	ENSG00000218233,ENSG00000047932,ENSG00000226181,ENSG00000219703,ENSG00000282218
chr6	117603116	117603216	6:117603116-117603216	ENSG00000047932,ENSG00000282218
chr6	117603386	117603486	6:117603386-117603486	ENSG00000047932,ENSG00000282218
chr6	117605229	117605375	6:117605229-117605375	ENSG00000218233,ENSG00000047932,ENSG00000226181,ENSG00000282218
chr6	117675020	117675542	6:117675020-117675542	ENSG00000153989,ENSG00000218233
chr6	117677695	117677932	6:117677695-117677932	ENSG00000153989
chr6	117690966	117691068	6:117690966-117691068	ENSG00000218233
chr6	117882544	117882644	6:117882544-117882644	-
chr6	117906158	117906284	6:117906158-117906284	ENSG00000196376
chr6	117906996	117907873	6:117906996-117907873	ENSG00000196376
chr6	117907958	117908707	6:117907958-117908707	ENSG00000196376
chr6	117908788	117908946	6:117908788-117908946	ENSG00000196376
chr6	117910642	117910862	6:117910642-117910862	ENSG00000196376
chr6	117911797	117912003	6:117911797-117912003	ENSG00000196376
chr6	117913794	117913895	6:117913794-117913895	ENSG00000196376
chr6	117916650	117916777	6:117916650-117916777	-
chr6	117917754	117917915	6:117917754-117917915	-
chr6	117918651	117918762	6:117918651-117918762	-
chr6	117919561	117920802	6:117919561-117920802	-
chr6	117925247	117925347	6:117925247-117925347	-
chr6	117927468	117927577	6:117927468-117927577	-
chr6	117930687	117931026	6:117930687-117931026	-
chr6	117933090	117933190	6:117933090-117933190	-
chr6	117933418	117934224	6:117933418-117934224	-
chr6	117934915	117935050	6:117934915-117935050	-
chr6	117938334	117938444	6:117938334-117938444	-
chr6	117938482	117938582	6:117938482-117938582	-
chr6	117940381	117940538	6:117940381-117940538	-
chr6	117940838	117940975	6:117940838-117940975	-
chr6	117945081	117945214	6:117945081-117945214	-
chr6	117945921	117946077	6:117945921-117946077	-
chr6	117947986	117948186	6:117947986-117948186	-
chr6	117949757	117949937	6:117949757-117949937	-
chr6	117956446	117956670	6:117956446-117956670	-
chr6	117959406	117959506	6:117959406-117959506	-
chr6	117961150	117961250	6:117961150-117961250	-
chr6	117961326	117961515	6:117961326-117961515	-
chr6	117968365	117968465	6:117968365-117968465	-
chr6	117969325	117969425	6:117969325-117969425	-
chr6	117972616	117972827	6:117972616-117972827	-
chr6	117975935	117976074	6:117975935-117976074	-
chr6	117976125	117976237	6:117976125-117976237	-
chr6	117979023	117979127	6:117979023-117979127	-
chr6	117979362	117979462	6:117979362-117979462	-
chr6	117981131	117981429	6:117981131-117981429	-
chr6	117981548	117981648	6:117981548-117981648	-
chr6	117983117	117983419	6:117983117-117983419	-
chr6	117986240	117986340	6:117986240-117986340	-
chr6	117988168	117988410	6:117988168-117988410	-
chr6	117988510	117989481	6:117988510-117989481	ENSG00000230202
chr6	117990653	117990753	6:117990653-117990753	ENSG00000230202
chr6	117990803	117990919	6:117990803-117990919	ENSG00000230202
chr6	117991305	117991412	6:117991305-117991412	ENSG00000230202
chr6	117992835	117993320	6:117992835-117993320	ENSG00000230202
chr6	117995386	117995514	6:117995386-117995514	ENSG00000230202
chr6	117996345	117996447	6:117996345-117996447	ENSG00000230202
chr6	118007186	118007291	6:118007186-118007291	-
chr6	118009371	118009476	6:118009371-118009476	-
chr6	118010822	118010943	6:118010822-118010943	-
chr6	118011474	118011574	6:118011474-118011574	-
chr6	118011677	118011786	6:118011677-118011786	-
chr6	118012284	118012486	6:118012284-118012486	-
chr6	118012567	118012703	6:118012567-118012703	-
chr6	118012737	118013550	6:118012737-118013550	-
chr6	118013782	118013882	6:118013782-118013882	-
chr6	118014247	118014395	6:118014247-118014395	-
chr6	118018122	118018263	6:118018122-118018263	-
chr6	118018454	118018554	6:118018454-118018554	-
chr6	118022509	118022658	6:118022509-118022658	-
chr6	118030308	118030446	6:118030308-118030446	-
chr6	118044266	118044576	6:118044266-118044576	-
chr6	118045809	118045909	6:118045809-118045909	-
chr6	118046083	118046183	6:118046083-118046183	-
chr6	118052770	118052936	6:118052770-118052936	-
chr6	118054215	118054315	6:118054215-118054315	-
chr6	118054434	118054555	6:118054434-118054555	-
chr6	118054647	118054747	6:118054647-118054747	-
chr6	118054815	118054936	6:118054815-118054936	-
chr6	118055490	118055623	6:118055490-118055623	-
chr6	118058835	118058935	6:118058835-118058935	-
chr6	118063516	118063616	6:118063516-118063616	-
chr6	118064080	118064180	6:118064080-118064180	-
chr6	118064292	118064512	6:118064292-118064512	-
chr6	118066592	118066709	6:118066592-118066709	-
chr6	118067697	118067936	6:118067697-118067936	-
chr6	118068064	118068164	6:118068064-118068164	-
chr6	118074767	118074867	6:118074767-118074867	-
chr6	118078713	118078813	6:118078713-118078813	-
chr6	118078903	118079079	6:118078903-118079079	-
chr6	118080762	118080924	6:118080762-118080924	-
chr6	118082714	118082814	6:118082714-118082814	-
chr6	118085111	118085211	6:118085111-118085211	-
chr6	118085633	118086554	6:118085633-118086554	-
chr6	118101153	118101415	6:118101153-118101415	-
chr6	118102057	118102199	6:118102057-118102199	-
chr6	118102556	118102724	6:118102556-118102724	-
chr6	118103588	118103806	6:118103588-118103806	-
chr6	118124328	118124485	6:118124328-118124485	-
chr6	118130681	118130781	6:118130681-118130781	-
chr6	118134780	118134958	6:118134780-118134958	-
chr6	118147293	118147442	6:118147293-118147442	ENSG00000196376
chr6	118149385	118149538	6:118149385-118149538	ENSG00000196376
chr6	118152417	118152527	6:118152417-118152527	ENSG00000196376
chr6	118162687	118162836	6:118162687-118162836	-
chr6	118167264	118167365	6:118167264-118167365	-
chr6	118168005	118168105	6:118168005-118168105	-
chr6	118171994	118172210	6:118171994-118172210	-
chr6	118179275	118179375	6:118179275-118179375	-
chr6	118179709	118179809	6:118179709-118179809	-
chr6	118182016	118183692	6:118182016-118183692	-
chr6	118183896	118184088	6:118183896-118184088	-
chr6	118184209	118184309	6:118184209-118184309	-
chr6	118187576	118188205	6:118187576-118188205	-
chr6	118189070	118189170	6:118189070-118189170	-
chr6	118190403	118191371	6:118190403-118191371	-
chr6	118192702	118192802	6:118192702-118192802	-
chr6	118195601	118195769	6:118195601-118195769	-
chr6	118200114	118203358	6:118200114-118203358	-
chr6	118204121	118204247	6:118204121-118204247	-
chr6	118216763	118216980	6:118216763-118216980	-
chr6	118217995	118218095	6:118217995-118218095	-
chr6	118220832	118221423	6:118220832-118221423	-
chr6	118223812	118223979	6:118223812-118223979	-
chr6	118244824	118244924	6:118244824-118244924	-
chr6	118248752	118248910	6:118248752-118248910	-
chr6	118256554	118256668	6:118256554-118256668	-
chr6	118262359	118262515	6:118262359-118262515	-
chr6	118264083	118264473	6:118264083-118264473	-
chr6	118264626	118264809	6:118264626-118264809	-
chr6	118264858	118264987	6:118264858-118264987	-
chr6	118268050	118271856	6:118268050-118271856	-
chr6	118280241	118280357	6:118280241-118280357	-
chr6	118283857	118284014	6:118283857-118284014	-
chr6	118295465	118295720	6:118295465-118295720	-
chr6	118296554	118296681	6:118296554-118296681	ENSG00000216809
chr6	118296747	118296847	6:118296747-118296847	-
chr6	118299004	118299104	6:118299004-118299104	-
chr6	118305984	118306108	6:118305984-118306108	ENSG00000216809
chr6	118317768	118317868	6:118317768-118317868	-
chr6	118317915	118318015	6:118317915-118318015	-
chr6	118370936	118371036	6:118370936-118371036	ENSG00000216809
chr6	118509181	118509281	6:118509181-118509281	ENSG00000169075,ENSG00000216809
chr6	118515018	118515118	6:118515018-118515118	ENSG00000198523,ENSG00000169075
chr6	118520287	118520448	6:118520287-118520448	ENSG00000198523
chr6	118527973	118528073	6:118527973-118528073	ENSG00000198523
chr6	118536391	118536491	6:118536391-118536491	ENSG00000198523
chr6	118551195	118551295	6:118551195-118551295	ENSG00000198523
chr6	118563025	118563159	6:118563025-118563159	ENSG00000286339
chr6	118563670	118563814	6:118563670-118563814	ENSG00000286339
chr6	118580761	118581137	6:118580761-118581137	ENSG00000217330,ENSG00000286339
chr6	118586867	118586967	6:118586867-118586967	ENSG00000217330
chr6	118595175	118595295	6:118595175-118595295	ENSG00000217330
chr6	118614263	118614363	6:118614263-118614363	-
chr6	118618882	118618982	6:118618882-118618982	-
chr6	118619383	118619583	6:118619383-118619583	-
chr6	118624157	118628432	6:118624157-118628432	-
chr6	118646494	118646629	6:118646494-118646629	ENSG00000111860
chr6	118650441	118650985	6:118650441-118650985	ENSG00000111860
chr6	118651050	118651209	6:118651050-118651209	ENSG00000111860
chr6	118651305	118652008	6:118651305-118652008	ENSG00000111860
chr6	118652301	118652456	6:118652301-118652456	ENSG00000111860
chr6	118662777	118662877	6:118662777-118662877	ENSG00000111860
chr6	118664099	118664199	6:118664099-118664199	ENSG00000111860
chr6	118668703	118668846	6:118668703-118668846	ENSG00000111860
chr6	118669199	118669319	6:118669199-118669319	ENSG00000111860
chr6	118678801	118678949	6:118678801-118678949	-
chr6	118680674	118681177	6:118680674-118681177	-
chr6	118681264	118681364	6:118681264-118681364	-
chr6	118688018	118688218	6:118688018-118688218	-
chr6	118689982	118690103	6:118689982-118690103	-
chr6	118691609	118691793	6:118691609-118691793	-
chr6	118704727	118704827	6:118704727-118704827	-
chr6	118705002	118706023	6:118705002-118706023	ENSG00000111860
chr6	118709042	118709473	6:118709042-118709473	ENSG00000111860
chr6	118710354	118710454	6:118710354-118710454	ENSG00000111860
chr6	118712045	118712145	6:118712045-118712145	ENSG00000111860
chr6	118712693	118712860	6:118712693-118712860	ENSG00000111860
chr6	118738425	118738525	6:118738425-118738525	-
chr6	118744794	118744894	6:118744794-118744894	-
chr6	118748538	118748638	6:118748538-118748638	-
chr6	118753100	118753200	6:118753100-118753200	ENSG00000225549
chr6	118753341	118753441	6:118753341-118753441	ENSG00000225549
chr6	118753529	118753645	6:118753529-118753645	ENSG00000225549
chr6	118768061	118768433	6:118768061-118768433	ENSG00000225549
chr6	118784886	118785057	6:118784886-118785057	ENSG00000225549
chr6	118800434	118800544	6:118800434-118800544	-
chr6	118800673	118800824	6:118800673-118800824	-
chr6	118804491	118804591	6:118804491-118804591	-
chr6	118815492	118815637	6:118815492-118815637	-
chr6	118816313	118816413	6:118816313-118816413	-
chr6	118839735	118839890	6:118839735-118839890	-
chr6	118882119	118882219	6:118882119-118882219	-
chr6	118893483	118893583	6:118893483-118893583	ENSG00000111875,ENSG00000111877
chr6	118893639	118894352	6:118893639-118894352	ENSG00000253194,ENSG00000111875,ENSG00000111877
chr6	118894418	118895338	6:118894418-118895338	ENSG00000111875,ENSG00000111877
chr6	118896606	118896706	6:118896606-118896706	ENSG00000111875,ENSG00000111877
chr6	118902008	118902108	6:118902008-118902108	-
chr6	118903414	118903579	6:118903414-118903579	-
chr6	118931014	118931135	6:118931014-118931135	ENSG00000253194,ENSG00000111877
chr6	118934316	118934729	6:118934316-118934729	ENSG00000253194,ENSG00000111877
chr6	118934872	118935383	6:118934872-118935383	ENSG00000253194,ENSG00000111877
chr6	119010127	119010280	6:119010127-119010280	-
chr6	119022654	119022754	6:119022654-119022754	ENSG00000111879
chr6	119041511	119041679	6:119041511-119041679	ENSG00000222649
chr6	119061378	119061488	6:119061378-119061488	ENSG00000207982,ENSG00000222649
chr6	119061915	119062037	6:119061915-119062037	ENSG00000207982,ENSG00000222649
chr6	119077285	119077385	6:119077285-119077385	ENSG00000111879
chr6	119078280	119079253	6:119078280-119079253	ENSG00000207982,ENSG00000111879
chr6	119084807	119085007	6:119084807-119085007	ENSG00000111879
chr6	119096784	119096942	6:119096784-119096942	ENSG00000111879
chr6	119120563	119120663	6:119120563-119120663	-
chr6	119129276	119129563	6:119129276-119129563	-
chr6	119147720	119147943	6:119147720-119147943	ENSG00000220139,ENSG00000111879
chr6	119148676	119148776	6:119148676-119148776	ENSG00000220139,ENSG00000111879
chr6	119158448	119158548	6:119158448-119158548	ENSG00000220139
chr6	119196005	119196129	6:119196005-119196129	-
chr6	119203555	119203655	6:119203555-119203655	-
chr6	119219347	119219447	6:119219347-119219447	-
chr6	119249283	119249383	6:119249283-119249383	ENSG00000216316
chr6	119252040	119252202	6:119252040-119252202	ENSG00000216316
chr6	119255468	119255602	6:119255468-119255602	ENSG00000216316
chr6	119273871	119273971	6:119273871-119273971	ENSG00000216316
chr6	119312244	119312344	6:119312244-119312344	ENSG00000200732
chr6	119314587	119314687	6:119314587-119314687	ENSG00000200732
chr6	119346658	119346816	6:119346658-119346816	ENSG00000287100,ENSG00000200732,ENSG00000111885
chr6	119347044	119347201	6:119347044-119347201	ENSG00000287100,ENSG00000200732,ENSG00000111885
chr6	119347569	119347727	6:119347569-119347727	ENSG00000287100,ENSG00000200732,ENSG00000111885
chr6	119347758	119347906	6:119347758-119347906	ENSG00000287100,ENSG00000200732,ENSG00000111885
chr6	119348767	119348934	6:119348767-119348934	ENSG00000287100,ENSG00000200732,ENSG00000111885
chr6	119349397	119350367	6:119349397-119350367	ENSG00000287100,ENSG00000200732,ENSG00000111885
chr6	119350552	119350698	6:119350552-119350698	ENSG00000287100,ENSG00000200732,ENSG00000111885
chr6	119350787	119350906	6:119350787-119350906	ENSG00000287100,ENSG00000200732,ENSG00000111885
chr6	119354663	119354763	6:119354663-119354763	ENSG00000287100,ENSG00000111885
chr6	119382441	119382541	6:119382441-119382541	-
chr6	119385837	119385944	6:119385837-119385944	-
chr6	119446660	119446870	6:119446660-119446870	-
chr6	119467081	119467181	6:119467081-119467181	-
chr6	119540196	119540316	6:119540196-119540316	-
chr6	119586522	119586622	6:119586522-119586622	-
chr6	119591356	119591456	6:119591356-119591456	-
chr6	119693404	119693523	6:119693404-119693523	-
chr6	119780778	119780931	6:119780778-119780931	-
chr6	119850142	119850249	6:119850142-119850249	-
chr6	120006401	120006501	6:120006401-120006501	ENSG00000265725
chr6	120115533	120115640	6:120115533-120115640	-
chr6	120143079	120143240	6:120143079-120143240	ENSG00000265725
chr6	120164950	120165114	6:120164950-120165114	-
chr6	120222617	120222779	6:120222617-120222779	-
chr6	120307291	120307391	6:120307291-120307391	-
chr6	120354870	120354994	6:120354870-120354994	-
chr6	120432153	120432305	6:120432153-120432305	-
chr6	120462867	120462967	6:120462867-120462967	ENSG00000286540
chr6	120493169	120493369	6:120493169-120493369	ENSG00000206857
chr6	120493583	120493683	6:120493583-120493683	ENSG00000206857
chr6	120510340	120510440	6:120510340-120510440	ENSG00000206857
chr6	120539118	120541055	6:120539118-120541055	ENSG00000206857
chr6	120643591	120643691	6:120643591-120643691	ENSG00000200310
chr6	120665791	120665891	6:120665791-120665891	ENSG00000200310
chr6	120780189	120780289	6:120780189-120780289	ENSG00000216710,ENSG00000200310
chr6	120815898	120815998	6:120815898-120815998	ENSG00000287992
chr6	120843095	120843251	6:120843095-120843251	ENSG00000287992
chr6	120865541	120865736	6:120865541-120865736	-
chr6	120879063	120879190	6:120879063-120879190	-
chr6	120904147	120904247	6:120904147-120904247	-
chr6	120906891	120906991	6:120906891-120906991	-
chr6	120972261	120972361	6:120972261-120972361	-
chr6	121019416	121019516	6:121019416-121019516	-
chr6	121045073	121045173	6:121045073-121045173	-
chr6	121079214	121079314	6:121079214-121079314	-
chr6	121090640	121090794	6:121090640-121090794	-
chr6	121123757	121123857	6:121123757-121123857	ENSG00000146350
chr6	121135564	121135664	6:121135564-121135664	-
chr6	121157592	121157692	6:121157592-121157692	ENSG00000146350
chr6	121157896	121157996	6:121157896-121157996	ENSG00000146350
chr6	121170896	121171042	6:121170896-121171042	-
chr6	121217221	121217322	6:121217221-121217322	-
chr6	121240564	121240664	6:121240564-121240664	ENSG00000146350
chr6	121294152	121294268	6:121294152-121294268	-
chr6	121297892	121298031	6:121297892-121298031	-
chr6	121311326	121311455	6:121311326-121311455	ENSG00000207403,ENSG00000206598
chr6	121333903	121334003	6:121333903-121334003	ENSG00000206598,ENSG00000146350
chr6	121334440	121334907	6:121334440-121334907	ENSG00000207403,ENSG00000206598,ENSG00000146350
chr6	121335211	121335413	6:121335211-121335413	ENSG00000207403,ENSG00000206598,ENSG00000146350
chr6	121335740	121335840	6:121335740-121335840	ENSG00000206598,ENSG00000146350
chr6	121340087	121340267	6:121340087-121340267	ENSG00000207403,ENSG00000206598
chr6	121340447	121340581	6:121340447-121340581	ENSG00000207403,ENSG00000206598
chr6	121390856	121390956	6:121390856-121390956	ENSG00000272714,ENSG00000220447,ENSG00000207403
chr6	121393613	121393737	6:121393613-121393737	ENSG00000272714,ENSG00000220447,ENSG00000207403
chr6	121429927	121430027	6:121429927-121430027	-
chr6	121430402	121430502	6:121430402-121430502	ENSG00000152661
chr6	121430541	121430814	6:121430541-121430814	ENSG00000152661
chr6	121431053	121431153	6:121431053-121431153	ENSG00000152661
chr6	121435271	121435378	6:121435271-121435378	ENSG00000152661
chr6	121435506	121435758	6:121435506-121435758	ENSG00000218180,ENSG00000152661
chr6	121436231	121436374	6:121436231-121436374	ENSG00000152661
chr6	121437053	121437179	6:121437053-121437179	ENSG00000152661
chr6	121437397	121437537	6:121437397-121437537	ENSG00000152661
chr6	121440029	121440140	6:121440029-121440140	ENSG00000152661
chr6	121440375	121440475	6:121440375-121440475	ENSG00000152661
chr6	121444618	121444718	6:121444618-121444718	ENSG00000152661
chr6	121444881	121444981	6:121444881-121444981	ENSG00000152661
chr6	121447492	121447592	6:121447492-121447592	ENSG00000199458
chr6	121450315	121450448	6:121450315-121450448	ENSG00000199458
chr6	121454188	121454327	6:121454188-121454327	ENSG00000199458
chr6	121456695	121456851	6:121456695-121456851	ENSG00000199458
chr6	121459683	121459916	6:121459683-121459916	ENSG00000199458
chr6	121482859	121482971	6:121482859-121482971	ENSG00000219784
chr6	121520473	121520573	6:121520473-121520573	ENSG00000218180
chr6	121520634	121521083	6:121520634-121521083	ENSG00000218180,ENSG00000220326,ENSG00000201379
chr6	121522335	121522730	6:121522335-121522730	ENSG00000218180,ENSG00000220326,ENSG00000201379
chr6	121544105	121544239	6:121544105-121544239	ENSG00000201379
chr6	121548163	121548277	6:121548163-121548277	ENSG00000201379
chr6	121575945	121576045	6:121575945-121576045	ENSG00000222659
chr6	121577194	121577294	6:121577194-121577294	ENSG00000222659
chr6	121592784	121592884	6:121592784-121592884	ENSG00000220326,ENSG00000222659
chr6	121593369	121593469	6:121593369-121593469	ENSG00000220326,ENSG00000222659
chr6	121597883	121597988	6:121597883-121597988	ENSG00000218180,ENSG00000220326,ENSG00000222659
chr6	121605271	121605372	6:121605271-121605372	ENSG00000218180,ENSG00000220326
chr6	121608134	121608234	6:121608134-121608234	ENSG00000218180,ENSG00000220326
chr6	121608462	121608562	6:121608462-121608562	ENSG00000218180,ENSG00000220326
chr6	121618911	121619090	6:121618911-121619090	ENSG00000218180,ENSG00000220326
chr6	121670763	121670863	6:121670763-121670863	ENSG00000217139,ENSG00000219135,ENSG00000218180,ENSG00000220326
chr6	121694959	121695086	6:121694959-121695086	ENSG00000217139,ENSG00000219135,ENSG00000218180
chr6	121697648	121697748	6:121697648-121697748	ENSG00000217139,ENSG00000219135,ENSG00000218180
chr6	121704412	121704512	6:121704412-121704512	ENSG00000217139,ENSG00000219135,ENSG00000218180
chr6	121716161	121716360	6:121716161-121716360	ENSG00000217139,ENSG00000219135,ENSG00000218180
chr6	121810352	121810452	6:121810352-121810452	-
chr6	121841701	121841808	6:121841701-121841808	-
chr6	121848345	121848463	6:121848345-121848463	-
chr6	121849612	121850092	6:121849612-121850092	ENSG00000218180
chr6	121851016	121851563	6:121851016-121851563	ENSG00000220184,ENSG00000220326
chr6	121851873	121851973	6:121851873-121851973	ENSG00000220184
chr6	121856038	121856154	6:121856038-121856154	ENSG00000220184
chr6	121856355	121856658	6:121856355-121856658	ENSG00000220184
chr6	121857611	121857720	6:121857611-121857720	ENSG00000220184
chr6	121858036	121858136	6:121858036-121858136	ENSG00000220184
chr6	121859862	121859977	6:121859862-121859977	ENSG00000220184
chr6	121860526	121860694	6:121860526-121860694	ENSG00000220184
chr6	121867197	121867420	6:121867197-121867420	-
chr6	121879152	121879252	6:121879152-121879252	-
chr6	121882427	121882528	6:121882427-121882528	-
chr6	121883881	121884004	6:121883881-121884004	-
chr6	121884300	121884599	6:121884300-121884599	-
chr6	121884671	121884793	6:121884671-121884793	-
chr6	121901575	121901699	6:121901575-121901699	-
chr6	121911283	121911402	6:121911283-121911402	-
chr6	121932698	121932963	6:121932698-121932963	-
chr6	121947539	121947713	6:121947539-121947713	-
chr6	121959727	121959827	6:121959727-121959827	-
chr6	121967940	121968160	6:121967940-121968160	-
chr6	121968293	121968393	6:121968293-121968393	-
chr6	121969265	121969390	6:121969265-121969390	-
chr6	121970818	121970918	6:121970818-121970918	-
```
