## Supplementary material for "Cell type-specific epigenetic regulatory circuitry of coronary artery disease loci": cNR_ATAC_c4_hg38_EnhancerInteractions.bed (part 14 of 16)

```
chr6	121998544	121998649	6:121998544-121998649	-
chr6	121998720	121998864	6:121998720-121998864	-
chr6	122033614	122033826	6:122033614-122033826	ENSG00000199932
chr6	122044201	122044329	6:122044201-122044329	-
chr6	122100037	122100145	6:122100037-122100145	ENSG00000199932
chr6	122118192	122118292	6:122118192-122118292	ENSG00000199932
chr6	122184286	122184386	6:122184286-122184386	ENSG00000199932
chr6	122277659	122277795	6:122277659-122277795	ENSG00000199932
chr6	122279418	122279534	6:122279418-122279534	ENSG00000199932
chr6	122325000	122325100	6:122325000-122325100	ENSG00000199932
chr6	122397095	122397195	6:122397095-122397195	ENSG00000025156
chr6	122399260	122400031	6:122399260-122400031	ENSG00000279114,ENSG00000111897,ENSG00000025156
chr6	122401016	122401189	6:122401016-122401189	ENSG00000025156
chr6	122404668	122404791	6:122404668-122404791	ENSG00000025156
chr6	122439893	122440065	6:122439893-122440065	ENSG00000279453
chr6	122444126	122444282	6:122444126-122444282	ENSG00000275339,ENSG00000279453
chr6	122444385	122444485	6:122444385-122444485	ENSG00000275339,ENSG00000279453
chr6	122447865	122447981	6:122447865-122447981	ENSG00000275339,ENSG00000279453
chr6	122454736	122454862	6:122454736-122454862	ENSG00000275339
chr6	122469487	122469587	6:122469487-122469587	ENSG00000279114,ENSG00000135549,ENSG00000111897
chr6	122471198	122471369	6:122471198-122471369	ENSG00000279114,ENSG00000135549,ENSG00000111897
chr6	122471424	122472181	6:122471424-122472181	ENSG00000279114,ENSG00000135549,ENSG00000111897
chr6	122475079	122475212	6:122475079-122475212	ENSG00000279114,ENSG00000135549,ENSG00000111897
chr6	122491992	122492146	6:122491992-122492146	ENSG00000277408
chr6	122530583	122530692	6:122530583-122530692	ENSG00000277408
chr6	122583265	122583365	6:122583265-122583365	-
chr6	122595697	122595797	6:122595697-122595797	-
chr6	122600357	122600478	6:122600357-122600478	ENSG00000272472
chr6	122603575	122603712	6:122603575-122603712	ENSG00000272472
chr6	122604733	122604910	6:122604733-122604910	ENSG00000272472,ENSG00000135549
chr6	122610112	122610294	6:122610112-122610294	ENSG00000272472,ENSG00000287258,ENSG00000135549
chr6	122610338	122610633	6:122610338-122610633	ENSG00000272472,ENSG00000287258,ENSG00000135549
chr6	122610918	122611306	6:122610918-122611306	ENSG00000135549
chr6	122615683	122615783	6:122615683-122615783	ENSG00000272472,ENSG00000287258,ENSG00000135549
chr6	122617019	122617119	6:122617019-122617119	ENSG00000272472,ENSG00000287258,ENSG00000135549
chr6	122622460	122622578	6:122622460-122622578	ENSG00000272472,ENSG00000287258
chr6	122650134	122650234	6:122650134-122650234	ENSG00000272472,ENSG00000135549
chr6	122667201	122667301	6:122667201-122667301	ENSG00000272472
chr6	122668487	122668587	6:122668487-122668587	ENSG00000287818,ENSG00000272472
chr6	122678064	122678164	6:122678064-122678164	ENSG00000287818,ENSG00000272472
chr6	122725654	122725768	6:122725654-122725768	ENSG00000287818
chr6	122752367	122752467	6:122752367-122752467	ENSG00000240606
chr6	122753556	122753656	6:122753556-122753656	ENSG00000164434,ENSG00000240606,ENSG00000287818
chr6	122753706	122753886	6:122753706-122753886	ENSG00000164434,ENSG00000240606,ENSG00000287818
chr6	122779394	122779575	6:122779394-122779575	ENSG00000172594,ENSG00000164434
chr6	122788822	122790070	6:122788822-122790070	ENSG00000172594,ENSG00000164434
chr6	122790851	122790959	6:122790851-122790959	ENSG00000172594,ENSG00000164434
chr6	122830492	122830636	6:122830492-122830636	ENSG00000287818
chr6	122839989	122840125	6:122839989-122840125	ENSG00000232362,ENSG00000287818
chr6	122861723	122861877	6:122861723-122861877	ENSG00000232362
chr6	122999267	122999460	6:122999267-122999460	ENSG00000146352,ENSG00000285652
chr6	123001252	123001352	6:123001252-123001352	ENSG00000146352,ENSG00000285652
chr6	123042650	123049967	6:123042650-123049967	-
chr6	123122720	123122820	6:123122720-123122820	-
chr6	123197171	123197286	6:123197171-123197286	-
chr6	123245103	123245397	6:123245103-123245397	-
chr6	123247505	123247605	6:123247505-123247605	-
chr6	123275931	123277531	6:123275931-123277531	-
chr6	123334645	123334745	6:123334645-123334745	-
chr6	123342658	123342758	6:123342658-123342758	-
chr6	123354966	123355088	6:123354966-123355088	-
chr6	123396748	123396848	6:123396748-123396848	-
chr6	123413133	123413233	6:123413133-123413233	-
chr6	123415808	123416124	6:123415808-123416124	ENSG00000235535
chr6	123417749	123417970	6:123417749-123417970	ENSG00000235535
chr6	123419385	123419485	6:123419385-123419485	-
chr6	123420251	123420361	6:123420251-123420361	ENSG00000235535
chr6	123420699	123420799	6:123420699-123420799	-
chr6	123439487	123439655	6:123439487-123439655	ENSG00000235535
chr6	123441517	123441660	6:123441517-123441660	ENSG00000235535
chr6	123448904	123449004	6:123448904-123449004	ENSG00000235535
chr6	123462084	123462190	6:123462084-123462190	ENSG00000235535
chr6	123462255	123462622	6:123462255-123462622	ENSG00000235535
chr6	123462676	123462929	6:123462676-123462929	ENSG00000235535
chr6	123466877	123466977	6:123466877-123466977	-
chr6	123467293	123467486	6:123467293-123467486	-
chr6	123467524	123467624	6:123467524-123467624	-
chr6	123469284	123469390	6:123469284-123469390	-
chr6	123469681	123469977	6:123469681-123469977	-
chr6	123470696	123470838	6:123470696-123470838	-
chr6	123478720	123478886	6:123478720-123478886	-
chr6	123497794	123497934	6:123497794-123497934	-
chr6	123510705	123510805	6:123510705-123510805	ENSG00000285691,ENSG00000186439
chr6	123515834	123515934	6:123515834-123515934	ENSG00000285691,ENSG00000186439
chr6	123518112	123518212	6:123518112-123518212	ENSG00000285691,ENSG00000186439
chr6	123518480	123518635	6:123518480-123518635	ENSG00000285691,ENSG00000186439
chr6	123518777	123518920	6:123518777-123518920	ENSG00000285691,ENSG00000186439
chr6	123519096	123519627	6:123519096-123519627	ENSG00000285691,ENSG00000186439
chr6	123523566	123523666	6:123523566-123523666	ENSG00000285691,ENSG00000186439
chr6	123528273	123528373	6:123528273-123528373	ENSG00000186439
chr6	123529217	123529353	6:123529217-123529353	ENSG00000186439
chr6	123530629	123530804	6:123530629-123530804	ENSG00000186439
chr6	123531267	123531371	6:123531267-123531371	ENSG00000186439
chr6	123542082	123542227	6:123542082-123542227	-
chr6	123550369	123550495	6:123550369-123550495	-
chr6	123554983	123555083	6:123554983-123555083	-
chr6	123561083	123561209	6:123561083-123561209	-
chr6	123562684	123562784	6:123562684-123562784	-
chr6	123564846	123565216	6:123564846-123565216	-
chr6	123567115	123567641	6:123567115-123567641	-
chr6	123569683	123569887	6:123569683-123569887	-
chr6	123570873	123571307	6:123570873-123571307	-
chr6	123588300	123588423	6:123588300-123588423	ENSG00000285941
chr6	123591299	123591436	6:123591299-123591436	ENSG00000285941
chr6	123603826	123604004	6:123603826-123604004	-
chr6	123607962	123608069	6:123607962-123608069	-
chr6	123609828	123609928	6:123609828-123609928	-
chr6	123613116	123613255	6:123613116-123613255	-
chr6	123618328	123618455	6:123618328-123618455	-
chr6	123619315	123619415	6:123619315-123619415	-
chr6	123636496	123636647	6:123636496-123636647	ENSG00000186439
chr6	123636738	123636872	6:123636738-123636872	ENSG00000186439
chr6	123655977	123656105	6:123655977-123656105	-
chr6	123656849	123656949	6:123656849-123656949	-
chr6	123672764	123680653	6:123672764-123680653	-
chr6	123710557	123710670	6:123710557-123710670	-
chr6	123711101	123711201	6:123711101-123711201	-
chr6	123715247	123715347	6:123715247-123715347	-
chr6	123747021	123747199	6:123747021-123747199	-
chr6	123770283	123770383	6:123770283-123770383	ENSG00000237321
chr6	123793003	123793103	6:123793003-123793103	ENSG00000237321
chr6	123802624	123802895	6:123802624-123802895	ENSG00000237321,ENSG00000188580
chr6	123803072	123803436	6:123803072-123803436	ENSG00000237321,ENSG00000188580
chr6	123803617	123803717	6:123803617-123803717	ENSG00000237321,ENSG00000188580
chr6	123803929	123804100	6:123803929-123804100	ENSG00000237321,ENSG00000188580
chr6	123897469	123897569	6:123897469-123897569	ENSG00000237321
chr6	123910391	123910491	6:123910391-123910491	ENSG00000237321
chr6	123937841	123937978	6:123937841-123937978	ENSG00000237321
chr6	123941118	123941218	6:123941118-123941218	ENSG00000237321
chr6	123965861	123966216	6:123965861-123966216	-
chr6	124005683	124005783	6:124005683-124005783	-
chr6	124034316	124034416	6:124034316-124034416	-
chr6	124077127	124077227	6:124077127-124077227	-
chr6	124118831	124118931	6:124118831-124118931	ENSG00000188580
chr6	124184525	124184625	6:124184525-124184625	-
chr6	124262268	124262368	6:124262268-124262368	-
chr6	124283322	124283422	6:124283322-124283422	ENSG00000188580
chr6	124291016	124291116	6:124291016-124291116	-
chr6	124304797	124304949	6:124304797-124304949	-
chr6	124318824	124318924	6:124318824-124318924	-
chr6	124470249	124470349	6:124470249-124470349	-
chr6	124588113	124588246	6:124588113-124588246	-
chr6	124588292	124594032	6:124588292-124594032	-
chr6	124686135	124686283	6:124686135-124686283	-
chr6	124767448	124767549	6:124767448-124767549	-
chr6	124783583	124783683	6:124783583-124783683	-
chr6	124823370	124823554	6:124823370-124823554	ENSG00000188580
chr6	124829218	124829370	6:124829218-124829370	-
chr6	124832680	124832780	6:124832680-124832780	-
chr6	124865312	124865412	6:124865312-124865412	-
chr6	124880011	124880111	6:124880011-124880111	-
chr6	124928671	124929352	6:124928671-124929352	-
chr6	124961480	124961580	6:124961480-124961580	ENSG00000146373,ENSG00000236548
chr6	124961758	124962601	6:124961758-124962601	ENSG00000146373,ENSG00000236548
chr6	124962701	124963248	6:124962701-124963248	ENSG00000146373,ENSG00000236548
chr6	124964282	124964440	6:124964282-124964440	ENSG00000146373,ENSG00000236548
chr6	124967052	124967152	6:124967052-124967152	ENSG00000146373,ENSG00000236548
chr6	124979385	124979485	6:124979385-124979485	ENSG00000146373
chr6	124997666	124999823	6:124997666-124999823	-
chr6	125002184	125002387	6:125002184-125002387	ENSG00000146373
chr6	125004354	125004478	6:125004354-125004478	ENSG00000146373
chr6	125007912	125008012	6:125007912-125008012	ENSG00000146373
chr6	125014916	125015016	6:125014916-125015016	ENSG00000146373
chr6	125037937	125038037	6:125037937-125038037	-
chr6	125042293	125042393	6:125042293-125042393	ENSG00000146373
chr6	125073043	125073143	6:125073043-125073143	-
chr6	125073821	125073921	6:125073821-125073921	-
chr6	125085804	125085978	6:125085804-125085978	-
chr6	125095906	125096088	6:125095906-125096088	-
chr6	125096132	125096308	6:125096132-125096308	-
chr6	125099590	125099962	6:125099590-125099962	-
chr6	125103147	125103282	6:125103147-125103282	-
chr6	125104533	125104871	6:125104533-125104871	-
chr6	125105185	125105285	6:125105185-125105285	-
chr6	125114384	125114484	6:125114384-125114484	ENSG00000111907
chr6	125142896	125142996	6:125142896-125142996	ENSG00000111907
chr6	125153649	125153936	6:125153649-125153936	ENSG00000111907
chr6	125153993	125154104	6:125153993-125154104	ENSG00000111907
chr6	125154139	125158039	6:125154139-125158039	ENSG00000111907
chr6	125170867	125170967	6:125170867-125170967	-
chr6	125188748	125188848	6:125188748-125188848	-
chr6	125192426	125192580	6:125192426-125192580	-
chr6	125199141	125199323	6:125199141-125199323	ENSG00000111907
chr6	125213496	125213621	6:125213496-125213621	ENSG00000111907
chr6	125220583	125220775	6:125220583-125220775	ENSG00000111907
chr6	125237029	125237129	6:125237029-125237129	ENSG00000111907
chr6	125257982	125258149	6:125257982-125258149	ENSG00000286299,ENSG00000111907
chr6	125272964	125273064	6:125272964-125273064	ENSG00000286299,ENSG00000111906
chr6	125295322	125295480	6:125295322-125295480	ENSG00000111906
chr6	125299449	125299737	6:125299449-125299737	ENSG00000111906
chr6	125300470	125300598	6:125300470-125300598	ENSG00000111906
chr6	125301459	125302062	6:125301459-125302062	ENSG00000111906
chr6	125310365	125310465	6:125310365-125310465	-
chr6	125310620	125310720	6:125310620-125310720	-
chr6	125314663	125314763	6:125314663-125314763	-
chr6	125316659	125317078	6:125316659-125317078	-
chr6	125357633	125357733	6:125357633-125357733	-
chr6	125361394	125361559	6:125361394-125361559	-
chr6	125363571	125363875	6:125363571-125363875	-
chr6	125370449	125370672	6:125370449-125370672	-
chr6	125376053	125376157	6:125376053-125376157	-
chr6	125384748	125384848	6:125384748-125384848	-
chr6	125412950	125413050	6:125412950-125413050	-
chr6	125413180	125413280	6:125413180-125413280	-
chr6	125444212	125444312	6:125444212-125444312	ENSG00000226409
chr6	125444343	125444443	6:125444343-125444443	ENSG00000226409
chr6	125444500	125444657	6:125444500-125444657	ENSG00000226409
chr6	125444745	125444863	6:125444745-125444863	ENSG00000226409
chr6	125499526	125499715	6:125499526-125499715	-
chr6	125506538	125506683	6:125506538-125506683	-
chr6	125584792	125584892	6:125584792-125584892	-
chr6	125597331	125597431	6:125597331-125597431	-
chr6	125637257	125637440	6:125637257-125637440	-
chr6	125653670	125653813	6:125653670-125653813	-
chr6	125660045	125660170	6:125660045-125660170	ENSG00000224506
chr6	125700777	125700900	6:125700777-125700900	ENSG00000224506
chr6	125701188	125701288	6:125701188-125701288	ENSG00000224506
chr6	125720708	125720813	6:125720708-125720813	-
chr6	125743846	125743946	6:125743846-125743946	ENSG00000135547,ENSG00000237742
chr6	125746364	125746513	6:125746364-125746513	ENSG00000135547,ENSG00000237742
chr6	125746869	125747307	6:125746869-125747307	ENSG00000135547,ENSG00000237742
chr6	125747533	125747912	6:125747533-125747912	ENSG00000135547,ENSG00000237742
chr6	125748040	125748619	6:125748040-125748619	ENSG00000135547,ENSG00000237742
chr6	125748715	125750125	6:125748715-125750125	ENSG00000135547,ENSG00000237742
chr6	125772101	125772245	6:125772101-125772245	-
chr6	125773479	125774215	6:125773479-125774215	-
chr6	125780197	125781134	6:125780197-125781134	ENSG00000251920,ENSG00000111911,ENSG00000111912
chr6	125781255	125781355	6:125781255-125781355	ENSG00000111912
chr6	125781512	125781672	6:125781512-125781672	ENSG00000111912
chr6	125789805	125789905	6:125789805-125789905	ENSG00000111912
chr6	125790079	125791381	6:125790079-125791381	ENSG00000222445,ENSG00000232131,ENSG00000111912
chr6	125791476	125791692	6:125791476-125791692	ENSG00000111912
chr6	125793876	125794129	6:125793876-125794129	ENSG00000111912
chr6	125794848	125795008	6:125794848-125795008	ENSG00000111912
chr6	125798088	125798247	6:125798088-125798247	ENSG00000111912
chr6	125809215	125809458	6:125809215-125809458	ENSG00000232131,ENSG00000111912
chr6	125812543	125812747	6:125812543-125812747	ENSG00000232131,ENSG00000111912
chr6	125812784	125812884	6:125812784-125812884	ENSG00000232131,ENSG00000111912
chr6	125816732	125816892	6:125816732-125816892	ENSG00000232131,ENSG00000111912
chr6	125827916	125828128	6:125827916-125828128	ENSG00000232131
chr6	125839462	125839886	6:125839462-125839886	ENSG00000222445,ENSG00000232131
chr6	125843921	125844021	6:125843921-125844021	ENSG00000222445
chr6	125858833	125859058	6:125858833-125859058	ENSG00000222445
chr6	125863196	125863356	6:125863196-125863356	ENSG00000222445
chr6	125868397	125868528	6:125868397-125868528	ENSG00000222445
chr6	125897906	125898006	6:125897906-125898006	ENSG00000222445,ENSG00000111912
chr6	125907147	125907454	6:125907147-125907454	ENSG00000222445
chr6	125933492	125933599	6:125933492-125933599	ENSG00000222445
chr6	125945517	125945617	6:125945517-125945617	ENSG00000111911
chr6	125946232	125946444	6:125946232-125946444	ENSG00000111911
chr6	125956560	125957083	6:125956560-125957083	ENSG00000066651,ENSG00000251920,ENSG00000111911,ENSG00000222445
chr6	125959302	125959493	6:125959302-125959493	ENSG00000251920,ENSG00000111911
chr6	125959830	125959930	6:125959830-125959930	ENSG00000251920,ENSG00000111911
chr6	125981716	125981884	6:125981716-125981884	ENSG00000066651,ENSG00000251920
chr6	125986180	125987031	6:125986180-125987031	ENSG00000066651,ENSG00000251920
chr6	125987476	125987589	6:125987476-125987589	ENSG00000066651,ENSG00000251920
chr6	125996508	125996608	6:125996508-125996608	ENSG00000066651
chr6	126015943	126016044	6:126015943-126016044	-
chr6	126016130	126016362	6:126016130-126016362	-
chr6	126033731	126033896	6:126033731-126033896	-
chr6	126036222	126036322	6:126036222-126036322	-
chr6	126060462	126060562	6:126060462-126060562	-
chr6	126075194	126077536	6:126075194-126077536	-
chr6	126083406	126083519	6:126083406-126083519	-
chr6	126084668	126084768	6:126084668-126084768	-
chr6	126089929	126090029	6:126089929-126090029	-
chr6	126109799	126109899	6:126109799-126109899	-
chr6	126110237	126110337	6:126110237-126110337	-
chr6	126116105	126120783	6:126116105-126120783	-
chr6	126143018	126143118	6:126143018-126143118	-
chr6	126194906	126195006	6:126194906-126195006	-
chr6	126202746	126202846	6:126202746-126202846	-
chr6	126203016	126203116	6:126203016-126203116	-
chr6	126209342	126209489	6:126209342-126209489	-
chr6	126225468	126225568	6:126225468-126225568	-
chr6	126243692	126243851	6:126243692-126243851	ENSG00000213133
chr6	126251949	126252049	6:126251949-126252049	ENSG00000213133
chr6	126326451	126326551	6:126326451-126326551	-
chr6	126336634	126336734	6:126336634-126336734	ENSG00000203760
chr6	126337098	126337198	6:126337098-126337198	ENSG00000203760
chr6	126339926	126340232	6:126339926-126340232	ENSG00000203760
chr6	126340347	126340467	6:126340347-126340467	ENSG00000203760
chr6	126366874	126367005	6:126366874-126367005	-
chr6	126368409	126368509	6:126368409-126368509	-
chr6	126460578	126460701	6:126460578-126460701	-
chr6	126478232	126478437	6:126478232-126478437	ENSG00000201613,ENSG00000207632
chr6	126478505	126478605	6:126478505-126478605	ENSG00000207632
chr6	126570962	126571070	6:126570962-126571070	ENSG00000201613
chr6	126616915	126617015	6:126616915-126617015	ENSG00000217325,ENSG00000275953,ENSG00000201613
chr6	126621119	126621219	6:126621119-126621219	ENSG00000217325,ENSG00000275953,ENSG00000201613
chr6	126633247	126633347	6:126633247-126633347	ENSG00000217404,ENSG00000217325,ENSG00000275953,ENSG00000201613
chr6	126633812	126633943	6:126633812-126633943	ENSG00000217404,ENSG00000217325,ENSG00000275953,ENSG00000201613
chr6	126695261	126695439	6:126695261-126695439	ENSG00000217404,ENSG00000201613
chr6	126710887	126711001	6:126710887-126711001	ENSG00000287731,ENSG00000217404,ENSG00000217325
chr6	126713120	126713991	6:126713120-126713991	ENSG00000287731,ENSG00000217404
chr6	126715455	126715612	6:126715455-126715612	ENSG00000287731,ENSG00000217404
chr6	126723770	126723870	6:126723770-126723870	ENSG00000287731,ENSG00000217404
chr6	126748088	126748209	6:126748088-126748209	ENSG00000217404
chr6	126793992	126794100	6:126793992-126794100	-
chr6	126804392	126804492	6:126804392-126804492	-
chr6	126805368	126805549	6:126805368-126805549	-
chr6	126864326	126864426	6:126864326-126864426	-
chr6	126888851	126888951	6:126888851-126888951	ENSG00000286215
chr6	126916745	126916877	6:126916745-126916877	-
chr6	127033082	127033182	6:127033082-127033182	-
chr6	127069795	127069895	6:127069795-127069895	-
chr6	127118790	127118960	6:127118790-127118960	ENSG00000146374,ENSG00000286215
chr6	127177127	127177227	6:127177127-127177227	ENSG00000286215
chr6	127182521	127182621	6:127182521-127182621	ENSG00000286215
chr6	127192997	127193131	6:127192997-127193131	ENSG00000286215
chr6	127193330	127193430	6:127193330-127193430	ENSG00000286215
chr6	127266111	127266308	6:127266111-127266308	ENSG00000118518
chr6	127266425	127267710	6:127266425-127267710	ENSG00000251768,ENSG00000118518
chr6	127267839	127267998	6:127267839-127267998	ENSG00000118518
chr6	127268984	127269084	6:127268984-127269084	ENSG00000118518
chr6	127288670	127288791	6:127288670-127288791	ENSG00000251768,ENSG00000093144
chr6	127289948	127290057	6:127289948-127290057	ENSG00000251768,ENSG00000093144
chr6	127302920	127303049	6:127302920-127303049	ENSG00000251768,ENSG00000093144
chr6	127342362	127342516	6:127342362-127342516	ENSG00000213131,ENSG00000251768,ENSG00000093144
chr6	127343042	127343142	6:127343042-127343142	ENSG00000251768,ENSG00000093144
chr6	127343578	127343732	6:127343578-127343732	ENSG00000213131,ENSG00000251768,ENSG00000093144
chr6	127349241	127349364	6:127349241-127349364	ENSG00000213131,ENSG00000093144
chr6	127365432	127365537	6:127365432-127365537	ENSG00000220744,ENSG00000213131
chr6	127373538	127373685	6:127373538-127373685	ENSG00000220744,ENSG00000213131
chr6	127386930	127387040	6:127386930-127387040	ENSG00000213131,ENSG00000251768
chr6	127391143	127391402	6:127391143-127391402	ENSG00000213131
chr6	127396538	127396651	6:127396538-127396651	ENSG00000220694,ENSG00000213131,ENSG00000251768
chr6	127419190	127419295	6:127419190-127419295	ENSG00000220694,ENSG00000220522,ENSG00000251768
chr6	127420530	127420755	6:127420530-127420755	ENSG00000220694,ENSG00000220522,ENSG00000213131,ENSG00000251768,ENSG00000093144
chr6	127425262	127425402	6:127425262-127425402	ENSG00000220694,ENSG00000220522
chr6	127458386	127458515	6:127458386-127458515	ENSG00000189367,ENSG00000220694
chr6	127458592	127458720	6:127458592-127458720	ENSG00000189367,ENSG00000220694
chr6	127458847	127459105	6:127458847-127459105	ENSG00000189367,ENSG00000220694,ENSG00000251768
chr6	127459208	127459698	6:127459208-127459698	ENSG00000189367,ENSG00000220694
chr6	127462381	127462488	6:127462381-127462488	ENSG00000189367,ENSG00000220694
chr6	127464655	127464755	6:127464655-127464755	ENSG00000189367
chr6	127464833	127465169	6:127464833-127465169	ENSG00000255330,ENSG00000220694
chr6	127466979	127467079	6:127466979-127467079	ENSG00000255330,ENSG00000220694
chr6	127470238	127470374	6:127470238-127470374	ENSG00000255330
chr6	127514472	127514603	6:127514472-127514603	ENSG00000184530,ENSG00000214338,ENSG00000255330
chr6	127514874	127515059	6:127514874-127515059	ENSG00000184530,ENSG00000214338,ENSG00000255330
chr6	127515584	127516457	6:127515584-127516457	ENSG00000184530,ENSG00000214338,ENSG00000255330
chr6	127516512	127516682	6:127516512-127516682	ENSG00000184530,ENSG00000214338,ENSG00000255330
chr6	127516844	127516969	6:127516844-127516969	ENSG00000184530,ENSG00000214338,ENSG00000255330
chr6	127517162	127517262	6:127517162-127517262	ENSG00000184530,ENSG00000214338,ENSG00000255330
chr6	127537897	127537997	6:127537897-127537997	-
chr6	127550506	127550706	6:127550506-127550706	ENSG00000219284
chr6	127661326	127661426	6:127661326-127661426	ENSG00000281248,ENSG00000219699,ENSG00000260212,ENSG00000218187,ENSG00000219284
chr6	127739363	127739463	6:127739363-127739463	-
chr6	127744841	127744941	6:127744841-127744941	-
chr6	127769938	127770055	6:127769938-127770055	-
chr6	127797842	127797992	6:127797842-127797992	ENSG00000274493,ENSG00000172673
chr6	127837750	127837916	6:127837750-127837916	ENSG00000274493,ENSG00000172673
chr6	127870157	127870257	6:127870157-127870257	ENSG00000274493,ENSG00000172673
chr6	127885302	127885402	6:127885302-127885402	ENSG00000274493,ENSG00000172673
chr6	127941346	127941516	6:127941346-127941516	ENSG00000274493,ENSG00000172673
chr6	127941845	127941945	6:127941845-127941945	ENSG00000274493,ENSG00000172673
chr6	127980047	127980147	6:127980047-127980147	ENSG00000274493,ENSG00000172673
chr6	128024776	128024878	6:128024776-128024878	ENSG00000227945
chr6	128073421	128073568	6:128073421-128073568	ENSG00000152894
chr6	128076336	128076441	6:128076336-128076441	-
chr6	128088142	128088242	6:128088142-128088242	-
chr6	128091381	128091488	6:128091381-128091488	-
chr6	128105644	128105744	6:128105644-128105744	-
chr6	128114361	128114461	6:128114361-128114461	-
chr6	128131043	128131332	6:128131043-128131332	-
chr6	128131730	128131830	6:128131730-128131830	-
chr6	128183502	128183602	6:128183502-128183602	-
chr6	128216428	128216528	6:128216428-128216528	-
chr6	128256721	128256821	6:128256721-128256821	-
chr6	128290543	128290674	6:128290543-128290674	-
chr6	128329842	128329942	6:128329842-128329942	ENSG00000152894
chr6	128342131	128342286	6:128342131-128342286	-
chr6	128352850	128352950	6:128352850-128352950	-
chr6	128376241	128376341	6:128376241-128376341	-
chr6	128410163	128410321	6:128410163-128410321	-
chr6	128425226	128425326	6:128425226-128425326	-
chr6	128445016	128447771	6:128445016-128447771	ENSG00000224733
chr6	128452983	128453083	6:128452983-128453083	ENSG00000224733
chr6	128469534	128469726	6:128469534-128469726	ENSG00000224733
chr6	128485460	128485605	6:128485460-128485605	ENSG00000224733,ENSG00000152894
chr6	128491932	128492068	6:128491932-128492068	ENSG00000224733,ENSG00000152894
chr6	128516276	128516376	6:128516276-128516376	ENSG00000224733,ENSG00000152894
chr6	128518549	128518695	6:128518549-128518695	ENSG00000224733,ENSG00000152894
chr6	128519457	128519738	6:128519457-128519738	ENSG00000224733,ENSG00000152894
chr6	128519825	128519925	6:128519825-128519925	ENSG00000224733,ENSG00000152894
chr6	128519978	128520223	6:128519978-128520223	ENSG00000224733,ENSG00000152894
chr6	128520342	128520526	6:128520342-128520526	ENSG00000152894
chr6	128520560	128521152	6:128520560-128521152	ENSG00000224733,ENSG00000152894
chr6	128521300	128521400	6:128521300-128521400	ENSG00000152894
chr6	128546935	128547035	6:128546935-128547035	ENSG00000206982,ENSG00000213130
chr6	128563254	128563396	6:128563254-128563396	ENSG00000220110,ENSG00000206982,ENSG00000213130
chr6	128617400	128617538	6:128617400-128617538	ENSG00000220110,ENSG00000206982,ENSG00000213130
chr6	128686506	128686606	6:128686506-128686606	ENSG00000220110
chr6	128705178	128705278	6:128705178-128705278	ENSG00000220110
chr6	128767257	128767357	6:128767257-128767357	ENSG00000202200
chr6	128807623	128807861	6:128807623-128807861	-
chr6	128821208	128821308	6:128821208-128821308	-
chr6	128821436	128821536	6:128821436-128821536	-
chr6	128822222	128822322	6:128822222-128822322	-
chr6	128826519	128826619	6:128826519-128826619	-
chr6	128826661	128827041	6:128826661-128827041	-
chr6	128828093	128828352	6:128828093-128828352	-
chr6	128848327	128848535	6:128848327-128848535	-
chr6	128862596	128862708	6:128862596-128862708	-
chr6	128882889	128883536	6:128882889-128883536	ENSG00000196569
chr6	128886313	128886413	6:128886313-128886413	ENSG00000196569
chr6	128886758	128886858	6:128886758-128886858	ENSG00000196569
chr6	128890794	128890900	6:128890794-128890900	ENSG00000196569
chr6	128891456	128891556	6:128891456-128891556	-
chr6	128894534	128894639	6:128894534-128894639	ENSG00000196569
chr6	128913585	128913753	6:128913585-128913753	ENSG00000220884
chr6	128929956	128930111	6:128929956-128930111	ENSG00000220884
chr6	128932162	128932262	6:128932162-128932262	ENSG00000220884
chr6	128952653	128953608	6:128952653-128953608	-
chr6	128969483	128969628	6:128969483-128969628	-
chr6	128971981	128972112	6:128971981-128972112	-
chr6	129008084	129008184	6:129008084-129008184	-
chr6	129008404	129008518	6:129008404-129008518	-
chr6	129011707	129011807	6:129011707-129011807	-
chr6	129014060	129014204	6:129014060-129014204	-
chr6	129016940	129017040	6:129016940-129017040	-
chr6	129019758	129019880	6:129019758-129019880	-
chr6	129035595	129035740	6:129035595-129035740	-
chr6	129043445	129043907	6:129043445-129043907	-
chr6	129060832	129060932	6:129060832-129060932	-
chr6	129061963	129062063	6:129061963-129062063	-
chr6	129062224	129062350	6:129062224-129062350	-
chr6	129069150	129069271	6:129069150-129069271	-
chr6	129070500	129070634	6:129070500-129070634	-
chr6	129070780	129070917	6:129070780-129070917	-
chr6	129073389	129073489	6:129073389-129073489	-
chr6	129074083	129074294	6:129074083-129074294	-
chr6	129077178	129077970	6:129077178-129077970	-
chr6	129084928	129085028	6:129084928-129085028	-
chr6	129093466	129093639	6:129093466-129093639	-
chr6	129094351	129094604	6:129094351-129094604	-
chr6	129094807	129094988	6:129094807-129094988	-
chr6	129096701	129096819	6:129096701-129096819	-
chr6	129097034	129097134	6:129097034-129097134	-
chr6	129102805	129102916	6:129102805-129102916	-
chr6	129103320	129103425	6:129103320-129103425	-
chr6	129104379	129104626	6:129104379-129104626	-
chr6	129110164	129113224	6:129110164-129113224	-
chr6	129117867	129117994	6:129117867-129117994	-
chr6	129120898	129121480	6:129120898-129121480	-
chr6	129125516	129125616	6:129125516-129125616	-
chr6	129130162	129130307	6:129130162-129130307	-
chr6	129130702	129131816	6:129130702-129131816	-
chr6	129131906	129132309	6:129131906-129132309	-
chr6	129133557	129133734	6:129133557-129133734	-
chr6	129133892	129134162	6:129133892-129134162	-
chr6	129135556	129135683	6:129135556-129135683	-
chr6	129136903	129137003	6:129136903-129137003	-
chr6	129138563	129138663	6:129138563-129138663	-
chr6	129138769	129139454	6:129138769-129139454	-
chr6	129140359	129140768	6:129140359-129140768	-
chr6	129141743	129141884	6:129141743-129141884	-
chr6	129149876	129149976	6:129149876-129149976	ENSG00000219642
chr6	129153443	129153573	6:129153443-129153573	ENSG00000219642
chr6	129157688	129157792	6:129157688-129157792	ENSG00000219642
chr6	129161959	129162131	6:129161959-129162131	ENSG00000219642
chr6	129179485	129179585	6:129179485-129179585	-
chr6	129187956	129188056	6:129187956-129188056	-
chr6	129194996	129195096	6:129194996-129195096	-
chr6	129203539	129203713	6:129203539-129203713	-
chr6	129204900	129205000	6:129204900-129205000	-
chr6	129233866	129233993	6:129233866-129233993	-
chr6	129234085	129234185	6:129234085-129234185	-
chr6	129234345	129234445	6:129234345-129234445	-
chr6	129237283	129237383	6:129237283-129237383	-
chr6	129246751	129246961	6:129246751-129246961	-
chr6	129249119	129249227	6:129249119-129249227	-
chr6	129251930	129252030	6:129251930-129252030	-
chr6	129252258	129252368	6:129252258-129252368	-
chr6	129254693	129254793	6:129254693-129254793	-
chr6	129255150	129255250	6:129255150-129255250	-
chr6	129255343	129255696	6:129255343-129255696	-
chr6	129257226	129257423	6:129257226-129257423	-
chr6	129257462	129257589	6:129257462-129257589	-
chr6	129258872	129258972	6:129258872-129258972	-
chr6	129259448	129259625	6:129259448-129259625	-
chr6	129263038	129263368	6:129263038-129263368	-
chr6	129263583	129263722	6:129263583-129263722	-
chr6	129263755	129263869	6:129263755-129263869	-
chr6	129264597	129264703	6:129264597-129264703	-
chr6	129266906	129267159	6:129266906-129267159	-
chr6	129270536	129270653	6:129270536-129270653	-
chr6	129275715	129277408	6:129275715-129277408	-
chr6	129278067	129278256	6:129278067-129278256	-
chr6	129282330	129282430	6:129282330-129282430	-
chr6	129299206	129299359	6:129299206-129299359	ENSG00000196569
chr6	129308725	129308851	6:129308725-129308851	-
chr6	129311056	129311164	6:129311056-129311164	-
chr6	129311853	129311988	6:129311853-129311988	-
chr6	129315410	129315658	6:129315410-129315658	-
chr6	129318555	129318669	6:129318555-129318669	-
chr6	129329637	129329922	6:129329637-129329922	-
chr6	129340615	129340715	6:129340615-129340715	-
chr6	129340760	129341328	6:129340760-129341328	-
chr6	129344703	129344820	6:129344703-129344820	-
chr6	129351450	129351589	6:129351450-129351589	-
chr6	129355756	129355856	6:129355756-129355856	-
chr6	129357099	129357199	6:129357099-129357199	-
chr6	129362043	129362160	6:129362043-129362160	-
chr6	129362786	129362886	6:129362786-129362886	-
chr6	129369499	129369599	6:129369499-129369599	-
chr6	129370581	129370685	6:129370581-129370685	-
chr6	129394445	129394545	6:129394445-129394545	-
chr6	129396470	129396570	6:129396470-129396570	-
chr6	129399572	129399672	6:129399572-129399672	-
chr6	129402684	129402784	6:129402684-129402784	-
chr6	129430771	129430871	6:129430771-129430871	ENSG00000252554
chr6	129433393	129433561	6:129433393-129433561	ENSG00000252554
chr6	129441906	129442086	6:129441906-129442086	ENSG00000252554
chr6	129451409	129451509	6:129451409-129451509	-
chr6	129482135	129482240	6:129482135-129482240	ENSG00000233351
chr6	129484813	129484943	6:129484813-129484943	ENSG00000233351
chr6	129489430	129489572	6:129489430-129489572	ENSG00000196569,ENSG00000233351
chr6	129490480	129490821	6:129490480-129490821	ENSG00000196569
chr6	129490856	129490956	6:129490856-129490956	ENSG00000196569
chr6	129491050	129491404	6:129491050-129491404	ENSG00000196569
chr6	129494046	129494146	6:129494046-129494146	ENSG00000196569
chr6	129495028	129495128	6:129495028-129495128	ENSG00000196569,ENSG00000226149
chr6	129499964	129500110	6:129499964-129500110	ENSG00000226149
chr6	129575395	129575513	6:129575395-129575513	ENSG00000226149
chr6	129598392	129598592	6:129598392-129598592	ENSG00000146376
chr6	129610665	129610766	6:129610665-129610766	-
chr6	129621324	129621579	6:129621324-129621579	-
chr6	129621707	129621807	6:129621707-129621807	-
chr6	129635971	129638643	6:129635971-129638643	-
chr6	129659509	129659625	6:129659509-129659625	-
chr6	129659908	129660277	6:129659908-129660277	-
chr6	129661647	129661772	6:129661647-129661772	ENSG00000219666
chr6	129671501	129671637	6:129671501-129671637	-
chr6	129684069	129684284	6:129684069-129684284	-
chr6	129687149	129687249	6:129687149-129687249	-
chr6	129687349	129687488	6:129687349-129687488	-
chr6	129689082	129692272	6:129689082-129692272	-
chr6	129698602	129698759	6:129698602-129698759	-
chr6	129708340	129708502	6:129708340-129708502	ENSG00000146376
chr6	129708875	129708975	6:129708875-129708975	ENSG00000146376
chr6	129709490	129709781	6:129709490-129709781	ENSG00000146376
chr6	129709935	129710057	6:129709935-129710057	ENSG00000146376
chr6	129710226	129710375	6:129710226-129710375	ENSG00000146376
chr6	129711354	129711454	6:129711354-129711454	ENSG00000146376
chr6	129712306	129712426	6:129712306-129712426	ENSG00000146376
chr6	129717445	129717575	6:129717445-129717575	ENSG00000146376
chr6	129736240	129736340	6:129736240-129736340	-
chr6	129742914	129743014	6:129742914-129743014	ENSG00000218689,ENSG00000219666
chr6	129751123	129752097	6:129751123-129752097	ENSG00000218689,ENSG00000219666
chr6	129802182	129802282	6:129802182-129802282	ENSG00000219666,ENSG00000218725,ENSG00000219302,ENSG00000203756
chr6	129915398	129915498	6:129915398-129915498	ENSG00000219302,ENSG00000203756
chr6	129929073	129936760	6:129929073-129936760	ENSG00000203756
chr6	129997787	129997902	6:129997787-129997902	ENSG00000219302,ENSG00000203756
chr6	130010357	130010526	6:130010357-130010526	ENSG00000198945
chr6	130018448	130018797	6:130018448-130018797	ENSG00000203756,ENSG00000198945
chr6	130019033	130019179	6:130019033-130019179	ENSG00000198945
chr6	130019306	130019443	6:130019306-130019443	ENSG00000198945
chr6	130019788	130019906	6:130019788-130019906	ENSG00000198945
chr6	130020385	130020575	6:130020385-130020575	ENSG00000198945
chr6	130020986	130021322	6:130020986-130021322	ENSG00000203756,ENSG00000198945
chr6	130037981	130038081	6:130037981-130038081	-
chr6	130060014	130060114	6:130060014-130060114	ENSG00000198945,ENSG00000227678
chr6	130061768	130061868	6:130061768-130061868	ENSG00000198945,ENSG00000227678
chr6	130068836	130069003	6:130068836-130069003	ENSG00000198945,ENSG00000227678
chr6	130069587	130069740	6:130069587-130069740	ENSG00000198945,ENSG00000227678
chr6	130075620	130075735	6:130075620-130075735	ENSG00000198945,ENSG00000227678
chr6	130180232	130180332	6:130180232-130180332	ENSG00000227678,ENSG00000164483
chr6	130227666	130227766	6:130227666-130227766	ENSG00000227678,ENSG00000164483
chr6	130228069	130228169	6:130228069-130228169	ENSG00000227678,ENSG00000164483
chr6	130254060	130254167	6:130254060-130254167	ENSG00000227678,ENSG00000164483
chr6	130279203	130279303	6:130279203-130279303	ENSG00000227678,ENSG00000164483
chr6	130345760	130345861	6:130345760-130345861	ENSG00000164484,ENSG00000229923
chr6	130381251	130381351	6:130381251-130381351	ENSG00000164484,ENSG00000229923
chr6	130485990	130486090	6:130485990-130486090	ENSG00000164484,ENSG00000229923
chr6	130493201	130493327	6:130493201-130493327	ENSG00000164484,ENSG00000229923
chr6	130569914	130570014	6:130569914-130570014	ENSG00000202438
chr6	130599915	130600015	6:130599915-130600015	ENSG00000202438,ENSG00000229923
chr6	130813810	130813970	6:130813810-130813970	-
chr6	130814139	130820486	6:130814139-130820486	-
chr6	130829890	130830013	6:130829890-130830013	ENSG00000229923,ENSG00000256162
chr6	130830901	130831001	6:130830901-130831001	ENSG00000256162
chr6	130831481	130831587	6:130831481-130831587	ENSG00000256162
chr6	130834937	130835037	6:130834937-130835037	ENSG00000256162
chr6	130837207	130837359	6:130837207-130837359	ENSG00000229923,ENSG00000256162
chr6	130837480	130837785	6:130837480-130837785	ENSG00000229923,ENSG00000256162
chr6	130838549	130839109	6:130838549-130839109	ENSG00000229923
chr6	130843677	130843857	6:130843677-130843857	ENSG00000229923
chr6	130850905	130851005	6:130850905-130851005	-
chr6	130851087	130851187	6:130851087-130851187	-
chr6	130852551	130852734	6:130852551-130852734	-
chr6	130853358	130853458	6:130853358-130853458	-
chr6	130861699	130861799	6:130861699-130861799	-
chr6	130864567	130864677	6:130864567-130864677	-
chr6	130870167	130870336	6:130870167-130870336	-
chr6	130878533	130878633	6:130878533-130878633	-
chr6	130878923	130879023	6:130878923-130879023	-
chr6	130879973	130880111	6:130879973-130880111	ENSG00000079819
chr6	130885380	130885583	6:130885380-130885583	-
chr6	130888396	130888589	6:130888396-130888589	-
chr6	130888623	130888786	6:130888623-130888786	-
chr6	130896371	130896560	6:130896371-130896560	-
chr6	130900695	130900795	6:130900695-130900795	-
chr6	130901184	130901286	6:130901184-130901286	-
chr6	130901502	130902351	6:130901502-130902351	-
chr6	130906581	130906698	6:130906581-130906698	-
chr6	130912141	130912241	6:130912141-130912241	-
chr6	130912735	130913599	6:130912735-130913599	-
chr6	130924737	130924896	6:130924737-130924896	-
chr6	130929911	130930011	6:130929911-130930011	-
chr6	130933653	130933957	6:130933653-130933957	ENSG00000236761
chr6	130936894	130937055	6:130936894-130937055	-
chr6	130939041	130939196	6:130939041-130939196	-
chr6	130941560	130941674	6:130941560-130941674	-
chr6	130943305	130943427	6:130943305-130943427	-
chr6	130943847	130944060	6:130943847-130944060	-
chr6	130944331	130944648	6:130944331-130944648	-
chr6	130944683	130944972	6:130944683-130944972	-
chr6	130951372	130951472	6:130951372-130951472	-
chr6	130951804	130951904	6:130951804-130951904	-
chr6	130953914	130954065	6:130953914-130954065	-
chr6	130958180	130958311	6:130958180-130958311	-
chr6	130958415	130958557	6:130958415-130958557	-
chr6	130959470	130959670	6:130959470-130959670	-
chr6	130963873	130963986	6:130963873-130963986	-
chr6	130968510	130968610	6:130968510-130968610	-
chr6	130969654	130970043	6:130969654-130970043	-
chr6	130970077	130970177	6:130970077-130970177	-
chr6	130970266	130970561	6:130970266-130970561	ENSG00000079819
chr6	130974167	130974267	6:130974167-130974267	-
chr6	130974756	130974877	6:130974756-130974877	-
chr6	130978716	130978862	6:130978716-130978862	-
chr6	130984375	130984477	6:130984375-130984477	-
chr6	130990459	130990559	6:130990459-130990559	-
chr6	130992488	130992588	6:130992488-130992588	-
chr6	130992646	130992771	6:130992646-130992771	-
chr6	130995596	130995701	6:130995596-130995701	-
chr6	130997604	130997805	6:130997604-130997805	-
chr6	131001259	131001598	6:131001259-131001598	-
chr6	131002318	131002418	6:131002318-131002418	-
chr6	131002727	131002827	6:131002727-131002827	-
chr6	131004903	131005003	6:131004903-131005003	-
chr6	131005274	131005374	6:131005274-131005374	-
chr6	131006795	131006895	6:131006795-131006895	-
chr6	131008285	131008385	6:131008285-131008385	-
chr6	131008518	131008651	6:131008518-131008651	-
chr6	131011972	131012072	6:131011972-131012072	-
chr6	131012949	131013097	6:131012949-131013097	-
chr6	131013142	131013242	6:131013142-131013242	-
chr6	131013563	131013761	6:131013563-131013761	ENSG00000079819
chr6	131013953	131014094	6:131013953-131014094	-
chr6	131014377	131014715	6:131014377-131014715	ENSG00000079819
chr6	131015378	131015519	6:131015378-131015519	ENSG00000079819
chr6	131016829	131016929	6:131016829-131016929	-
chr6	131020788	131020888	6:131020788-131020888	-
chr6	131023405	131023505	6:131023405-131023505	-
chr6	131023815	131024189	6:131023815-131024189	-
chr6	131024226	131024408	6:131024226-131024408	-
chr6	131026354	131026501	6:131026354-131026501	-
chr6	131026742	131026895	6:131026742-131026895	-
chr6	131027865	131027965	6:131027865-131027965	-
chr6	131028808	131028964	6:131028808-131028964	-
chr6	131030030	131030130	6:131030030-131030130	-
chr6	131034369	131034525	6:131034369-131034525	-
chr6	131035700	131035860	6:131035700-131035860	-
chr6	131043825	131043925	6:131043825-131043925	-
chr6	131046260	131046360	6:131046260-131046360	-
chr6	131052407	131052507	6:131052407-131052507	-
chr6	131053200	131053300	6:131053200-131053300	-
chr6	131053506	131053606	6:131053506-131053606	-
chr6	131059426	131059728	6:131059426-131059728	ENSG00000079819
chr6	131060240	131060340	6:131060240-131060340	-
chr6	131062019	131062403	6:131062019-131062403	ENSG00000079819
chr6	131062753	131063870	6:131062753-131063870	ENSG00000079819
chr6	131077743	131077877	6:131077743-131077877	-
chr6	131114035	131114141	6:131114035-131114141	-
chr6	131134969	131135069	6:131134969-131135069	ENSG00000118507
chr6	131135173	131136123	6:131135173-131136123	ENSG00000118507
chr6	131136782	131136971	6:131136782-131136971	ENSG00000118507
chr6	131158584	131158684	6:131158584-131158684	ENSG00000118507
chr6	131159755	131159890	6:131159755-131159890	ENSG00000118507
chr6	131163723	131163823	6:131163723-131163823	ENSG00000118507
chr6	131163922	131164314	6:131163922-131164314	ENSG00000118507
chr6	131164425	131164876	6:131164425-131164876	ENSG00000118507,ENSG00000218857
chr6	131165040	131165140	6:131165040-131165140	ENSG00000118507
chr6	131165689	131165831	6:131165689-131165831	ENSG00000118507
chr6	131169378	131169510	6:131169378-131169510	ENSG00000118507
chr6	131174125	131174256	6:131174125-131174256	-
chr6	131174416	131174561	6:131174416-131174561	-
chr6	131174782	131174882	6:131174782-131174882	-
chr6	131175691	131175793	6:131175691-131175793	ENSG00000218857
chr6	131183421	131183521	6:131183421-131183521	ENSG00000218857
chr6	131196213	131196341	6:131196213-131196341	ENSG00000118507,ENSG00000218857
chr6	131199739	131199930	6:131199739-131199930	ENSG00000118507,ENSG00000218857
chr6	131204858	131204958	6:131204858-131204958	ENSG00000118507
chr6	131210786	131210886	6:131210786-131210886	-
chr6	131211883	131212044	6:131211883-131212044	-
chr6	131212977	131213753	6:131212977-131213753	-
chr6	131213834	131214068	6:131213834-131214068	ENSG00000118520
chr6	131214941	131215098	6:131214941-131215098	-
chr6	131217038	131217138	6:131217038-131217138	-
chr6	131233457	131233557	6:131233457-131233557	-
chr6	131244446	131244546	6:131244446-131244546	-
chr6	131251750	131251850	6:131251750-131251850	ENSG00000118507
chr6	131265831	131265931	6:131265831-131265931	-
chr6	131281504	131281852	6:131281504-131281852	-
chr6	131281978	131282078	6:131281978-131282078	-
chr6	131285212	131285377	6:131285212-131285377	-
chr6	131342583	131344548	6:131342583-131344548	-
chr6	131379713	131379813	6:131379713-131379813	-
chr6	131394218	131394318	6:131394218-131394318	-
chr6	131442790	131442976	6:131442790-131442976	ENSG00000219776,ENSG00000118520
chr6	131458976	131459220	6:131458976-131459220	ENSG00000219776,ENSG00000118520
chr6	131499076	131501874	6:131499076-131501874	ENSG00000219776,ENSG00000118520
chr6	131615393	131615531	6:131615393-131615531	ENSG00000118520,ENSG00000112282
chr6	131627935	131628515	6:131627935-131628515	ENSG00000118520,ENSG00000112282,ENSG00000154269,ENSG00000252560
chr6	131637602	131637711	6:131637602-131637711	ENSG00000112282,ENSG00000154269,ENSG00000252560
chr6	131643201	131643301	6:131643201-131643301	ENSG00000154269,ENSG00000252560
chr6	131691238	131691338	6:131691238-131691338	ENSG00000180658,ENSG00000236761,ENSG00000236673,ENSG00000280058
chr6	131760045	131760145	6:131760045-131760145	ENSG00000180658,ENSG00000236761,ENSG00000216917
chr6	131765170	131765270	6:131765170-131765270	ENSG00000236761,ENSG00000216917,ENSG00000266807,ENSG00000236673
chr6	131765329	131765589	6:131765329-131765589	ENSG00000236761,ENSG00000216917
chr6	131788487	131788587	6:131788487-131788587	ENSG00000216917,ENSG00000266807,ENSG00000236673
chr6	131807173	131807310	6:131807173-131807310	ENSG00000180658,ENSG00000266807,ENSG00000197594,ENSG00000236673
chr6	131807384	131808523	6:131807384-131808523	ENSG00000180658,ENSG00000236761,ENSG00000216917,ENSG00000266807,ENSG00000197594,ENSG00000236673,ENSG00000280058
chr6	131810217	131810346	6:131810217-131810346	ENSG00000180658,ENSG00000197594,ENSG00000219532,ENSG00000200895,ENSG00000236673
chr6	131820425	131820525	6:131820425-131820525	ENSG00000180658,ENSG00000219532,ENSG00000200895,ENSG00000237115
chr6	131822108	131823571	6:131822108-131823571	ENSG00000180658,ENSG00000219532,ENSG00000200895,ENSG00000237115
chr6	131828389	131828507	6:131828389-131828507	ENSG00000219532,ENSG00000200895,ENSG00000237115,ENSG00000236673
chr6	131831781	131831881	6:131831781-131831881	ENSG00000197594,ENSG00000219532,ENSG00000200895,ENSG00000237115
chr6	131920769	131920951	6:131920769-131920951	ENSG00000236761,ENSG00000236673,ENSG00000280058
chr6	131925050	131925189	6:131925050-131925189	ENSG00000236673,ENSG00000280058
chr6	131928909	131929047	6:131928909-131929047	ENSG00000236673,ENSG00000280058
chr6	131946873	131946973	6:131946873-131946973	ENSG00000118523,ENSG00000227220
chr6	131947496	131947646	6:131947496-131947646	ENSG00000118523,ENSG00000227220
chr6	131947863	131947963	6:131947863-131947963	ENSG00000118523,ENSG00000227220
chr6	131949233	131950094	6:131949233-131950094	ENSG00000280058,ENSG00000118523,ENSG00000227220
chr6	131950234	131951609	6:131950234-131951609	ENSG00000236673,ENSG00000280058,ENSG00000118523,ENSG00000227220
chr6	131951692	131951792	6:131951692-131951792	ENSG00000118523,ENSG00000227220
chr6	131952095	131952195	6:131952095-131952195	ENSG00000118523,ENSG00000227220
chr6	131952293	131952393	6:131952293-131952393	ENSG00000118523,ENSG00000227220
chr6	131954751	131954965	6:131954751-131954965	ENSG00000118523,ENSG00000227220
chr6	131955684	131955784	6:131955684-131955784	ENSG00000118523,ENSG00000227220
chr6	131956002	131956158	6:131956002-131956158	ENSG00000118523,ENSG00000227220
chr6	131964312	131964452	6:131964312-131964452	-
chr6	131998055	131998175	6:131998055-131998175	-
chr6	131998358	131998541	6:131998358-131998541	-
chr6	131999526	131999767	6:131999526-131999767	-
chr6	132011776	132011908	6:132011776-132011908	-
chr6	132020382	132020593	6:132020382-132020593	-
chr6	132063549	132063663	6:132063549-132063663	-
chr6	132070547	132070656	6:132070547-132070656	ENSG00000236166
chr6	132081625	132081725	6:132081625-132081725	ENSG00000236166
chr6	132083875	132083975	6:132083875-132083975	ENSG00000236166
chr6	132084076	132084176	6:132084076-132084176	ENSG00000236166
chr6	132115845	132115945	6:132115845-132115945	ENSG00000265669
chr6	132116184	132116284	6:132116184-132116284	ENSG00000265669
chr6	132122408	132122587	6:132122408-132122587	ENSG00000265669
chr6	132123114	132123285	6:132123114-132123285	ENSG00000265669,ENSG00000280155,ENSG00000228495
chr6	132123619	132123837	6:132123619-132123837	ENSG00000265669
chr6	132130504	132130604	6:132130504-132130604	ENSG00000280155,ENSG00000228495
chr6	132130638	132131269	6:132130638-132131269	ENSG00000280155,ENSG00000228495
chr6	132131738	132132001	6:132131738-132132001	ENSG00000280155,ENSG00000228495
chr6	132133101	132133289	6:132133101-132133289	ENSG00000280155,ENSG00000228495
chr6	132164279	132164379	6:132164279-132164379	ENSG00000228495
chr6	132167975	132168094	6:132167975-132168094	ENSG00000228495
chr6	132168211	132168496	6:132168211-132168496	ENSG00000228495
chr6	132168621	132168879	6:132168621-132168879	ENSG00000228495
chr6	132169896	132170114	6:132169896-132170114	-
chr6	132188949	132189049	6:132188949-132189049	-
chr6	132190734	132191048	6:132190734-132191048	ENSG00000236761
chr6	132197542	132197642	6:132197542-132197642	ENSG00000236761
chr6	132199310	132199468	6:132199310-132199468	ENSG00000236761
chr6	132202800	132202958	6:132202800-132202958	-
chr6	132203500	132203637	6:132203500-132203637	-
chr6	132218138	132218343	6:132218138-132218343	ENSG00000280058
chr6	132279364	132279464	6:132279364-132279464	ENSG00000223912
chr6	132279664	132279811	6:132279664-132279811	ENSG00000223912
chr6	132279855	132279990	6:132279855-132279990	ENSG00000223912
chr6	132300499	132300702	6:132300499-132300702	-
chr6	132304116	132304216	6:132304116-132304216	-
chr6	132305105	132305205	6:132305105-132305205	-
chr6	132334310	132334436	6:132334310-132334436	ENSG00000079931
chr6	132365323	132365423	6:132365323-132365423	-
chr6	132366354	132366454	6:132366354-132366454	-
chr6	132369654	132369786	6:132369654-132369786	ENSG00000079931,ENSG00000146385,ENSG00000179073,ENSG00000146378
chr6	132372734	132372923	6:132372734-132372923	ENSG00000079931
chr6	132378932	132379139	6:132378932-132379139	ENSG00000079931
chr6	132391782	132392065	6:132391782-132392065	ENSG00000079931
chr6	132392158	132392337	6:132392158-132392337	-
chr6	132392804	132393018	6:132392804-132393018	ENSG00000079931
chr6	132400566	132401813	6:132400566-132401813	ENSG00000079931
chr6	132401932	132402195	6:132401932-132402195	ENSG00000079931
chr6	132414764	132414900	6:132414764-132414900	-
chr6	132440193	132440330	6:132440193-132440330	-
chr6	132456313	132456413	6:132456313-132456413	-
chr6	132456994	132457100	6:132456994-132457100	-
chr6	132457676	132457776	6:132457676-132457776	-
chr6	132458323	132458423	6:132458323-132458423	-
chr6	132463626	132463800	6:132463626-132463800	-
chr6	132464057	132464192	6:132464057-132464192	-
chr6	132475860	132475970	6:132475860-132475970	-
chr6	132479297	132479397	6:132479297-132479397	-
chr6	132479481	132479581	6:132479481-132479581	-
chr6	132489491	132489646	6:132489491-132489646	ENSG00000237110
chr6	132491035	132491259	6:132491035-132491259	-
chr6	132491391	132491662	6:132491391-132491662	-
chr6	132496552	132496652	6:132496552-132496652	-
chr6	132505187	132505338	6:132505187-132505338	ENSG00000079950
chr6	132512586	132513605	6:132512586-132513605	ENSG00000079950,ENSG00000225343,ENSG00000237110,ENSG00000146385,ENSG00000235998,ENSG00000135569,ENSG00000237449,ENSG00000286663,ENSG00000179073,ENSG00000146378
chr6	132513769	132513870	6:132513769-132513870	ENSG00000079950,ENSG00000225343,ENSG00000237110,ENSG00000146385
chr6	132526394	132526494	6:132526394-132526494	ENSG00000225343,ENSG00000237110,ENSG00000146385,ENSG00000235998,ENSG00000135569,ENSG00000237449,ENSG00000286663,ENSG00000179073,ENSG00000146378
chr6	132570324	132570424	6:132570324-132570424	ENSG00000237110,ENSG00000146385,ENSG00000235998,ENSG00000146383,ENSG00000135569,ENSG00000237449,ENSG00000286663,ENSG00000179073,ENSG00000146378
chr6	132664391	132664491	6:132664391-132664491	ENSG00000146385,ENSG00000135569,ENSG00000237449,ENSG00000286663,ENSG00000179073,ENSG00000146378,ENSG00000146399,ENSG00000218194,ENSG00000218991,ENSG00000093134
chr6	132713986	132714086	6:132713986-132714086	ENSG00000179073,ENSG00000146378,ENSG00000218194,ENSG00000112299,ENSG00000218991,ENSG00000093134
chr6	132749137	132749323	6:132749137-132749323	ENSG00000218991,ENSG00000093134,ENSG00000112303,ENSG00000234484,ENSG00000271488
chr6	132763420	132764562	6:132763420-132764562	ENSG00000093134,ENSG00000112303,ENSG00000234484,ENSG00000271488
chr6	132793658	132793766	6:132793658-132793766	ENSG00000218194,ENSG00000271488,ENSG00000146409
chr6	132798381	132798534	6:132798381-132798534	ENSG00000218194,ENSG00000093134,ENSG00000271488,ENSG00000146409
chr6	132811089	132811289	6:132811089-132811289	ENSG00000146409,ENSG00000112306,ENSG00000206754,ENSG00000221500,ENSG00000200534
chr6	132813248	132813520	6:132813248-132813520	ENSG00000146409,ENSG00000112306,ENSG00000206754,ENSG00000221500,ENSG00000200534
chr6	132813596	132813696	6:132813596-132813696	ENSG00000146409,ENSG00000112306,ENSG00000206754,ENSG00000221500,ENSG00000200534
chr6	132813755	132814922	6:132813755-132814922	ENSG00000237449,ENSG00000286663,ENSG00000179073,ENSG00000218194,ENSG00000218991,ENSG00000093134,ENSG00000112303,ENSG00000271488,ENSG00000146409,ENSG00000112306,ENSG00000206754,ENSG00000221500,ENSG00000200534
chr6	132815256	132815356	6:132815256-132815356	ENSG00000146409,ENSG00000112306,ENSG00000206754,ENSG00000221500,ENSG00000200534
chr6	132820396	132820496	6:132820396-132820496	ENSG00000206754,ENSG00000221500,ENSG00000200534
chr6	132822119	132822224	6:132822119-132822224	ENSG00000218194,ENSG00000206754,ENSG00000221500,ENSG00000200534
chr6	132857825	132857942	6:132857825-132857942	ENSG00000220557,ENSG00000279960
chr6	132903839	132903962	6:132903839-132903962	ENSG00000220557,ENSG00000279960
chr6	132954316	132954494	6:132954316-132954494	ENSG00000231023
chr6	132977949	132978049	6:132977949-132978049	-
chr6	132993239	132993339	6:132993239-132993339	ENSG00000213122
chr6	132995529	132995789	6:132995529-132995789	ENSG00000213122,ENSG00000286438,ENSG00000220113
chr6	133000282	133000444	6:133000282-133000444	ENSG00000213122
chr6	133039462	133039562	6:133039462-133039562	ENSG00000286438,ENSG00000220113
chr6	133039989	133040089	6:133039989-133040089	ENSG00000286438,ENSG00000220113
chr6	133062206	133062389	6:133062206-133062389	ENSG00000231023,ENSG00000286438,ENSG00000220113
chr6	133062659	133062759	6:133062659-133062759	ENSG00000231023,ENSG00000286438
chr6	133073067	133073180	6:133073067-133073180	ENSG00000231023,ENSG00000286438,ENSG00000220113
chr6	133128593	133128693	6:133128593-133128693	ENSG00000286438,ENSG00000220113
chr6	133184977	133185077	6:133184977-133185077	ENSG00000220113,ENSG00000272428
chr6	133205135	133205293	6:133205135-133205293	ENSG00000220113
chr6	133221449	133225525	6:133221449-133225525	ENSG00000220113
chr6	133234223	133238306	6:133234223-133238306	ENSG00000112319
chr6	133238487	133238611	6:133238487-133238611	ENSG00000112319
chr6	133240711	133240811	6:133240711-133240811	ENSG00000112319
chr6	133240843	133240999	6:133240843-133240999	ENSG00000112319
chr6	133241110	133241335	6:133241110-133241335	ENSG00000112319
chr6	133252125	133252225	6:133252125-133252225	ENSG00000112319
chr6	133288120	133288327	6:133288120-133288327	-
chr6	133291677	133291867	6:133291677-133291867	-
chr6	133293743	133293843	6:133293743-133293843	-
chr6	133297361	133297461	6:133297361-133297461	-
chr6	133416532	133416632	6:133416532-133416632	ENSG00000223542
chr6	133419021	133419156	6:133419021-133419156	ENSG00000223542,ENSG00000234567
chr6	133446769	133446925	6:133446769-133446925	ENSG00000223542,ENSG00000234567
chr6	133448043	133448193	6:133448043-133448193	ENSG00000223542,ENSG00000234567
chr6	133502497	133502597	6:133502497-133502597	ENSG00000272428
chr6	133502728	133502828	6:133502728-133502828	ENSG00000238059,ENSG00000272428
chr6	133502957	133503057	6:133502957-133503057	ENSG00000238059,ENSG00000272428
chr6	133506688	133506788	6:133506688-133506788	ENSG00000227954,ENSG00000238059,ENSG00000272428
chr6	133508049	133508233	6:133508049-133508233	ENSG00000220113,ENSG00000234567,ENSG00000227954,ENSG00000238059,ENSG00000272428
chr6	133568953	133569066	6:133568953-133569066	ENSG00000227954,ENSG00000272428,ENSG00000218213,ENSG00000223586
chr6	133569615	133569770	6:133569615-133569770	ENSG00000227954,ENSG00000272428,ENSG00000223586
chr6	133703337	133703437	6:133703337-133703437	ENSG00000218213,ENSG00000223586
chr6	133740557	133740657	6:133740557-133740657	ENSG00000218213,ENSG00000223586
chr6	133745819	133746085	6:133745819-133746085	ENSG00000218213,ENSG00000223586
chr6	133763985	133764158	6:133763985-133764158	ENSG00000227954,ENSG00000218213,ENSG00000223586
chr6	133779882	133779982	6:133779882-133779982	ENSG00000218213,ENSG00000223586
chr6	133804556	133804656	6:133804556-133804656	ENSG00000218213,ENSG00000223586
chr6	133860272	133860372	6:133860272-133860372	ENSG00000223586
chr6	133889008	133889357	6:133889008-133889357	ENSG00000227954,ENSG00000118526
chr6	133891244	133891402	6:133891244-133891402	ENSG00000227954,ENSG00000223586,ENSG00000118526
chr6	133891562	133891691	6:133891562-133891691	ENSG00000227954,ENSG00000118526
chr6	133921257	133921484	6:133921257-133921484	ENSG00000223586,ENSG00000287413
chr6	133924037	133924256	6:133924037-133924256	ENSG00000223586,ENSG00000287413
chr6	133946520	133950159	6:133946520-133950159	ENSG00000028839,ENSG00000288529
chr6	133951563	133951678	6:133951563-133951678	ENSG00000028839,ENSG00000288529
chr6	133951834	133952501	6:133951834-133952501	ENSG00000028839,ENSG00000288529
chr6	133952950	133953652	6:133952950-133953652	ENSG00000028839,ENSG00000288529,ENSG00000278744,ENSG00000287413
chr6	133993033	133993157	6:133993033-133993157	ENSG00000278744
chr6	134031026	134031126	6:134031026-134031126	ENSG00000278744,ENSG00000287413
chr6	134032976	134033146	6:134032976-134033146	ENSG00000278744,ENSG00000287413
chr6	134035842	134035984	6:134035842-134035984	ENSG00000146411,ENSG00000278744,ENSG00000287413
chr6	134052659	134052910	6:134052659-134052910	ENSG00000146411,ENSG00000278744,ENSG00000287413
chr6	134063936	134064082	6:134063936-134064082	ENSG00000146411,ENSG00000278744,ENSG00000287413
chr6	134096856	134096966	6:134096856-134096966	ENSG00000223586,ENSG00000287413
chr6	134117265	134117370	6:134117265-134117370	ENSG00000216753,ENSG00000213117,ENSG00000240056
chr6	134117412	134117512	6:134117412-134117512	ENSG00000216753,ENSG00000213117,ENSG00000240056
chr6	134138358	134138458	6:134138358-134138458	ENSG00000266875,ENSG00000213117
chr6	134138816	134138940	6:134138816-134138940	ENSG00000266875,ENSG00000213117,ENSG00000240056
chr6	134174041	134174191	6:134174041-134174191	ENSG00000118515,ENSG00000227723,ENSG00000240056
chr6	134174549	134175540	6:134174549-134175540	ENSG00000118515,ENSG00000276703,ENSG00000200058,ENSG00000201309,ENSG00000229722,ENSG00000227723,ENSG00000240056
chr6	134175621	134175873	6:134175621-134175873	ENSG00000118515,ENSG00000276703,ENSG00000200058,ENSG00000201309,ENSG00000227723
chr6	134176472	134176599	6:134176472-134176599	ENSG00000118515,ENSG00000276703,ENSG00000200058,ENSG00000201309,ENSG00000227723
chr6	134177847	134178011	6:134177847-134178011	ENSG00000118515,ENSG00000276703,ENSG00000200058,ENSG00000227723
chr6	134178196	134178350	6:134178196-134178350	ENSG00000118515,ENSG00000276703,ENSG00000200058,ENSG00000227723
chr6	134178475	134178764	6:134178475-134178764	ENSG00000118515,ENSG00000276703,ENSG00000200058,ENSG00000201309,ENSG00000227723
chr6	134296094	134296194	6:134296094-134296194	ENSG00000276703,ENSG00000200058,ENSG00000201309,ENSG00000286887,ENSG00000220378
chr6	134334992	134335092	6:134334992-134335092	ENSG00000276703,ENSG00000200058,ENSG00000201309,ENSG00000236700,ENSG00000287974
chr6	134348239	134348339	6:134348239-134348339	ENSG00000201309,ENSG00000236700,ENSG00000287974
chr6	134348609	134348760	6:134348609-134348760	ENSG00000276703,ENSG00000200058,ENSG00000201309,ENSG00000236700,ENSG00000287974
chr6	134373555	134373691	6:134373555-134373691	ENSG00000200058,ENSG00000201309
chr6	134395699	134395878	6:134395699-134395878	ENSG00000213118
chr6	134400892	134400992	6:134400892-134400992	ENSG00000200058,ENSG00000213118
chr6	134419905	134420005	6:134419905-134420005	ENSG00000276703
chr6	134433492	134433677	6:134433492-134433677	ENSG00000236700
chr6	134433725	134433825	6:134433725-134433825	ENSG00000236700
chr6	134436109	134436480	6:134436109-134436480	ENSG00000276703,ENSG00000200058,ENSG00000201309,ENSG00000236700,ENSG00000231971,ENSG00000227723
chr6	134437223	134437391	6:134437223-134437391	ENSG00000236700,ENSG00000231971
chr6	134440894	134440994	6:134440894-134440994	ENSG00000236700,ENSG00000231971
chr6	134453789	134453933	6:134453789-134453933	ENSG00000231971
chr6	134455202	134455302	6:134455202-134455302	ENSG00000236700,ENSG00000231971
chr6	134516568	134516668	6:134516568-134516668	ENSG00000231971
chr6	134517400	134517500	6:134517400-134517500	ENSG00000231971,ENSG00000232310
chr6	134517610	134517710	6:134517610-134517710	ENSG00000231971,ENSG00000232310
chr6	134530911	134531011	6:134530911-134531011	ENSG00000232310
chr6	134547468	134547568	6:134547468-134547568	ENSG00000232310,ENSG00000218772,ENSG00000229722
chr6	134553088	134553188	6:134553088-134553188	ENSG00000232310,ENSG00000218772,ENSG00000229722
chr6	134564513	134564736	6:134564513-134564736	ENSG00000232310,ENSG00000218772,ENSG00000229722
chr6	134564843	134565143	6:134564843-134565143	ENSG00000218772,ENSG00000229722
chr6	134573629	134576229	6:134573629-134576229	ENSG00000218772,ENSG00000229722
chr6	134594172	134594272	6:134594172-134594272	ENSG00000218772,ENSG00000229722
chr6	134653933	134654069	6:134653933-134654069	ENSG00000232310,ENSG00000229722,ENSG00000227723,ENSG00000236389
chr6	134720258	134720358	6:134720258-134720358	ENSG00000236389
chr6	134740544	134740644	6:134740544-134740644	ENSG00000236389
chr6	134814748	134814848	6:134814748-134814848	ENSG00000236389
chr6	134827158	134827343	6:134827158-134827343	ENSG00000213117,ENSG00000240056
chr6	134828067	134828167	6:134828067-134828167	ENSG00000213117,ENSG00000240056
chr6	134829965	134830065	6:134829965-134830065	ENSG00000213117,ENSG00000240056
chr6	134843338	134843438	6:134843338-134843438	ENSG00000213117
chr6	134871564	134871664	6:134871564-134871664	ENSG00000213117
chr6	134917914	134918014	6:134917914-134918014	ENSG00000213117,ENSG00000118514,ENSG00000240056,ENSG00000283409
chr6	134932100	134932200	6:134932100-134932200	ENSG00000213117,ENSG00000118514,ENSG00000240056,ENSG00000283409
chr6	135003373	135003473	6:135003373-135003473	ENSG00000283409
chr6	135015705	135015854	6:135015705-135015854	ENSG00000283409
chr6	135030898	135030998	6:135030898-135030998	ENSG00000112339,ENSG00000283409
chr6	135054600	135055084	6:135054600-135055084	ENSG00000112339,ENSG00000283409,ENSG00000232876,ENSG00000118513
chr6	135055223	135055413	6:135055223-135055413	ENSG00000112339,ENSG00000232876,ENSG00000118513
chr6	135065007	135065162	6:135065007-135065162	ENSG00000283409,ENSG00000232876,ENSG00000118513
chr6	135129852	135129952	6:135129852-135129952	ENSG00000118513
chr6	135174267	135174367	6:135174267-135174367	ENSG00000118513,ENSG00000236703
chr6	135205051	135205151	6:135205051-135205151	ENSG00000118513,ENSG00000236703,ENSG00000207689,ENSG00000224374
chr6	135223675	135227239	6:135223675-135227239	ENSG00000118513,ENSG00000236703,ENSG00000207689,ENSG00000224374
chr6	135279842	135279942	6:135279842-135279942	ENSG00000207689,ENSG00000224374
chr6	135300592	135300754	6:135300592-135300754	ENSG00000224374,ENSG00000135541,ENSG00000234084
chr6	135315401	135315501	6:135315401-135315501	ENSG00000224374,ENSG00000135541,ENSG00000234084,ENSG00000287094
chr6	135329876	135330066	6:135329876-135330066	ENSG00000224374,ENSG00000135541,ENSG00000287094
chr6	135496274	135496391	6:135496274-135496391	ENSG00000135541,ENSG00000201012,ENSG00000231028
chr6	135497354	135498030	6:135497354-135498030	ENSG00000135541,ENSG00000201012,ENSG00000231028
chr6	135498349	135498514	6:135498349-135498514	ENSG00000135541,ENSG00000201012,ENSG00000231028
chr6	135498637	135498737	6:135498637-135498737	ENSG00000135541,ENSG00000231028
chr6	135543034	135543181	6:135543034-135543181	ENSG00000226540,ENSG00000233534,ENSG00000217482
chr6	135654524	135654648	6:135654524-135654648	ENSG00000226540,ENSG00000233534,ENSG00000217482
chr6	135741211	135741311	6:135741211-135741311	ENSG00000226540,ENSG00000233534,ENSG00000236378
chr6	135744019	135744175	6:135744019-135744175	ENSG00000226540,ENSG00000233534,ENSG00000217482,ENSG00000236378
chr6	135762184	135762287	6:135762184-135762287	ENSG00000226540,ENSG00000233534,ENSG00000217482,ENSG00000236378
chr6	135843144	135843244	6:135843144-135843244	ENSG00000236378
chr6	135843323	135843555	6:135843323-135843555	ENSG00000236378
chr6	135851562	135851793	6:135851562-135851793	ENSG00000226540,ENSG00000233534,ENSG00000236378,ENSG00000171408,ENSG00000286313,ENSG00000288054
chr6	135851876	135851976	6:135851876-135851976	ENSG00000236378,ENSG00000171408
chr6	135853471	135853571	6:135853471-135853571	ENSG00000236378,ENSG00000171408
chr6	135859463	135859629	6:135859463-135859629	ENSG00000236378,ENSG00000171408
chr6	135866881	135866981	6:135866881-135866981	ENSG00000236378,ENSG00000286313,ENSG00000288054
chr6	135871333	135871633	6:135871333-135871633	ENSG00000236378,ENSG00000286313,ENSG00000288054
chr6	135876698	135876845	6:135876698-135876845	ENSG00000286313,ENSG00000288054
chr6	135895355	135895588	6:135895355-135895588	ENSG00000286313,ENSG00000288054
chr6	135895743	135895857	6:135895743-135895857	ENSG00000236378,ENSG00000286313,ENSG00000288054
chr6	135901890	135902416	6:135901890-135902416	ENSG00000226540,ENSG00000233534,ENSG00000217482,ENSG00000236378,ENSG00000286313,ENSG00000288054
chr6	135902968	135903068	6:135902968-135903068	ENSG00000288054
chr6	135903258	135903403	6:135903258-135903403	ENSG00000286313,ENSG00000288054
chr6	135905709	135906135	6:135905709-135906135	ENSG00000201012,ENSG00000226540,ENSG00000233534,ENSG00000217482,ENSG00000236378,ENSG00000286313,ENSG00000288054
chr6	135906961	135907061	6:135906961-135907061	ENSG00000288054
chr6	135910842	135910953	6:135910842-135910953	ENSG00000236378
chr6	135921357	135921457	6:135921357-135921457	-
chr6	135935775	135935875	6:135935775-135935875	-
chr6	135936230	135936330	6:135936230-135936330	-
chr6	135936472	135936646	6:135936472-135936646	-
chr6	135936830	135937030	6:135936830-135937030	-
chr6	135950649	135950817	6:135950649-135950817	ENSG00000226540
chr6	135965694	135965821	6:135965694-135965821	ENSG00000226540,ENSG00000233534
chr6	135977266	135977384	6:135977266-135977384	-
chr6	136035339	136035584	6:136035339-136035584	ENSG00000171408,ENSG00000213111
chr6	136035758	136035858	6:136035758-136035858	ENSG00000171408,ENSG00000213111
chr6	136038157	136038257	6:136038157-136038257	ENSG00000171408,ENSG00000213111
chr6	136039695	136039811	6:136039695-136039811	ENSG00000171408,ENSG00000213111
chr6	136042131	136042282	6:136042131-136042282	ENSG00000171408,ENSG00000213111
chr6	136059376	136059593	6:136059376-136059593	ENSG00000237596,ENSG00000277973
chr6	136077131	136077253	6:136077131-136077253	ENSG00000237596
chr6	136078251	136078448	6:136078251-136078448	ENSG00000237596
chr6	136096085	136096245	6:136096085-136096245	ENSG00000237596
chr6	136103791	136103972	6:136103791-136103972	ENSG00000237596
chr6	136104073	136104247	6:136104073-136104247	ENSG00000237596
chr6	136113509	136113609	6:136113509-136113609	ENSG00000237596
chr6	136113664	136113764	6:136113664-136113764	ENSG00000237596
chr6	136127762	136127862	6:136127762-136127862	-
chr6	136148067	136148167	6:136148067-136148167	ENSG00000171408,ENSG00000277973
chr6	136166661	136166782	6:136166661-136166782	ENSG00000277973
chr6	136166940	136167040	6:136166940-136167040	ENSG00000277973
chr6	136173804	136173941	6:136173804-136173941	ENSG00000277973
chr6	136174447	136174547	6:136174447-136174547	ENSG00000277973
chr6	136182187	136182287	6:136182187-136182287	ENSG00000277973
chr6	136226283	136226453	6:136226283-136226453	ENSG00000237596,ENSG00000277973
chr6	136227211	136227311	6:136227211-136227311	ENSG00000237596,ENSG00000277973
chr6	136238807	136238969	6:136238807-136238969	ENSG00000146410
chr6	136239242	136239342	6:136239242-136239342	ENSG00000146410
chr6	136250091	136250620	6:136250091-136250620	ENSG00000201012,ENSG00000146410,ENSG00000029363,ENSG00000216519
chr6	136253286	136253386	6:136253286-136253386	ENSG00000146410
chr6	136253934	136254034	6:136253934-136254034	ENSG00000146410
chr6	136256270	136256370	6:136256270-136256370	ENSG00000146410,ENSG00000029363
chr6	136256546	136256646	6:136256546-136256646	ENSG00000146410
chr6	136262628	136262746	6:136262628-136262746	ENSG00000029363
chr6	136275664	136275783	6:136275664-136275783	ENSG00000029363
chr6	136288802	136290667	6:136288802-136290667	ENSG00000029363,ENSG00000216519
chr6	136291372	136291474	6:136291372-136291474	ENSG00000029363,ENSG00000216519
chr6	136317186	136317286	6:136317186-136317286	ENSG00000216519,ENSG00000260418
chr6	136358509	136358609	6:136358509-136358609	ENSG00000260418,ENSG00000220660
chr6	136365997	136366109	6:136365997-136366109	ENSG00000260418,ENSG00000220660,ENSG00000216613
chr6	136395936	136396101	6:136395936-136396101	ENSG00000260418,ENSG00000216613,ENSG00000218424
chr6	136398078	136398218	6:136398078-136398218	ENSG00000260418,ENSG00000216613,ENSG00000218424
chr6	136405685	136405820	6:136405685-136405820	ENSG00000260418,ENSG00000216613,ENSG00000218424
chr6	136451711	136451811	6:136451711-136451811	ENSG00000216613,ENSG00000218424
chr6	136490708	136490808	6:136490708-136490808	ENSG00000218424
chr6	136526479	136526698	6:136526479-136526698	ENSG00000135525,ENSG00000218424,ENSG00000271765
chr6	136550048	136550283	6:136550048-136550283	ENSG00000135525,ENSG00000271765,ENSG00000272189
chr6	136550315	136550673	6:136550315-136550673	ENSG00000135525,ENSG00000271765,ENSG00000272189
chr6	136582931	136583151	6:136582931-136583151	ENSG00000197442
chr6	136586286	136586703	6:136586286-136586703	ENSG00000197442
chr6	136594039	136594258	6:136594039-136594258	-
chr6	136608570	136608723	6:136608570-136608723	-
chr6	136608755	136608995	6:136608755-136608995	-
chr6	136610337	136610726	6:136610337-136610726	ENSG00000234263,ENSG00000212242
chr6	136634310	136634410	6:136634310-136634410	ENSG00000234263,ENSG00000212242
chr6	136635846	136635983	6:136635846-136635983	ENSG00000234263,ENSG00000212242
chr6	136640019	136640119	6:136640019-136640119	ENSG00000197442,ENSG00000234263,ENSG00000212242
chr6	136644169	136644560	6:136644169-136644560	ENSG00000197442,ENSG00000234263,ENSG00000212242
chr6	136646417	136646599	6:136646417-136646599	ENSG00000197442,ENSG00000234263
chr6	136649206	136649350	6:136649206-136649350	-
chr6	136657758	136657975	6:136657758-136657975	-
chr6	136662917	136663017	6:136662917-136663017	-
chr6	136676940	136677078	6:136676940-136677078	-
chr6	136696464	136696564	6:136696464-136696564	-
chr6	136696692	136696792	6:136696692-136696792	-
chr6	136706868	136707065	6:136706868-136707065	-
chr6	136711584	136711714	6:136711584-136711714	-
chr6	136732066	136732276	6:136732066-136732276	-
chr6	136732905	136733097	6:136732905-136733097	-
chr6	136733193	136733324	6:136733193-136733324	-
chr6	136738059	136738331	6:136738059-136738331	-
chr6	136738594	136738694	6:136738594-136738694	-
chr6	136739257	136739357	6:136739257-136739357	-
chr6	136745059	136745195	6:136745059-136745195	-
chr6	136745513	136745804	6:136745513-136745804	-
chr6	136751740	136751847	6:136751740-136751847	-
chr6	136757279	136757404	6:136757279-136757404	-
chr6	136761021	136761127	6:136761021-136761127	ENSG00000286646
chr6	136762084	136762246	6:136762084-136762246	-
chr6	136762378	136762478	6:136762378-136762478	-
chr6	136765581	136765681	6:136765581-136765681	ENSG00000286646
chr6	136770670	136770810	6:136770670-136770810	ENSG00000286646
chr6	136788758	136788858	6:136788758-136788858	ENSG00000197442,ENSG00000286646
chr6	136789644	136789762	6:136789644-136789762	ENSG00000197442,ENSG00000286646
chr6	136791158	136791258	6:136791158-136791258	ENSG00000197442,ENSG00000286646
chr6	136791434	136791926	6:136791434-136791926	ENSG00000197442,ENSG00000286646
chr6	136792063	136793389	6:136792063-136793389	ENSG00000197442,ENSG00000286646,ENSG00000112357
chr6	136822051	136823242	6:136822051-136823242	ENSG00000112357
chr6	136823421	136823565	6:136823421-136823565	ENSG00000112357
chr6	136862566	136862666	6:136862566-136862666	ENSG00000201807,ENSG00000213109
chr6	136866731	136866831	6:136866731-136866831	ENSG00000201807,ENSG00000213109
chr6	136921786	136921935	6:136921786-136921935	ENSG00000213109,ENSG00000182747,ENSG00000207247
chr6	136977038	136977160	6:136977038-136977160	ENSG00000207247,ENSG00000230350,ENSG00000225391,ENSG00000235399
chr6	137016088	137016193	6:137016088-137016193	ENSG00000225391,ENSG00000235399
chr6	137032465	137032565	6:137032465-137032565	ENSG00000225391,ENSG00000235399,ENSG00000016402
chr6	137044149	137044268	6:137044149-137044268	ENSG00000016402
chr6	137044433	137044533	6:137044433-137044533	ENSG00000016402
chr6	137052721	137052821	6:137052721-137052821	ENSG00000016402
chr6	137076629	137076922	6:137076629-137076922	-
chr6	137094263	137094475	6:137094263-137094475	-
chr6	137095148	137095345	6:137095148-137095345	ENSG00000164485
chr6	137180212	137180312	6:137180212-137180312	ENSG00000164485
chr6	137184197	137184297	6:137184197-137184297	ENSG00000164485
chr6	137196690	137196830	6:137196690-137196830	ENSG00000164485
chr6	137208077	137208177	6:137208077-137208177	ENSG00000164485,ENSG00000027697
chr6	137215710	137217664	6:137215710-137217664	ENSG00000027697
chr6	137218756	137219619	6:137218756-137219619	ENSG00000164485,ENSG00000027697
chr6	137219684	137219805	6:137219684-137219805	ENSG00000027697
chr6	137223615	137223715	6:137223615-137223715	ENSG00000027697
chr6	137224823	137224923	6:137224823-137224923	ENSG00000027697
chr6	137225281	137225381	6:137225281-137225381	ENSG00000027697
chr6	137233784	137233884	6:137233784-137233884	-
chr6	137234021	137234226	6:137234021-137234226	-
chr6	137252968	137253068	6:137252968-137253068	-
chr6	137257522	137257682	6:137257522-137257682	-
chr6	137261171	137261295	6:137261171-137261295	-
chr6	137261619	137261719	6:137261619-137261719	-
chr6	137271731	137271835	6:137271731-137271835	-
chr6	137279852	137279952	6:137279852-137279952	-
chr6	137291785	137291944	6:137291785-137291944	-
chr6	137300757	137300916	6:137300757-137300916	-
chr6	137309369	137309486	6:137309369-137309486	-
chr6	137317071	137317255	6:137317071-137317255	-
chr6	137333054	137333207	6:137333054-137333207	ENSG00000213108
chr6	137333331	137333437	6:137333331-137333437	-
chr6	137334318	137335169	6:137334318-137335169	-
chr6	137354917	137355017	6:137354917-137355017	-
chr6	137361823	137362002	6:137361823-137362002	-
chr6	137362863	137362963	6:137362863-137362963	-
chr6	137363007	137363201	6:137363007-137363201	-
chr6	137363306	137363406	6:137363306-137363406	-
chr6	137398039	137398179	6:137398039-137398179	ENSG00000213108
chr6	137414820	137414920	6:137414820-137414920	ENSG00000213108
chr6	137415409	137415522	6:137415409-137415522	ENSG00000213108
chr6	137415683	137415849	6:137415683-137415849	ENSG00000213108
chr6	137416845	137416956	6:137416845-137416956	ENSG00000213108
chr6	137473670	137473777	6:137473670-137473777	ENSG00000213108
chr6	137489482	137489628	6:137489482-137489628	ENSG00000177468,ENSG00000213108
chr6	137496016	137496116	6:137496016-137496116	ENSG00000177468,ENSG00000213108
chr6	137497394	137497515	6:137497394-137497515	ENSG00000177468,ENSG00000213108
chr6	137637083	137637235	6:137637083-137637235	ENSG00000230533
chr6	137684498	137684604	6:137684498-137684604	ENSG00000230533,ENSG00000283265
chr6	137694490	137694590	6:137694490-137694590	ENSG00000230533,ENSG00000283265
chr6	137695280	137695380	6:137695280-137695380	ENSG00000230533,ENSG00000283265,ENSG00000220412
chr6	137698751	137698893	6:137698751-137698893	ENSG00000230533,ENSG00000283265,ENSG00000220412
chr6	137708038	137708138	6:137708038-137708138	ENSG00000220412,ENSG00000226004,ENSG00000229922
chr6	137717463	137717563	6:137717463-137717563	ENSG00000220412,ENSG00000234956,ENSG00000207300
chr6	137728592	137728692	6:137728592-137728692	ENSG00000234956,ENSG00000207300
chr6	137799726	137799826	6:137799726-137799826	ENSG00000234956,ENSG00000207300
chr6	137800283	137800383	6:137800283-137800383	ENSG00000234956,ENSG00000207300
chr6	137811496	137811623	6:137811496-137811623	ENSG00000234956,ENSG00000207300
chr6	137853800	137853900	6:137853800-137853900	ENSG00000237499
chr6	137862890	137863057	6:137862890-137863057	ENSG00000237499,ENSG00000118503
chr6	137863341	137863441	6:137863341-137863441	ENSG00000237499,ENSG00000118503
chr6	137866715	137867959	6:137866715-137867959	ENSG00000220412,ENSG00000234956,ENSG00000207300,ENSG00000237499,ENSG00000118503,ENSG00000226004,ENSG00000229922
chr6	137868778	137868915	6:137868778-137868915	ENSG00000220412,ENSG00000237499,ENSG00000118503
chr6	137870121	137870221	6:137870121-137870221	ENSG00000237499,ENSG00000118503
chr6	137871237	137871337	6:137871237-137871337	ENSG00000237499,ENSG00000118503
chr6	137873420	137873632	6:137873420-137873632	ENSG00000220412,ENSG00000237499,ENSG00000118503
chr6	137881627	137881729	6:137881627-137881729	ENSG00000118503
chr6	137882889	137883033	6:137882889-137883033	ENSG00000118503
chr6	137900434	137900537	6:137900434-137900537	ENSG00000287393
chr6	137905079	137905179	6:137905079-137905179	ENSG00000287393
chr6	137905391	137905491	6:137905391-137905491	ENSG00000287393
chr6	137915809	137915972	6:137915809-137915972	-
chr6	137933905	137934095	6:137933905-137934095	ENSG00000226004,ENSG00000229922
chr6	137945057	137945157	6:137945057-137945157	ENSG00000220412,ENSG00000226004,ENSG00000229922
chr6	137977947	137978047	6:137977947-137978047	ENSG00000220412,ENSG00000226004,ENSG00000229922,ENSG00000219463
chr6	138032081	138032190	6:138032081-138032190	ENSG00000219463
chr6	138107479	138107662	6:138107479-138107662	ENSG00000219463,ENSG00000112378
chr6	138109552	138109715	6:138109552-138109715	ENSG00000219463,ENSG00000112378
chr6	138116098	138116198	6:138116098-138116198	ENSG00000219463,ENSG00000112378
chr6	138128228	138128328	6:138128228-138128328	ENSG00000219463
chr6	138157717	138157834	6:138157717-138157834	ENSG00000112379
chr6	138161694	138161794	6:138161694-138161794	ENSG00000112379
chr6	138161899	138162006	6:138161899-138162006	ENSG00000112379
chr6	138213664	138213764	6:138213664-138213764	ENSG00000254440
chr6	138330604	138330733	6:138330604-138330733	ENSG00000218499,ENSG00000262543
chr6	138402127	138402241	6:138402127-138402241	ENSG00000051620,ENSG00000215878,ENSG00000218499,ENSG00000262543
chr6	138402887	138402988	6:138402887-138402988	ENSG00000051620,ENSG00000215878,ENSG00000218499,ENSG00000262543
chr6	138404034	138404720	6:138404034-138404720	ENSG00000266555,ENSG00000051620,ENSG00000215878,ENSG00000218499,ENSG00000262543
chr6	138411602	138411702	6:138411602-138411702	ENSG00000051620,ENSG00000215878,ENSG00000218499,ENSG00000262543
chr6	138414139	138414239	6:138414139-138414239	ENSG00000051620,ENSG00000215878,ENSG00000218499,ENSG00000262543
chr6	138418306	138418556	6:138418306-138418556	ENSG00000266555,ENSG00000218499,ENSG00000262543
chr6	138429115	138429217	6:138429115-138429217	ENSG00000274594,ENSG00000266555,ENSG00000262543
chr6	138451103	138451340	6:138451103-138451340	ENSG00000274594,ENSG00000266555
chr6	138476197	138476352	6:138476197-138476352	ENSG00000274594,ENSG00000266555
chr6	138520536	138520636	6:138520536-138520636	ENSG00000266555
chr6	138540702	138540916	6:138540702-138540916	ENSG00000135540
chr6	138540989	138541089	6:138540989-138541089	ENSG00000135540
chr6	138541501	138541763	6:138541501-138541763	ENSG00000135540
chr6	138544760	138544972	6:138544760-138544972	ENSG00000135540
chr6	138545645	138545769	6:138545645-138545769	ENSG00000135540
chr6	138572631	138572731	6:138572631-138572731	ENSG00000135540
chr6	138588930	138589064	6:138588930-138589064	ENSG00000266555
chr6	138590701	138590801	6:138590701-138590801	-
chr6	138590992	138591197	6:138590992-138591197	-
chr6	138593258	138593684	6:138593258-138593684	ENSG00000266555
chr6	138643290	138643402	6:138643290-138643402	ENSG00000216802
chr6	138647693	138647811	6:138647693-138647811	ENSG00000216802
chr6	138656977	138657099	6:138656977-138657099	ENSG00000216802
chr6	138673391	138673491	6:138673391-138673491	-
chr6	138680304	138680430	6:138680304-138680430	ENSG00000225177
chr6	138680663	138680763	6:138680663-138680763	-
chr6	138690634	138690888	6:138690634-138690888	ENSG00000225177,ENSG00000135540
chr6	138691964	138692147	6:138691964-138692147	ENSG00000225177,ENSG00000135540
chr6	138692312	138692592	6:138692312-138692592	ENSG00000225177,ENSG00000135540
chr6	138692624	138693121	6:138692624-138693121	ENSG00000225177,ENSG00000135540
chr6	138693364	138693464	6:138693364-138693464	ENSG00000225177,ENSG00000135540
chr6	138693498	138693643	6:138693498-138693643	ENSG00000225177,ENSG00000135540
chr6	138719116	138719216	6:138719116-138719216	-
chr6	138723034	138723262	6:138723034-138723262	-
chr6	138742757	138742861	6:138742757-138742861	-
chr6	138744745	138744845	6:138744745-138744845	-
chr6	138773097	138773955	6:138773097-138773955	ENSG00000024862,ENSG00000279968
chr6	138774997	138775319	6:138774997-138775319	ENSG00000024862,ENSG00000279968
chr6	138786664	138786964	6:138786664-138786964	-
chr6	138787625	138787739	6:138787625-138787739	ENSG00000203734
chr6	138788817	138789035	6:138788817-138789035	-
chr6	138795925	138796226	6:138795925-138796226	ENSG00000203734
chr6	138797055	138797155	6:138797055-138797155	ENSG00000203734
chr6	138817777	138818117	6:138817777-138818117	ENSG00000225415
chr6	138821390	138821490	6:138821390-138821490	ENSG00000225415
chr6	138838082	138838320	6:138838082-138838320	-
chr6	138843729	138843829	6:138843729-138843829	ENSG00000203734
chr6	138844024	138844529	6:138844024-138844529	ENSG00000225415,ENSG00000203734
chr6	138844641	138844774	6:138844641-138844774	ENSG00000203734
chr6	138856252	138856352	6:138856252-138856352	-
chr6	138863231	138863331	6:138863231-138863331	ENSG00000220600
chr6	138863648	138863748	6:138863648-138863748	ENSG00000220600
chr6	138868973	138869135	6:138868973-138869135	ENSG00000220600
chr6	138869487	138869624	6:138869487-138869624	ENSG00000220600
chr6	138875837	138875937	6:138875837-138875937	ENSG00000220600
chr6	138885209	138885362	6:138885209-138885362	ENSG00000220600
chr6	138885579	138885682	6:138885579-138885682	ENSG00000220600
chr6	138903232	138903341	6:138903232-138903341	ENSG00000135597
chr6	138957563	138957822	6:138957563-138957822	-
chr6	138971193	138971440	6:138971193-138971440	-
chr6	138971664	138971876	6:138971664-138971876	ENSG00000135597
chr6	138972304	138972498	6:138972304-138972498	-
chr6	138978887	138979019	6:138978887-138979019	-
chr6	138984316	138984416	6:138984316-138984416	ENSG00000135597
chr6	138984658	138984832	6:138984658-138984832	ENSG00000135597
chr6	138986458	138986624	6:138986458-138986624	ENSG00000135597
chr6	138987355	138987522	6:138987355-138987522	ENSG00000135597
chr6	138987569	138987816	6:138987569-138987816	ENSG00000135597
chr6	138987937	138988445	6:138987937-138988445	ENSG00000135597
chr6	138993973	138994116	6:138993973-138994116	ENSG00000135597
chr6	139015711	139015869	6:139015711-139015869	ENSG00000146386
chr6	139027067	139027233	6:139027067-139027233	ENSG00000146386
chr6	139029525	139029748	6:139029525-139029748	ENSG00000146386
chr6	139033460	139033564	6:139033460-139033564	ENSG00000146386
chr6	139035199	139035299	6:139035199-139035299	ENSG00000146386
chr6	139066468	139066623	6:139066468-139066623	-
chr6	139079568	139079722	6:139079568-139079722	-
chr6	139111279	139111379	6:139111279-139111379	-
chr6	139125065	139125182	6:139125065-139125182	ENSG00000112406
chr6	139133342	139133453	6:139133342-139133453	ENSG00000112406
chr6	139133490	139133709	6:139133490-139133709	ENSG00000112406
chr6	139134100	139134216	6:139134100-139134216	ENSG00000112406
chr6	139134573	139135346	6:139134573-139135346	ENSG00000112406
chr6	139135670	139135913	6:139135670-139135913	ENSG00000112406
chr6	139147761	139147861	6:139147761-139147861	ENSG00000112406
chr6	139149501	139149669	6:139149501-139149669	ENSG00000112406
chr6	139168199	139168299	6:139168199-139168299	-
chr6	139183956	139184056	6:139183956-139184056	-
chr6	139196579	139196689	6:139196579-139196689	-
chr6	139219281	139219653	6:139219281-139219653	ENSG00000231329
chr6	139230945	139231057	6:139230945-139231057	ENSG00000231329
chr6	139236905	139237042	6:139236905-139237042	ENSG00000231329
chr6	139250672	139250821	6:139250672-139250821	ENSG00000164440,ENSG00000272446,ENSG00000231329
chr6	139251263	139251490	6:139251263-139251490	ENSG00000164440,ENSG00000272446,ENSG00000231329
chr6	139251529	139251752	6:139251529-139251752	ENSG00000164440,ENSG00000272446,ENSG00000231329
chr6	139253828	139253954	6:139253828-139253954	ENSG00000272446,ENSG00000231329
chr6	139263333	139263440	6:139263333-139263440	ENSG00000226571,ENSG00000164440,ENSG00000272446
chr6	139269231	139269331	6:139269231-139269331	ENSG00000226571,ENSG00000164440,ENSG00000272446
chr6	139271198	139271472	6:139271198-139271472	ENSG00000226571,ENSG00000164440,ENSG00000272446
chr6	139272340	139272440	6:139272340-139272440	ENSG00000226571,ENSG00000272446
chr6	139289612	139289712	6:139289612-139289712	ENSG00000226571,ENSG00000164440
chr6	139290643	139291048	6:139290643-139291048	ENSG00000164440
chr6	139291954	139292238	6:139291954-139292238	ENSG00000164440
chr6	139292310	139292410	6:139292310-139292410	ENSG00000164440
chr6	139294106	139294206	6:139294106-139294206	ENSG00000164440
chr6	139329440	139329566	6:139329440-139329566	ENSG00000218565
chr6	139334875	139335039	6:139334875-139335039	ENSG00000218565
chr6	139336718	139336818	6:139336718-139336818	ENSG00000218565
chr6	139363274	139363374	6:139363274-139363374	-
chr6	139364392	139364632	6:139364392-139364632	-
chr6	139364974	139365113	6:139364974-139365113	ENSG00000164442
chr6	139369304	139369487	6:139369304-139369487	ENSG00000164442
chr6	139369565	139369802	6:139369565-139369802	ENSG00000164442
chr6	139370112	139370233	6:139370112-139370233	ENSG00000164442
chr6	139370386	139370667	6:139370386-139370667	ENSG00000164442
chr6	139371708	139371808	6:139371708-139371808	ENSG00000164442
chr6	139373301	139373627	6:139373301-139373627	ENSG00000164442
chr6	139374195	139375044	6:139374195-139375044	ENSG00000205695,ENSG00000164442
chr6	139375128	139375534	6:139375128-139375534	ENSG00000164442
chr6	139376011	139376135	6:139376011-139376135	ENSG00000164442
chr6	139376827	139377114	6:139376827-139377114	ENSG00000164442
chr6	139423724	139423824	6:139423724-139423824	-
chr6	139432354	139432454	6:139432354-139432454	-
chr6	139445646	139445746	6:139445646-139445746	-
chr6	139465341	139465464	6:139465341-139465464	ENSG00000238099
chr6	139474127	139474267	6:139474127-139474267	ENSG00000238099
chr6	139474359	139474598	6:139474359-139474598	ENSG00000238099
chr6	139533745	139533865	6:139533745-139533865	ENSG00000226571
chr6	139551288	139551388	6:139551288-139551388	-
chr6	139583453	139583553	6:139583453-139583553	-
chr6	139597814	139598029	6:139597814-139598029	ENSG00000205695,ENSG00000219806
chr6	139598085	139598326	6:139598085-139598326	ENSG00000219806
chr6	139607951	139608051	6:139607951-139608051	ENSG00000219806
chr6	139608374	139608474	6:139608374-139608474	ENSG00000205695,ENSG00000219806
chr6	139636815	139636980	6:139636815-139636980	ENSG00000205695,ENSG00000219806
chr6	139646357	139646457	6:139646357-139646457	ENSG00000205695
chr6	139680910	139681021	6:139680910-139681021	ENSG00000231426,ENSG00000205695
chr6	139754982	139755191	6:139754982-139755191	ENSG00000205695
chr6	139762679	139762784	6:139762679-139762784	-
chr6	139764085	139764274	6:139764085-139764274	-
chr6	139764480	139765061	6:139764480-139765061	ENSG00000205695
chr6	139765096	139765196	6:139765096-139765196	-
chr6	139804844	139804970	6:139804844-139804970	-
chr6	139847013	139847152	6:139847013-139847152	ENSG00000231426
chr6	139859309	139859536	6:139859309-139859536	ENSG00000231426
chr6	139862114	139862214	6:139862114-139862214	ENSG00000231426
chr6	139871882	139872033	6:139871882-139872033	ENSG00000225148
chr6	139873766	139873905	6:139873766-139873905	ENSG00000225148
chr6	139874038	139874196	6:139874038-139874196	ENSG00000225148
chr6	139881715	139881815	6:139881715-139881815	ENSG00000225148
chr6	139881973	139882102	6:139881973-139882102	ENSG00000225148
chr6	139882372	139882472	6:139882372-139882472	ENSG00000225148
chr6	139883049	139883155	6:139883049-139883155	ENSG00000225148
chr6	139883364	139883654	6:139883364-139883654	ENSG00000225148
chr6	139883705	139883910	6:139883705-139883910	ENSG00000225148
chr6	139885754	139885856	6:139885754-139885856	-
chr6	139891971	139892071	6:139891971-139892071	-
chr6	139903565	139903665	6:139903565-139903665	-
chr6	139906648	139906884	6:139906648-139906884	-
chr6	139924057	139924466	6:139924057-139924466	-
chr6	139939169	139939269	6:139939169-139939269	-
chr6	139942467	139942712	6:139942467-139942712	-
chr6	139943458	139943680	6:139943458-139943680	-
chr6	139944500	139944600	6:139944500-139944600	-
chr6	139952498	139952598	6:139952498-139952598	-
chr6	139966705	139966855	6:139966705-139966855	-
chr6	139967003	139967103	6:139967003-139967103	-
chr6	139973048	139973148	6:139973048-139973148	ENSG00000236013
chr6	139973345	139973855	6:139973345-139973855	ENSG00000236013
chr6	139973986	139974222	6:139973986-139974222	ENSG00000236013
chr6	139978154	139978340	6:139978154-139978340	ENSG00000236013,ENSG00000287820
chr6	139980188	139980306	6:139980188-139980306	ENSG00000236013,ENSG00000287820
chr6	139983350	139983450	6:139983350-139983450	ENSG00000236013,ENSG00000287820
chr6	139983670	139983770	6:139983670-139983770	ENSG00000236013,ENSG00000287820
chr6	139996498	139996598	6:139996498-139996598	ENSG00000287820
chr6	140011476	140011576	6:140011476-140011576	ENSG00000287820
chr6	140031004	140031104	6:140031004-140031104	-
chr6	140062834	140062934	6:140062834-140062934	-
chr6	140064417	140064530	6:140064417-140064530	-
chr6	140078842	140078942	6:140078842-140078942	ENSG00000236013
chr6	140079419	140079529	6:140079419-140079529	ENSG00000236013
chr6	140079857	140080005	6:140079857-140080005	ENSG00000236013
chr6	140082904	140083034	6:140082904-140083034	ENSG00000236013
chr6	140083074	140083174	6:140083074-140083174	ENSG00000236013
chr6	140083417	140083517	6:140083417-140083517	ENSG00000236013
chr6	140087170	140087273	6:140087170-140087273	ENSG00000236013
chr6	140102548	140102648	6:140102548-140102648	-
chr6	140114757	140114857	6:140114757-140114857	-
chr6	140155686	140155786	6:140155686-140155786	ENSG00000252107,ENSG00000288714
chr6	140188629	140188729	6:140188629-140188729	ENSG00000263514
chr6	140219183	140219336	6:140219183-140219336	ENSG00000263514
chr6	140237061	140237281	6:140237061-140237281	ENSG00000263514
chr6	140282696	140282796	6:140282696-140282796	-
chr6	140318904	140319101	6:140318904-140319101	ENSG00000288714
chr6	140319305	140319462	6:140319305-140319462	ENSG00000288714
chr6	140393977	140394077	6:140393977-140394077	-
chr6	140441517	140441662	6:140441517-140441662	-
chr6	140461162	140461317	6:140461162-140461317	-
chr6	140461396	140461496	6:140461396-140461496	-
chr6	140462802	140462902	6:140462802-140462902	-
chr6	140463033	140463287	6:140463033-140463287	-
chr6	140537549	140537684	6:140537549-140537684	-
chr6	140537738	140538309	6:140537738-140538309	-
chr6	140538366	140538466	6:140538366-140538466	-
chr6	140548559	140548695	6:140548559-140548695	-
chr6	140560189	140560289	6:140560189-140560289	-
chr6	140561808	140561944	6:140561808-140561944	-
chr6	140569895	140569995	6:140569895-140569995	-
chr6	140572250	140572393	6:140572250-140572393	-
chr6	140640794	140640916	6:140640794-140640916	ENSG00000288714
chr6	140671054	140671171	6:140671054-140671171	ENSG00000264390
chr6	140678810	140679064	6:140678810-140679064	ENSG00000264390
chr6	140730043	140730244	6:140730043-140730244	-
chr6	140747244	140747345	6:140747244-140747345	ENSG00000217684
chr6	140760221	140760381	6:140760221-140760381	ENSG00000217684
chr6	140770163	140770263	6:140770163-140770263	ENSG00000217684
chr6	140774095	140774506	6:140774095-140774506	ENSG00000217684
chr6	140804303	140804601	6:140804303-140804601	-
chr6	140804736	140804836	6:140804736-140804836	-
chr6	140809505	140809605	6:140809505-140809605	-
chr6	140822187	140822308	6:140822187-140822308	-
chr6	140833277	140833682	6:140833277-140833682	-
chr6	140834211	140834442	6:140834211-140834442	-
chr6	140843104	140843262	6:140843104-140843262	-
chr6	140846200	140846300	6:140846200-140846300	ENSG00000234147
chr6	140847042	140847142	6:140847042-140847142	ENSG00000234147
chr6	140854295	140854423	6:140854295-140854423	ENSG00000234147
chr6	140857540	140857640	6:140857540-140857640	ENSG00000234147
chr6	140857712	140858622	6:140857712-140858622	ENSG00000234147
chr6	140858725	140859008	6:140858725-140859008	ENSG00000234147
chr6	140860175	140860275	6:140860175-140860275	ENSG00000234147
chr6	140889862	140889962	6:140889862-140889962	ENSG00000234147
chr6	140915348	140915508	6:140915348-140915508	ENSG00000216548
chr6	140916127	140916305	6:140916127-140916305	ENSG00000216548
chr6	140937349	140937449	6:140937349-140937449	-
chr6	140938472	140938695	6:140938472-140938695	ENSG00000216548
chr6	140944884	140944997	6:140944884-140944997	-
chr6	140974949	140975074	6:140974949-140975074	ENSG00000275138
chr6	140979701	140979807	6:140979701-140979807	ENSG00000275138
chr6	140979852	140980183	6:140979852-140980183	ENSG00000275138
chr6	140987776	140987942	6:140987776-140987942	ENSG00000275138
chr6	140988643	140988743	6:140988643-140988743	ENSG00000275138
chr6	140988788	140988918	6:140988788-140988918	ENSG00000275138
chr6	141048707	141048866	6:141048707-141048866	ENSG00000275138
chr6	141049133	141049233	6:141049133-141049233	ENSG00000275138
chr6	141088291	141088401	6:141088291-141088401	ENSG00000275138
chr6	141103262	141103380	6:141103262-141103380	ENSG00000275138
chr6	141103589	141103719	6:141103589-141103719	-
chr6	141105561	141105756	6:141105561-141105756	ENSG00000275138
chr6	141108502	141108602	6:141108502-141108602	-
chr6	141110489	141110589	6:141110489-141110589	-
chr6	141118090	141118198	6:141118090-141118198	-
chr6	141119184	141119412	6:141119184-141119412	-
chr6	141150432	141150532	6:141150432-141150532	-
chr6	141155837	141155937	6:141155837-141155937	-
chr6	141158268	141158368	6:141158268-141158368	-
chr6	141171836	141172012	6:141171836-141172012	-
chr6	141176793	141176932	6:141176793-141176932	-
chr6	141192069	141192169	6:141192069-141192169	-
chr6	141230478	141234211	6:141230478-141234211	-
chr6	141251344	141251459	6:141251344-141251459	-
chr6	141251828	141251928	6:141251828-141251928	-
chr6	141258943	141259043	6:141258943-141259043	-
chr6	141260958	141261113	6:141260958-141261113	-
chr6	141282337	141282518	6:141282337-141282518	-
chr6	141301870	141302118	6:141301870-141302118	-
chr6	141313217	141313404	6:141313217-141313404	-
chr6	141313954	141314767	6:141313954-141314767	ENSG00000259828,ENSG00000275138
chr6	141315114	141315217	6:141315114-141315217	-
chr6	141321532	141321673	6:141321532-141321673	-
chr6	141326484	141327057	6:141326484-141327057	-
chr6	141360198	141360400	6:141360198-141360400	-
chr6	141361133	141361233	6:141361133-141361233	-
chr6	141375286	141375392	6:141375286-141375392	-
chr6	141403805	141404263	6:141403805-141404263	ENSG00000259828,ENSG00000286452
chr6	141405648	141405764	6:141405648-141405764	ENSG00000259828,ENSG00000286452
chr6	141408815	141408932	6:141408815-141408932	ENSG00000259828,ENSG00000286452
chr6	141463164	141463470	6:141463164-141463470	ENSG00000222764,ENSG00000259828
chr6	141464688	141464820	6:141464688-141464820	ENSG00000222764,ENSG00000259828
chr6	141467185	141467285	6:141467185-141467285	ENSG00000222764,ENSG00000259828
chr6	141483719	141483965	6:141483719-141483965	ENSG00000222764,ENSG00000259828
chr6	141512156	141512256	6:141512156-141512256	ENSG00000222764,ENSG00000259828
chr6	141562253	141562407	6:141562253-141562407	-
chr6	141562865	141563152	6:141562865-141563152	ENSG00000259828
chr6	141593264	141593448	6:141593264-141593448	-
chr6	141618155	141618307	6:141618155-141618307	ENSG00000218351
chr6	141618406	141618506	6:141618406-141618506	ENSG00000218351
chr6	141632819	141632919	6:141632819-141632919	ENSG00000218351
chr6	141668082	141668182	6:141668082-141668182	-
chr6	141729186	141729286	6:141729186-141729286	-
chr6	141830752	141830852	6:141830752-141830852	-
chr6	141908133	141912614	6:141908133-141912614	-
chr6	141966962	141967062	6:141966962-141967062	-
chr6	142069741	142069841	6:142069741-142069841	ENSG00000236822,ENSG00000270983,ENSG00000135577
chr6	142098636	142098736	6:142098636-142098736	ENSG00000203733,ENSG00000236822
chr6	142142910	142143010	6:142142910-142143010	ENSG00000009844,ENSG00000203733,ENSG00000135577
chr6	142146952	142147470	6:142146952-142147470	ENSG00000237494,ENSG00000009844,ENSG00000203733,ENSG00000135577
chr6	142155097	142155229	6:142155097-142155229	ENSG00000009844,ENSG00000203733,ENSG00000135577
chr6	142156577	142156690	6:142156577-142156690	ENSG00000009844,ENSG00000203733,ENSG00000135577
chr6	142204254	142204370	6:142204254-142204370	ENSG00000237494,ENSG00000203733
chr6	142207278	142207378	6:142207278-142207378	-
chr6	142209676	142209787	6:142209676-142209787	ENSG00000203733
chr6	142218483	142218655	6:142218483-142218655	ENSG00000237494,ENSG00000203733
chr6	142218701	142218801	6:142218701-142218801	ENSG00000237494,ENSG00000203733
chr6	142220289	142220397	6:142220289-142220397	ENSG00000237494,ENSG00000203733
chr6	142220459	142221550	6:142220459-142221550	ENSG00000237494
chr6	142296820	142296940	6:142296820-142296940	ENSG00000112414
chr6	142298343	142298471	6:142298343-142298471	ENSG00000112414
chr6	142300684	142300855	6:142300684-142300855	ENSG00000112414
chr6	142301537	142302178	6:142301537-142302178	ENSG00000112414,ENSG00000237494
chr6	142302441	142302855	6:142302441-142302855	ENSG00000112414
chr6	142304439	142304562	6:142304439-142304562	ENSG00000112414
chr6	142306878	142307083	6:142306878-142307083	ENSG00000112414
chr6	142313378	142313518	6:142313378-142313518	ENSG00000112414,ENSG00000237494
chr6	142314515	142314639	6:142314515-142314639	-
chr6	142315293	142315436	6:142315293-142315436	-
chr6	142316775	142316875	6:142316775-142316875	-
chr6	142325175	142325287	6:142325175-142325287	ENSG00000237494
chr6	142327098	142327296	6:142327098-142327296	-
chr6	142328183	142328283	6:142328183-142328283	-
chr6	142330184	142330324	6:142330184-142330324	ENSG00000237494
chr6	142331298	142331501	6:142331298-142331501	-
chr6	142331854	142331954	6:142331854-142331954	-
chr6	142333555	142333663	6:142333555-142333663	ENSG00000237494
chr6	142335802	142335902	6:142335802-142335902	-
chr6	142336126	142336226	6:142336126-142336226	-
chr6	142336334	142336434	6:142336334-142336434	-
chr6	142336885	142337043	6:142336885-142337043	-
chr6	142347278	142347378	6:142347278-142347378	-
chr6	142349076	142349176	6:142349076-142349176	-
chr6	142353700	142354084	6:142353700-142354084	ENSG00000237494
chr6	142354341	142354449	6:142354341-142354449	ENSG00000237494
chr6	142354678	142354778	6:142354678-142354778	-
chr6	142362388	142362590	6:142362388-142362590	-
chr6	142372360	142372460	6:142372360-142372460	-
chr6	142374230	142374330	6:142374230-142374330	-
chr6	142375056	142375197	6:142375056-142375197	-
chr6	142377221	142377581	6:142377221-142377581	-
chr6	142378195	142378360	6:142378195-142378360	-
chr6	142384709	142385299	6:142384709-142385299	ENSG00000112414
chr6	142386787	142386929	6:142386787-142386929	-
chr6	142388049	142388215	6:142388049-142388215	-
chr6	142388263	142388573	6:142388263-142388573	ENSG00000112414
chr6	142406149	142406249	6:142406149-142406249	ENSG00000112414
chr6	142427928	142428096	6:142427928-142428096	-
chr6	142448443	142448571	6:142448443-142448571	-
chr6	142452931	142453033	6:142452931-142453033	-
chr6	142453622	142453745	6:142453622-142453745	-
chr6	142454366	142454466	6:142454366-142454466	-
chr6	142520068	142520168	6:142520068-142520168	ENSG00000236366
chr6	142539268	142539433	6:142539268-142539433	ENSG00000236366
chr6	142566936	142567169	6:142566936-142567169	ENSG00000287084
chr6	142567478	142567593	6:142567478-142567593	-
chr6	142658344	142658509	6:142658344-142658509	ENSG00000287084,ENSG00000236366
chr6	142687177	142687277	6:142687177-142687277	ENSG00000287084
chr6	142691995	142693138	6:142691995-142693138	ENSG00000218896,ENSG00000227192,ENSG00000229017,ENSG00000287084
chr6	142696028	142696128	6:142696028-142696128	-
chr6	142696753	142696895	6:142696753-142696895	ENSG00000287084
chr6	142700463	142700563	6:142700463-142700563	ENSG00000287084
chr6	142723987	142724087	6:142723987-142724087	-
chr6	142746295	142746395	6:142746295-142746395	ENSG00000233138
chr6	142746580	142746770	6:142746580-142746770	ENSG00000233138
chr6	142746971	142747145	6:142746971-142747145	ENSG00000233138
chr6	142748905	142749005	6:142748905-142749005	ENSG00000233138
chr6	142758283	142758383	6:142758283-142758383	ENSG00000237851
chr6	142758435	142760083	6:142758435-142760083	ENSG00000237851,ENSG00000233138
chr6	142760602	142760729	6:142760602-142760729	ENSG00000237851
chr6	142774697	142774797	6:142774697-142774797	ENSG00000237851
chr6	142805618	142805723	6:142805618-142805723	ENSG00000237851
chr6	142811255	142811355	6:142811255-142811355	ENSG00000237851
chr6	142812204	142812304	6:142812204-142812304	ENSG00000237851
chr6	142819886	142819986	6:142819886-142819986	ENSG00000237851
chr6	142821733	142821865	6:142821733-142821865	ENSG00000237851
chr6	142829318	142829438	6:142829318-142829438	ENSG00000237851
chr6	142830732	142830905	6:142830732-142830905	ENSG00000010818
chr6	142836175	142836275	6:142836175-142836275	ENSG00000010818
chr6	142837221	142837335	6:142837221-142837335	ENSG00000010818
chr6	142843384	142843484	6:142843384-142843484	ENSG00000010818
chr6	142845720	142846334	6:142845720-142846334	ENSG00000237851
chr6	142846634	142846774	6:142846634-142846774	ENSG00000237851
chr6	142846973	142847160	6:142846973-142847160	ENSG00000237851
chr6	142857969	142858090	6:142857969-142858090	-
chr6	142859163	142859338	6:142859163-142859338	-
chr6	142860917	142861017	6:142860917-142861017	-
chr6	142861049	142861149	6:142861049-142861149	-
chr6	142868313	142868523	6:142868313-142868523	-
chr6	142871940	142872061	6:142871940-142872061	-
chr6	142878576	142878727	6:142878576-142878727	-
chr6	142882928	142883147	6:142882928-142883147	-
chr6	142885476	142885579	6:142885476-142885579	-
chr6	142888615	142888715	6:142888615-142888715	-
chr6	142896238	142896358	6:142896238-142896358	-
chr6	142898554	142898654	6:142898554-142898654	-
chr6	142898775	142898914	6:142898775-142898914	-
chr6	142900528	142900628	6:142900528-142900628	-
chr6	142900753	142900932	6:142900753-142900932	-
chr6	142902716	142903013	6:142902716-142903013	ENSG00000227192
chr6	142908992	142909092	6:142908992-142909092	-
chr6	142916842	142916942	6:142916842-142916942	-
chr6	142920532	142920678	6:142920532-142920678	-
chr6	142926436	142926570	6:142926436-142926570	-
chr6	142926779	142927327	6:142926779-142927327	ENSG00000227192,ENSG00000232618,ENSG00000237851,ENSG00000010818
chr6	142927928	142928066	6:142927928-142928066	-
chr6	142928509	142928639	6:142928509-142928639	-
chr6	142935769	142937479	6:142935769-142937479	-
chr6	142938092	142938230	6:142938092-142938230	-
chr6	142942349	142942449	6:142942349-142942449	ENSG00000232618,ENSG00000010818
chr6	142943857	142944067	6:142943857-142944067	ENSG00000232618,ENSG00000010818
chr6	142944482	142945052	6:142944482-142945052	ENSG00000232618,ENSG00000010818
chr6	142945106	142945660	6:142945106-142945660	ENSG00000232618,ENSG00000010818
chr6	142945726	142946732	6:142945726-142946732	ENSG00000227192,ENSG00000229017,ENSG00000232618,ENSG00000010818
chr6	142946813	142947692	6:142946813-142947692	ENSG00000232618,ENSG00000010818
chr6	142947986	142948106	6:142947986-142948106	ENSG00000232618,ENSG00000010818
chr6	142962205	142962369	6:142962205-142962369	ENSG00000229017,ENSG00000010818
chr6	142965413	142965513	6:142965413-142965513	ENSG00000229017
chr6	143003572	143005320	6:143003572-143005320	ENSG00000227192
chr6	143059750	143059899	6:143059750-143059899	ENSG00000146416,ENSG00000227192,ENSG00000229017
chr6	143060178	143061266	6:143060178-143061266	ENSG00000146416,ENSG00000227192,ENSG00000229017
chr6	143062877	143063055	6:143062877-143063055	ENSG00000146416,ENSG00000229017
chr6	143082646	143082846	6:143082646-143082846	ENSG00000225752
chr6	143083425	143083576	6:143083425-143083576	ENSG00000225752,ENSG00000227192
chr6	143085115	143085312	6:143085115-143085312	ENSG00000225752
chr6	143092256	143092368	6:143092256-143092368	ENSG00000225752
chr6	143158182	143158361	6:143158182-143158361	ENSG00000146416
chr6	143162701	143162801	6:143162701-143162801	ENSG00000146416
chr6	143163818	143163950	6:143163818-143163950	ENSG00000146416
chr6	143181547	143182379	6:143181547-143182379	-
chr6	143187631	143187731	6:143187631-143187731	-
chr6	143193076	143193176	6:143193076-143193176	-
chr6	143209922	143210050	6:143209922-143210050	-
chr6	143219811	143219911	6:143219811-143219911	-
chr6	143238387	143238506	6:143238387-143238506	ENSG00000270655
chr6	143290760	143290907	6:143290760-143290907	ENSG00000217495
chr6	143292877	143292977	6:143292877-143292977	ENSG00000217495
chr6	143320872	143321125	6:143320872-143321125	ENSG00000270655,ENSG00000216642
chr6	143333404	143333504	6:143333404-143333504	ENSG00000270655,ENSG00000217648,ENSG00000216642
chr6	143334314	143334472	6:143334314-143334472	ENSG00000270655,ENSG00000217648,ENSG00000216642
chr6	143343458	143343558	6:143343458-143343558	ENSG00000270655,ENSG00000217648
chr6	143427269	143427369	6:143427269-143427369	ENSG00000218896,ENSG00000270655
chr6	143450449	143451109	6:143450449-143451109	ENSG00000229036,ENSG00000278206,ENSG00000034693,ENSG00000223203,ENSG00000218896,ENSG00000189007,ENSG00000270655
chr6	143459698	143459798	6:143459698-143459798	ENSG00000278206,ENSG00000034693,ENSG00000223203,ENSG00000218896,ENSG00000189007
chr6	143499365	143499514	6:143499365-143499514	ENSG00000001036,ENSG00000229036,ENSG00000278206
chr6	143511150	143511553	6:143511150-143511553	ENSG00000001036,ENSG00000229036,ENSG00000278206
chr6	143511606	143511959	6:143511606-143511959	ENSG00000235740,ENSG00000001036,ENSG00000229036,ENSG00000278206
chr6	143514943	143515043	6:143514943-143515043	ENSG00000001036,ENSG00000229036,ENSG00000278206
chr6	143535516	143535616	6:143535516-143535616	ENSG00000235740,ENSG00000112419
chr6	143537171	143537305	6:143537171-143537305	ENSG00000235740,ENSG00000112419,ENSG00000278206
chr6	143575366	143575638	6:143575366-143575638	ENSG00000276680,ENSG00000283122,ENSG00000118491,ENSG00000270890,ENSG00000280148,ENSG00000235740
chr6	143597036	143597216	6:143597036-143597216	ENSG00000235740
chr6	143618809	143618909	6:143618809-143618909	-
chr6	143621687	143621815	6:143621687-143621815	-
chr6	143677665	143678286	6:143677665-143678286	ENSG00000112419
chr6	143678343	143678461	6:143678343-143678461	ENSG00000112419
chr6	143701451	143701551	6:143701451-143701551	-
chr6	143701812	143701958	6:143701812-143701958	-
chr6	143715767	143715890	6:143715767-143715890	-
chr6	143716233	143716368	6:143716233-143716368	-
chr6	143743396	143743919	6:143743396-143743919	ENSG00000118491,ENSG00000112419
chr6	143743997	143744097	6:143743997-143744097	ENSG00000112419
chr6	143744471	143744686	6:143744471-143744686	ENSG00000112419
chr6	143759338	143759438	6:143759338-143759438	-
chr6	143759619	143759914	6:143759619-143759914	-
chr6	143772548	143772648	6:143772548-143772648	ENSG00000112419
chr6	143785047	143785214	6:143785047-143785214	ENSG00000118491,ENSG00000257065
chr6	143796046	143796146	6:143796046-143796146	ENSG00000118491,ENSG00000257065
chr6	143808721	143808821	6:143808721-143808821	ENSG00000118491,ENSG00000257065
chr6	143824178	143824278	6:143824178-143824278	ENSG00000118491,ENSG00000270890,ENSG00000280148,ENSG00000257065
chr6	143843031	143843674	6:143843031-143843674	ENSG00000118491,ENSG00000270890,ENSG00000280148,ENSG00000135521,ENSG00000235740
chr6	143902094	143902194	6:143902094-143902194	ENSG00000118491,ENSG00000270890,ENSG00000280148
chr6	143916563	143916728	6:143916563-143916728	ENSG00000118491
chr6	143970959	143971059	6:143970959-143971059	ENSG00000118495
chr6	143992558	143992705	6:143992558-143992705	ENSG00000276680,ENSG00000283122
chr6	143997072	143997172	6:143997072-143997172	ENSG00000276680,ENSG00000283122,ENSG00000118495
chr6	144004563	144004663	6:144004563-144004663	ENSG00000276680,ENSG00000283122,ENSG00000118495
chr6	144008164	144008264	6:144008164-144008264	ENSG00000276680,ENSG00000283122,ENSG00000118495
chr6	144008402	144013730	6:144008402-144013730	ENSG00000276680,ENSG00000283122,ENSG00000118495
chr6	144050537	144050637	6:144050537-144050637	ENSG00000217231,ENSG00000118495
chr6	144056805	144056905	6:144056805-144056905	ENSG00000217231,ENSG00000118495
chr6	144063879	144063979	6:144063879-144063979	ENSG00000217231,ENSG00000118495
chr6	144064032	144064263	6:144064032-144064263	ENSG00000217231,ENSG00000118495
chr6	144083982	144084093	6:144083982-144084093	ENSG00000217231
chr6	144084486	144084606	6:144084486-144084606	ENSG00000217231
chr6	144094963	144095155	6:144094963-144095155	ENSG00000169976
chr6	144095317	144096041	6:144095317-144096041	ENSG00000219297,ENSG00000169976,ENSG00000217231
chr6	144096230	144096567	6:144096230-144096567	ENSG00000169976
chr6	144097620	144097769	6:144097620-144097769	ENSG00000169976
chr6	144150363	144150463	6:144150363-144150463	ENSG00000217027,ENSG00000135604,ENSG00000219297
chr6	144151504	144151622	6:144151504-144151622	ENSG00000135604,ENSG00000219297
chr6	144158491	144158625	6:144158491-144158625	ENSG00000135604,ENSG00000219297
chr6	144174189	144174289	6:144174189-144174289	ENSG00000217027,ENSG00000219297
chr6	144194934	144195034	6:144194934-144195034	ENSG00000217027
chr6	144215281	144215383	6:144215281-144215383	ENSG00000217027,ENSG00000219297
chr6	144215775	144216980	6:144215775-144216980	ENSG00000216475,ENSG00000217027,ENSG00000135604,ENSG00000219297,ENSG00000169976
chr6	144217218	144217368	6:144217218-144217368	ENSG00000217027,ENSG00000219297
chr6	144218166	144218280	6:144218166-144218280	ENSG00000217027
chr6	144223771	144223957	6:144223771-144223957	ENSG00000216475,ENSG00000217027
chr6	144224037	144224137	6:144224037-144224137	ENSG00000217027
chr6	144229935	144230256	6:144229935-144230256	ENSG00000216475
chr6	144232154	144232271	6:144232154-144232271	ENSG00000216475,ENSG00000217027
chr6	144249285	144249418	6:144249285-144249418	ENSG00000216475
chr6	144266206	144266331	6:144266206-144266331	ENSG00000216475
chr6	144271943	144272118	6:144271943-144272118	ENSG00000216475
chr6	144282759	144282877	6:144282759-144282877	ENSG00000216475
chr6	144284012	144284140	6:144284012-144284140	-
chr6	144284666	144285568	6:144284666-144285568	ENSG00000152818,ENSG00000216475
chr6	144285773	144285893	6:144285773-144285893	ENSG00000152818
chr6	144286000	144286708	6:144286000-144286708	ENSG00000152818,ENSG00000216475
chr6	144286859	144286988	6:144286859-144286988	ENSG00000152818
chr6	144287141	144287241	6:144287141-144287241	ENSG00000152818
chr6	144287821	144287946	6:144287821-144287946	ENSG00000152818
chr6	144291640	144291780	6:144291640-144291780	ENSG00000152818
chr6	144296618	144296746	6:144296618-144296746	ENSG00000152818
chr6	144297739	144297839	6:144297739-144297839	ENSG00000152818
chr6	144307872	144308157	6:144307872-144308157	-
chr6	144314093	144314193	6:144314093-144314193	-
chr6	144314320	144314482	6:144314320-144314482	ENSG00000225311
chr6	144315385	144315542	6:144315385-144315542	-
chr6	144317687	144317787	6:144317687-144317787	-
chr6	144327189	144327324	6:144327189-144327324	ENSG00000225311,ENSG00000152818
chr6	144335520	144335640	6:144335520-144335640	ENSG00000225311,ENSG00000152818
chr6	144340944	144341044	6:144340944-144341044	ENSG00000225311,ENSG00000152818
chr6	144344043	144344143	6:144344043-144344143	ENSG00000225311
chr6	144349243	144349343	6:144349243-144349343	ENSG00000152818
chr6	144349756	144349891	6:144349756-144349891	ENSG00000152818
chr6	144350016	144350135	6:144350016-144350135	ENSG00000225311
chr6	144350603	144350703	6:144350603-144350703	-
chr6	144358247	144358423	6:144358247-144358423	-
chr6	144360439	144360539	6:144360439-144360539	-
chr6	144362185	144362385	6:144362185-144362385	-
chr6	144377575	144377763	6:144377575-144377763	-
chr6	144392354	144392454	6:144392354-144392454	ENSG00000219409
chr6	144394927	144395027	6:144394927-144395027	ENSG00000219409
chr6	144395136	144395236	6:144395136-144395236	ENSG00000219409
chr6	144395393	144395493	6:144395393-144395493	ENSG00000219409
chr6	144416613	144417048	6:144416613-144417048	-
chr6	144417905	144418021	6:144417905-144418021	-
chr6	144418495	144418657	6:144418495-144418657	-
chr6	144419618	144419718	6:144419618-144419718	-
chr6	144423448	144423598	6:144423448-144423598	-
chr6	144423652	144423776	6:144423652-144423776	-
chr6	144435476	144435576	6:144435476-144435576	-
chr6	144492527	144492674	6:144492527-144492674	-
chr6	144500009	144500109	6:144500009-144500109	-
chr6	144517390	144517490	6:144517390-144517490	-
chr6	144528848	144528949	6:144528848-144528949	-
chr6	144559827	144559963	6:144559827-144559963	-
chr6	144580997	144581226	6:144580997-144581226	-
chr6	144581966	144582066	6:144581966-144582066	-
chr6	144585425	144585575	6:144585425-144585575	-
chr6	144585703	144585853	6:144585703-144585853	-
chr6	144589716	144589816	6:144589716-144589816	-
chr6	144604930	144605050	6:144604930-144605050	-
chr6	144610318	144610418	6:144610318-144610418	-
chr6	144624639	144624739	6:144624639-144624739	-
chr6	144655486	144655586	6:144655486-144655586	ENSG00000152818
chr6	144660438	144661107	6:144660438-144661107	-
chr6	144661179	144661342	6:144661179-144661342	ENSG00000152818
chr6	144661385	144665153	6:144661385-144665153	ENSG00000152818
chr6	144669014	144673458	6:144669014-144673458	-
chr6	144677940	144678061	6:144677940-144678061	-
chr6	144683575	144683675	6:144683575-144683675	-
chr6	144683768	144684109	6:144683768-144684109	ENSG00000220739,ENSG00000217195
chr6	144684513	144684613	6:144684513-144684613	-
chr6	144689160	144689326	6:144689160-144689326	-
chr6	144690649	144690894	6:144690649-144690894	-
chr6	144705400	144705500	6:144705400-144705500	ENSG00000220739,ENSG00000217195
chr6	144710368	144710510	6:144710368-144710510	ENSG00000220739,ENSG00000217195
chr6	144712166	144712354	6:144712166-144712354	ENSG00000220739,ENSG00000217195
chr6	144746079	144746320	6:144746079-144746320	-
chr6	144767078	144767178	6:144767078-144767178	-
chr6	144768847	144768990	6:144768847-144768990	-
chr6	144779233	144779366	6:144779233-144779366	-
chr6	144798167	144798269	6:144798167-144798269	ENSG00000152818
chr6	144821652	144827330	6:144821652-144827330	-
chr6	144852546	144852734	6:144852546-144852734	-
chr6	144867597	144867697	6:144867597-144867697	-
chr6	144873677	144873821	6:144873677-144873821	-
chr6	144950472	144950572	6:144950472-144950572	-
chr6	144968942	144969111	6:144968942-144969111	-
chr6	144977507	144977607	6:144977507-144977607	-
chr6	144977745	144977845	6:144977745-144977845	-
chr6	144999223	145003165	6:144999223-145003165	-
chr6	145014823	145014923	6:145014823-145014923	-
chr6	145044984	145045084	6:145044984-145045084	-
chr6	145097173	145097273	6:145097173-145097273	-
chr6	145109553	145109653	6:145109553-145109653	-
chr6	145139561	145139668	6:145139561-145139668	-
chr6	145206454	145206554	6:145206454-145206554	-
chr6	145294588	145302305	6:145294588-145302305	ENSG00000285598
chr6	145309388	145309488	6:145309388-145309488	ENSG00000285598
chr6	145309583	145309683	6:145309583-145309683	ENSG00000201119,ENSG00000285598
chr6	145329337	145329437	6:145329337-145329437	-
chr6	145329590	145329690	6:145329590-145329690	ENSG00000201119
chr6	145341062	145341175	6:145341062-145341175	ENSG00000217612,ENSG00000201119
chr6	145372817	145372945	6:145372817-145372945	ENSG00000217612,ENSG00000201119
chr6	145373056	145373215	6:145373056-145373215	ENSG00000217612,ENSG00000201119
chr6	145408860	145408960	6:145408860-145408960	ENSG00000217612,ENSG00000201119
chr6	145540376	145540502	6:145540376-145540502	ENSG00000217612,ENSG00000201119
chr6	145543998	145544408	6:145543998-145544408	ENSG00000217612,ENSG00000201119
chr6	145569201	145569362	6:145569201-145569362	ENSG00000217612,ENSG00000201119
chr6	145575024	145575124	6:145575024-145575124	ENSG00000217612,ENSG00000201119
chr6	145583652	145583805	6:145583652-145583805	ENSG00000217612,ENSG00000201119
chr6	145629325	145629425	6:145629325-145629425	ENSG00000112425
chr6	145629539	145629639	6:145629539-145629639	ENSG00000112425
chr6	145634091	145634211	6:145634091-145634211	ENSG00000112425
chr6	145645897	145645997	6:145645897-145645997	ENSG00000112425
chr6	145672475	145672634	6:145672475-145672634	ENSG00000112425
chr6	145690027	145690187	6:145690027-145690187	ENSG00000112425
chr6	145705737	145705893	6:145705737-145705893	-
chr6	145722630	145722730	6:145722630-145722730	ENSG00000112425
chr6	145734425	145734538	6:145734425-145734538	ENSG00000288551,ENSG00000270828,ENSG00000270638,ENSG00000112425
chr6	145734712	145735731	6:145734712-145735731	ENSG00000235652,ENSG00000118496,ENSG00000288551,ENSG00000270828,ENSG00000270638,ENSG00000112425
chr6	145735800	145735900	6:145735800-145735900	ENSG00000288551,ENSG00000270828,ENSG00000270638,ENSG00000112425
chr6	145736796	145736922	6:145736796-145736922	ENSG00000288551,ENSG00000270828,ENSG00000270638,ENSG00000112425
chr6	145756377	145756477	6:145756377-145756477	ENSG00000288551
chr6	145784773	145785084	6:145784773-145785084	ENSG00000280184,ENSG00000288056,ENSG00000288551
chr6	145786896	145786996	6:145786896-145786996	ENSG00000280184,ENSG00000288056
chr6	145813352	145813496	6:145813352-145813496	ENSG00000235652,ENSG00000118496
chr6	145813755	145814032	6:145813755-145814032	ENSG00000235652,ENSG00000118496
chr6	145814078	145814337	6:145814078-145814337	ENSG00000235652,ENSG00000118496
chr6	145814368	145815604	6:145814368-145815604	ENSG00000235652,ENSG00000118496,ENSG00000280184,ENSG00000288551
chr6	145828016	145828116	6:145828016-145828116	ENSG00000235652
chr6	145836278	145836378	6:145836278-145836378	-
chr6	145848796	145848896	6:145848796-145848896	-
chr6	145850154	145850258	6:145850154-145850258	-
chr6	145873910	145874062	6:145873910-145874062	-
chr6	145885489	145885723	6:145885489-145885723	ENSG00000146414
chr6	145890964	145891064	6:145890964-145891064	ENSG00000146414
chr6	145898646	145898746	6:145898646-145898746	ENSG00000146414
chr6	145903830	145903950	6:145903830-145903950	-
chr6	145923323	145923423	6:145923323-145923423	ENSG00000146414
chr6	145940906	145941014	6:145940906-145941014	ENSG00000146414
chr6	145959583	145959771	6:145959583-145959771	ENSG00000146414
chr6	145963833	145964750	6:145963833-145964750	ENSG00000152822,ENSG00000146414
chr6	145964809	145964928	6:145964809-145964928	ENSG00000146414
chr6	145965091	145965206	6:145965091-145965206	ENSG00000152822,ENSG00000146414
chr6	146077906	146078006	6:146077906-146078006	ENSG00000187103,ENSG00000152822
chr6	146246306	146246406	6:146246306-146246406	ENSG00000216811,ENSG00000187103
chr6	146277700	146277922	6:146277700-146277922	ENSG00000216811,ENSG00000187103
chr6	146290533	146290649	6:146290533-146290649	ENSG00000216811,ENSG00000222971,ENSG00000187103
chr6	146311392	146311492	6:146311392-146311492	ENSG00000216811,ENSG00000222971,ENSG00000187103
chr6	146332960	146333060	6:146332960-146333060	ENSG00000216811,ENSG00000222971,ENSG00000187103
chr6	146541246	146541346	6:146541246-146541346	ENSG00000118508
chr6	146543082	146544339	6:146543082-146544339	ENSG00000207431,ENSG00000273719,ENSG00000118508,ENSG00000216811,ENSG00000187103,ENSG00000152822
chr6	146544373	146544561	6:146544373-146544561	ENSG00000118508
chr6	146545008	146545109	6:146545008-146545109	ENSG00000118508
chr6	146545310	146545467	6:146545310-146545467	ENSG00000118508
chr6	146545675	146545855	6:146545675-146545855	ENSG00000118508
chr6	146546457	146546952	6:146546457-146546952	ENSG00000118508
chr6	146547600	146547786	6:146547600-146547786	ENSG00000118508
chr6	146551018	146551176	6:146551018-146551176	-
chr6	146551457	146551618	6:146551457-146551618	-
chr6	146590417	146591553	6:146590417-146591553	ENSG00000118492,ENSG00000237468
chr6	146597970	146598070	6:146597970-146598070	ENSG00000118492,ENSG00000237468
chr6	146598665	146598765	6:146598665-146598765	ENSG00000118492,ENSG00000237468
chr6	146598871	146599145	6:146598871-146599145	ENSG00000118492,ENSG00000237468
chr6	146606513	146606661	6:146606513-146606661	ENSG00000207431,ENSG00000273719,ENSG00000237468
chr6	146646427	146646544	6:146646427-146646544	ENSG00000207431,ENSG00000273719
chr6	146656411	146656511	6:146656411-146656511	ENSG00000207431,ENSG00000273719,ENSG00000118492
chr6	146699955	146700055	6:146699955-146700055	-
chr6	146700171	146700357	6:146700171-146700357	ENSG00000152822
chr6	146700402	146700502	6:146700402-146700502	-
chr6	146707471	146707571	6:146707471-146707571	-
chr6	146737889	146737989	6:146737889-146737989	ENSG00000118492
chr6	146766123	146766223	6:146766123-146766223	ENSG00000228283,ENSG00000118492
chr6	146770743	146770889	6:146770743-146770889	ENSG00000228283,ENSG00000118492
chr6	146771068	146771252	6:146771068-146771252	ENSG00000228283,ENSG00000118492
chr6	146777533	146777649	6:146777533-146777649	ENSG00000228283,ENSG00000118492
chr6	146782812	146782912	6:146782812-146782912	ENSG00000228283
chr6	146786374	146786539	6:146786374-146786539	ENSG00000228283
chr6	146831123	146831223	6:146831123-146831223	ENSG00000228283
chr6	146834422	146834568	6:146834422-146834568	ENSG00000228283
chr6	146856901	146857052	6:146856901-146857052	ENSG00000227748
chr6	146857417	146858107	6:146857417-146858107	ENSG00000272397,ENSG00000227748
chr6	146913891	146914193	6:146913891-146914193	ENSG00000272397,ENSG00000233452
chr6	146916259	146916359	6:146916259-146916359	ENSG00000272397,ENSG00000233452
chr6	147001152	147001289	6:147001152-147001289	ENSG00000272397,ENSG00000233452
chr6	147008926	147009111	6:147008926-147009111	ENSG00000272397,ENSG00000233452
chr6	147025940	147026040	6:147025940-147026040	ENSG00000272397
chr6	147026495	147028208	6:147026495-147028208	ENSG00000272397
chr6	147055054	147055154	6:147055054-147055154	ENSG00000272397
chr6	147067079	147067179	6:147067079-147067179	-
chr6	147084627	147084727	6:147084627-147084727	ENSG00000233452
chr6	147085934	147086244	6:147085934-147086244	-
chr6	147156523	147160870	6:147156523-147160870	ENSG00000196634
chr6	147166457	147166599	6:147166457-147166599	ENSG00000196634,ENSG00000233452
chr6	147172011	147172142	6:147172011-147172142	ENSG00000196634,ENSG00000233452
chr6	147202148	147202288	6:147202148-147202288	ENSG00000164506,ENSG00000233452
chr6	147202327	147202726	6:147202327-147202726	ENSG00000164506,ENSG00000233452
chr6	147203016	147203151	6:147203016-147203151	ENSG00000164506,ENSG00000233452
chr6	147203380	147204736	6:147203380-147204736	ENSG00000164506,ENSG00000233452
chr6	147205060	147205160	6:147205060-147205160	ENSG00000164506,ENSG00000233452
chr6	147205902	147206245	6:147205902-147206245	ENSG00000164506,ENSG00000233452
chr6	147206603	147206703	6:147206603-147206703	ENSG00000164506,ENSG00000233452
chr6	147222798	147222898	6:147222798-147222898	-
chr6	147231900	147232000	6:147231900-147232000	-
chr6	147261587	147261700	6:147261587-147261700	-
chr6	147281009	147281167	6:147281009-147281167	-
chr6	147297095	147297195	6:147297095-147297195	-
chr6	147449138	147449239	6:147449138-147449239	ENSG00000220494,ENSG00000273997
chr6	147480581	147480724	6:147480581-147480724	ENSG00000220494,ENSG00000273997
chr6	147483668	147483805	6:147483668-147483805	ENSG00000220494,ENSG00000273997
chr6	147507877	147507991	6:147507877-147507991	ENSG00000287473,ENSG00000226249,ENSG00000203727
chr6	147508474	147508694	6:147508474-147508694	ENSG00000287473,ENSG00000230205,ENSG00000226249,ENSG00000203727
chr6	147513188	147513288	6:147513188-147513288	ENSG00000203727
chr6	147526322	147526422	6:147526322-147526422	-
chr6	147546382	147546482	6:147546382-147546482	-
chr6	147547488	147547588	6:147547488-147547588	-
chr6	147559150	147559295	6:147559150-147559295	-
chr6	147621415	147621515	6:147621415-147621515	-
chr6	147650995	147651095	6:147650995-147651095	ENSG00000227681
chr6	147651166	147651305	6:147651166-147651305	ENSG00000226249,ENSG00000227681
chr6	147651790	147651907	6:147651790-147651907	ENSG00000227681
chr6	147665392	147665545	6:147665392-147665545	ENSG00000226249,ENSG00000227681
chr6	147675229	147675329	6:147675229-147675329	ENSG00000226249,ENSG00000227681
chr6	147801344	147801480	6:147801344-147801480	ENSG00000226249
chr6	147801664	147801764	6:147801664-147801764	ENSG00000226249
chr6	147849103	147850850	6:147849103-147850850	ENSG00000226249
chr6	147862407	147862507	6:147862407-147862507	ENSG00000226249
chr6	147869237	147869337	6:147869237-147869337	ENSG00000226249
chr6	147875220	147875402	6:147875220-147875402	ENSG00000226249
chr6	147967340	147967522	6:147967340-147967522	ENSG00000287976
chr6	147969325	147969487	6:147969325-147969487	ENSG00000287976
chr6	147988899	147989012	6:147988899-147989012	ENSG00000230205,ENSG00000287976
chr6	148027913	148028013	6:148027913-148028013	ENSG00000234675,ENSG00000287976
chr6	148032268	148032436	6:148032268-148032436	ENSG00000234675,ENSG00000287976
chr6	148036634	148036791	6:148036634-148036791	ENSG00000234675,ENSG00000287976
chr6	148037377	148037497	6:148037377-148037497	ENSG00000234675,ENSG00000287976
chr6	148065030	148065130	6:148065030-148065130	ENSG00000230205,ENSG00000287976
chr6	148219310	148219418	6:148219310-148219418	-
chr6	148223461	148223579	6:148223461-148223579	ENSG00000287473
chr6	148239792	148239933	6:148239792-148239933	-
chr6	148240352	148240684	6:148240352-148240684	ENSG00000287473
chr6	148242607	148242707	6:148242607-148242707	-
chr6	148244379	148244542	6:148244379-148244542	-
chr6	148267768	148267871	6:148267768-148267871	ENSG00000207345,ENSG00000224658
chr6	148272264	148272446	6:148272264-148272446	ENSG00000207345,ENSG00000224658
chr6	148282058	148282158	6:148282058-148282158	ENSG00000207345,ENSG00000224658
chr6	148292848	148292948	6:148292848-148292948	ENSG00000207345,ENSG00000224658
chr6	148295242	148295446	6:148295242-148295446	ENSG00000224658
chr6	148295524	148295632	6:148295524-148295632	ENSG00000224658
chr6	148315653	148315887	6:148315653-148315887	-
chr6	148315976	148316076	6:148315976-148316076	-
chr6	148316291	148316462	6:148316291-148316462	-
chr6	148321568	148327267	6:148321568-148327267	-
chr6	148340666	148340766	6:148340666-148340766	-
chr6	148341067	148341222	6:148341067-148341222	-
chr6	148342218	148342369	6:148342218-148342369	-
chr6	148342435	148342658	6:148342435-148342658	-
chr6	148342816	148343212	6:148342816-148343212	ENSG00000111961
chr6	148343460	148343633	6:148343460-148343633	-
chr6	148344314	148344518	6:148344314-148344518	-
chr6	148351264	148351364	6:148351264-148351364	-
chr6	148358240	148358474	6:148358240-148358474	-
chr6	148366212	148366312	6:148366212-148366312	-
chr6	148367517	148367690	6:148367517-148367690	-
chr6	148375244	148375344	6:148375244-148375344	-
chr6	148378579	148378738	6:148378579-148378738	-
chr6	148379738	148379882	6:148379738-148379882	-
chr6	148397084	148397184	6:148397084-148397184	-
chr6	148398536	148398636	6:148398536-148398636	-
chr6	148398741	148399071	6:148398741-148399071	-
chr6	148399256	148399356	6:148399256-148399356	-
chr6	148407534	148407740	6:148407534-148407740	-
chr6	148409807	148409978	6:148409807-148409978	-
chr6	148441226	148441326	6:148441226-148441326	-
chr6	148442874	148442989	6:148442874-148442989	ENSG00000111961
chr6	148455947	148456062	6:148455947-148456062	-
chr6	148464800	148464949	6:148464800-148464949	-
chr6	148464990	148465350	6:148464990-148465350	ENSG00000215223,ENSG00000287473,ENSG00000230205
chr6	148465511	148465648	6:148465511-148465648	-
chr6	148465843	148465953	6:148465843-148465953	ENSG00000215223
chr6	148466259	148466384	6:148466259-148466384	ENSG00000215223,ENSG00000287473,ENSG00000230205
chr6	148468130	148468230	6:148468130-148468230	ENSG00000215223
chr6	148469685	148469806	6:148469685-148469806	ENSG00000215223
chr6	148470407	148470507	6:148470407-148470507	ENSG00000215223
chr6	148471780	148472007	6:148471780-148472007	ENSG00000215223
chr6	148476565	148476725	6:148476565-148476725	ENSG00000215223
chr6	148495882	148496002	6:148495882-148496002	-
chr6	148496359	148496459	6:148496359-148496459	-
chr6	148503263	148503363	6:148503263-148503363	ENSG00000111961
chr6	148505591	148505691	6:148505591-148505691	ENSG00000111961
chr6	148507519	148507997	6:148507519-148507997	ENSG00000111961
chr6	148508271	148508371	6:148508271-148508371	ENSG00000111961
chr6	148508403	148509018	6:148508403-148509018	ENSG00000111961
chr6	148509511	148509629	6:148509511-148509629	ENSG00000111961
chr6	148509757	148510392	6:148509757-148510392	ENSG00000111961
chr6	148510542	148510673	6:148510542-148510673	ENSG00000111961
chr6	148512896	148513047	6:148512896-148513047	ENSG00000111961
chr6	148513306	148514267	6:148513306-148514267	ENSG00000111961
chr6	148514557	148514865	6:148514557-148514865	ENSG00000111961
chr6	148515017	148515117	6:148515017-148515117	ENSG00000111961
chr6	148516338	148516448	6:148516338-148516448	ENSG00000111961
chr6	148518567	148518887	6:148518567-148518887	ENSG00000111961
chr6	148518931	148519031	6:148518931-148519031	ENSG00000111961
chr6	148520100	148520338	6:148520100-148520338	ENSG00000111961
chr6	148521366	148521466	6:148521366-148521466	ENSG00000111961
chr6	148524580	148524747	6:148524580-148524747	ENSG00000111961
chr6	148525275	148525479	6:148525275-148525479	-
chr6	148525609	148525709	6:148525609-148525709	-
chr6	148526058	148526206	6:148526058-148526206	-
chr6	148526335	148526440	6:148526335-148526440	ENSG00000111961
chr6	148528424	148528524	6:148528424-148528524	-
chr6	148528586	148528686	6:148528586-148528686	-
chr6	148529045	148529147	6:148529045-148529147	ENSG00000111961
chr6	148530579	148530682	6:148530579-148530682	-
chr6	148530944	148531044	6:148530944-148531044	-
chr6	148533579	148533679	6:148533579-148533679	-
chr6	148534092	148534192	6:148534092-148534192	-
chr6	148534651	148534767	6:148534651-148534767	-
chr6	148535278	148535440	6:148535278-148535440	-
chr6	148536292	148536499	6:148536292-148536499	-
chr6	148538016	148538157	6:148538016-148538157	-
chr6	148538248	148538701	6:148538248-148538701	-
chr6	148539027	148539412	6:148539027-148539412	-
chr6	148539643	148539750	6:148539643-148539750	-
chr6	148542777	148542893	6:148542777-148542893	-
chr6	148545591	148546806	6:148545591-148546806	-
chr6	148548455	148548655	6:148548455-148548655	-
chr6	148551085	148551185	6:148551085-148551185	-
chr6	148560115	148560215	6:148560115-148560215	ENSG00000217824
chr6	148560363	148560662	6:148560363-148560662	ENSG00000217824
chr6	148566367	148566631	6:148566367-148566631	ENSG00000217824
chr6	148578274	148578493	6:148578274-148578493	ENSG00000231368,ENSG00000217824
chr6	148593086	148593186	6:148593086-148593186	-
chr6	148594025	148594125	6:148594025-148594125	ENSG00000231368
chr6	148610459	148610741	6:148610459-148610741	ENSG00000231368
chr6	148611289	148611559	6:148611289-148611559	ENSG00000231368
chr6	148611752	148611852	6:148611752-148611852	ENSG00000231368
chr6	148611981	148612103	6:148611981-148612103	ENSG00000231368
chr6	148613898	148614002	6:148613898-148614002	ENSG00000231368
chr6	148616560	148616660	6:148616560-148616660	ENSG00000231368
chr6	148699051	148699151	6:148699051-148699151	ENSG00000231368
chr6	148704020	148704215	6:148704020-148704215	ENSG00000231368
chr6	148704260	148704455	6:148704260-148704455	-
chr6	148704527	148704737	6:148704527-148704737	ENSG00000231368
chr6	148705703	148705803	6:148705703-148705803	-
chr6	148708210	148708336	6:148708210-148708336	ENSG00000231368
chr6	148711292	148711392	6:148711292-148711392	-
chr6	148712186	148712286	6:148712186-148712286	-
chr6	148715278	148715378	6:148715278-148715378	-
chr6	148716951	148717207	6:148716951-148717207	ENSG00000231368
chr6	148735466	148735575	6:148735466-148735575	-
chr6	148745367	148745467	6:148745367-148745467	ENSG00000111962
chr6	148746379	148747509	6:148746379-148747509	ENSG00000111962,ENSG00000231368
chr6	148747626	148747747	6:148747626-148747747	ENSG00000111962
chr6	148747886	148748109	6:148747886-148748109	ENSG00000111962
chr6	148760438	148760538	6:148760438-148760538	-
chr6	148760960	148761374	6:148760960-148761374	ENSG00000111962
chr6	148776814	148776914	6:148776814-148776914	-
chr6	148776945	148777096	6:148776945-148777096	-
chr6	148785125	148785225	6:148785125-148785225	-
chr6	148786379	148786486	6:148786379-148786486	-
chr6	148790514	148790636	6:148790514-148790636	-
chr6	148791143	148791284	6:148791143-148791284	-
chr6	148791622	148791738	6:148791622-148791738	-
chr6	148795926	148797610	6:148795926-148797610	-
chr6	148801895	148801995	6:148801895-148801995	-
chr6	148814536	148814684	6:148814536-148814684	-
chr6	148819018	148819118	6:148819018-148819118	-
chr6	148834135	148834320	6:148834135-148834320	-
chr6	148840912	148841012	6:148840912-148841012	-
chr6	148842449	148842564	6:148842449-148842564	-
chr6	148843120	148843220	6:148843120-148843220	-
chr6	148851118	148851241	6:148851118-148851241	-
chr6	148869658	148869758	6:148869658-148869758	-
chr6	148877580	148877680	6:148877580-148877680	-
chr6	148884193	148884414	6:148884193-148884414	-
chr6	148884454	148884565	6:148884454-148884565	-
chr6	148887791	148887891	6:148887791-148887891	-
chr6	148888140	148888240	6:148888140-148888240	-
chr6	148901437	148901537	6:148901437-148901537	-
chr6	148934690	148934831	6:148934690-148934831	-
chr6	148948020	148948230	6:148948020-148948230	ENSG00000111962
chr6	148967114	148967214	6:148967114-148967214	ENSG00000227660
chr6	148967633	148967794	6:148967633-148967794	ENSG00000227660
chr6	148969585	148969718	6:148969585-148969718	ENSG00000227660
chr6	148969796	148969896	6:148969796-148969896	ENSG00000227660
chr6	148999535	148999635	6:148999535-148999635	-
chr6	149028038	149028238	6:149028038-149028238	ENSG00000236591
chr6	149028983	149029213	6:149028983-149029213	ENSG00000236591
chr6	149037032	149037132	6:149037032-149037132	ENSG00000236591
chr6	149039894	149040032	6:149039894-149040032	ENSG00000236591
chr6	149045431	149045531	6:149045431-149045531	-
chr6	149079585	149079724	6:149079585-149079724	ENSG00000219487
chr6	149080057	149080162	6:149080057-149080162	ENSG00000219487
chr6	149080259	149080465	6:149080259-149080465	ENSG00000219487
chr6	149081768	149081868	6:149081768-149081868	ENSG00000219487
chr6	149147162	149147315	6:149147162-149147315	ENSG00000219487
chr6	149151875	149152029	6:149151875-149152029	ENSG00000219487
chr6	149164673	149164773	6:149164673-149164773	ENSG00000219487
chr6	149165646	149165746	6:149165646-149165746	ENSG00000219487
chr6	149167525	149167792	6:149167525-149167792	ENSG00000219487
chr6	149169198	149170429	6:149169198-149170429	ENSG00000177688,ENSG00000283608,ENSG00000225924,ENSG00000219487
chr6	149209796	149210055	6:149209796-149210055	ENSG00000283608,ENSG00000225924,ENSG00000228408
chr6	149210479	149210579	6:149210479-149210579	ENSG00000055208,ENSG00000228408
chr6	149211879	149211979	6:149211879-149211979	ENSG00000228408
chr6	149212337	149212437	6:149212337-149212437	ENSG00000228408
chr6	149212478	149212602	6:149212478-149212602	ENSG00000228408
chr6	149216022	149216122	6:149216022-149216122	ENSG00000228408
chr6	149221791	149221891	6:149221791-149221891	ENSG00000228408
chr6	149228303	149228468	6:149228303-149228468	ENSG00000283608,ENSG00000225924
chr6	149230349	149230600	6:149230349-149230600	ENSG00000283608,ENSG00000225924
chr6	149230831	149230931	6:149230831-149230931	ENSG00000283608,ENSG00000225924
chr6	149230983	149231376	6:149230983-149231376	ENSG00000283608,ENSG00000225924
chr6	149231880	149232027	6:149231880-149232027	ENSG00000283608,ENSG00000225924
chr6	149287683	149287783	6:149287683-149287783	ENSG00000241391,ENSG00000225924
chr6	149306966	149307340	6:149306966-149307340	ENSG00000216265,ENSG00000241391,ENSG00000225924
chr6	149307379	149307561	6:149307379-149307561	ENSG00000216265,ENSG00000241391,ENSG00000225924
chr6	149307784	149307884	6:149307784-149307884	ENSG00000216265,ENSG00000241391
chr6	149316738	149317009	6:149316738-149317009	ENSG00000055208
chr6	149317075	149317187	6:149317075-149317187	ENSG00000055208
chr6	149317228	149317906	6:149317228-149317906	ENSG00000177688,ENSG00000283608,ENSG00000225924,ENSG00000055208
chr6	149318017	149318252	6:149318017-149318252	ENSG00000055208
chr6	149318339	149318497	6:149318339-149318497	ENSG00000055208
chr6	149320116	149320216	6:149320116-149320216	ENSG00000055208
chr6	149320916	149321119	6:149320916-149321119	ENSG00000055208
chr6	149332842	149333013	6:149332842-149333013	-
chr6	149335996	149336099	6:149335996-149336099	ENSG00000177688,ENSG00000055208
chr6	149340328	149340478	6:149340328-149340478	ENSG00000055208
chr6	149362453	149362553	6:149362453-149362553	ENSG00000177688
chr6	149367566	149367682	6:149367566-149367682	ENSG00000177688
chr6	149368112	149368347	6:149368112-149368347	ENSG00000177688
chr6	149412800	149412935	6:149412800-149412935	ENSG00000177688
chr6	149415376	149415494	6:149415376-149415494	ENSG00000177688
chr6	149423675	149423797	6:149423675-149423797	ENSG00000177688
chr6	149432043	149432301	6:149432043-149432301	ENSG00000177688,ENSG00000219487,ENSG00000236591
chr6	149432332	149432432	6:149432332-149432432	-
chr6	149450695	149450851	6:149450695-149450851	ENSG00000178199
chr6	149450889	149450989	6:149450889-149450989	ENSG00000178199
chr6	149453183	149453283	6:149453183-149453283	ENSG00000178199
chr6	149454102	149454202	6:149454102-149454202	ENSG00000178199
chr6	149454340	149454838	6:149454340-149454838	ENSG00000178199
chr6	149454927	149455071	6:149454927-149455071	ENSG00000178199
chr6	149457466	149457588	6:149457466-149457588	ENSG00000178199
chr6	149482156	149482593	6:149482156-149482593	ENSG00000219553,ENSG00000178199
chr6	149487604	149487704	6:149487604-149487704	ENSG00000219553,ENSG00000178199
chr6	149515145	149515260	6:149515145-149515260	ENSG00000252244,ENSG00000131013
chr6	149517653	149517765	6:149517653-149517765	ENSG00000252244,ENSG00000131013
chr6	149522651	149522751	6:149522651-149522751	ENSG00000252244,ENSG00000131013
chr6	149539222	149539322	6:149539222-149539322	-
chr6	149544848	149544969	6:149544848-149544969	ENSG00000131013
chr6	149545741	149546396	6:149545741-149546396	ENSG00000202343,ENSG00000220848,ENSG00000233330,ENSG00000281021,ENSG00000055211,ENSG00000235168,ENSG00000131013
chr6	149546446	149546629	6:149546446-149546629	ENSG00000235168,ENSG00000131013
chr6	149546922	149547077	6:149546922-149547077	ENSG00000235168,ENSG00000131013
chr6	149548646	149548763	6:149548646-149548763	ENSG00000235168,ENSG00000131013
chr6	149565633	149566651	6:149565633-149566651	ENSG00000202343,ENSG00000220848,ENSG00000233330,ENSG00000281021,ENSG00000055211,ENSG00000235168
chr6	149566692	149567279	6:149566692-149567279	ENSG00000202343,ENSG00000220848,ENSG00000233330,ENSG00000281021,ENSG00000055211,ENSG00000235168
chr6	149568103	149568203	6:149568103-149568203	ENSG00000202343,ENSG00000220848,ENSG00000233330,ENSG00000281021,ENSG00000055211,ENSG00000235168
chr6	149575518	149575618	6:149575518-149575618	ENSG00000202343,ENSG00000220848,ENSG00000233330,ENSG00000281021,ENSG00000055211
chr6	149615470	149615570	6:149615470-149615570	ENSG00000186625,ENSG00000202343,ENSG00000220848,ENSG00000233330,ENSG00000281021
chr6	149629046	149629868	6:149629046-149629868	ENSG00000207292,ENSG00000186625,ENSG00000202343,ENSG00000220848,ENSG00000233330,ENSG00000281021
chr6	149632159	149632259	6:149632159-149632259	ENSG00000207292,ENSG00000186625
chr6	149648366	149648953	6:149648366-149648953	ENSG00000207292,ENSG00000186625,ENSG00000202343,ENSG00000220848,ENSG00000233330,ENSG00000281021
chr6	149664763	149664901	6:149664763-149664901	-
chr6	149684323	149684525	6:149684323-149684525	-
chr6	149685559	149685659	6:149685559-149685659	-
chr6	149688982	149689082	6:149688982-149689082	-
chr6	149702607	149702707	6:149702607-149702707	ENSG00000131023
chr6	149717521	149718402	6:149717521-149718402	ENSG00000120253,ENSG00000278899,ENSG00000131023
chr6	149718709	149718857	6:149718709-149718857	ENSG00000278899,ENSG00000131023
chr6	149719554	149719654	6:149719554-149719654	ENSG00000278899,ENSG00000131023
chr6	149720865	149720965	6:149720865-149720965	ENSG00000278899,ENSG00000131023
chr6	149722145	149722288	6:149722145-149722288	ENSG00000278899,ENSG00000131023
chr6	149723828	149724186	6:149723828-149724186	ENSG00000219433,ENSG00000278899,ENSG00000131023
chr6	149724362	149724462	6:149724362-149724462	ENSG00000278899,ENSG00000131023
chr6	149738949	149739127	6:149738949-149739127	ENSG00000120265,ENSG00000120253
chr6	149746235	149746384	6:149746235-149746384	ENSG00000120265,ENSG00000120253
chr6	149746424	149746843	6:149746424-149746843	ENSG00000219433,ENSG00000120265,ENSG00000120253
chr6	149748476	149748580	6:149748476-149748580	ENSG00000120265,ENSG00000120253
chr6	149748780	149749004	6:149748780-149749004	ENSG00000120265,ENSG00000120253
chr6	149749400	149750104	6:149749400-149750104	ENSG00000219433,ENSG00000120265,ENSG00000120253
chr6	149754513	149754613	6:149754513-149754613	ENSG00000120265,ENSG00000120253
chr6	149755354	149755454	6:149755354-149755454	ENSG00000120265
chr6	149755561	149755711	6:149755561-149755711	ENSG00000120265
chr6	149755756	149755872	6:149755756-149755872	ENSG00000120265
chr6	149803198	149803298	6:149803198-149803298	ENSG00000231760,ENSG00000219433
chr6	149823592	149823692	6:149823592-149823692	ENSG00000285889,ENSG00000219433
chr6	149831391	149831783	6:149831391-149831783	ENSG00000273132,ENSG00000120256,ENSG00000285889,ENSG00000219433
chr6	149831944	149832063	6:149831944-149832063	ENSG00000120256,ENSG00000285889,ENSG00000219433
chr6	149832311	149832411	6:149832311-149832411	ENSG00000120256,ENSG00000285889
chr6	149840109	149840209	6:149840109-149840209	ENSG00000273132,ENSG00000120256
chr6	149840576	149840712	6:149840576-149840712	ENSG00000273132,ENSG00000120256
chr6	149854828	149854928	6:149854828-149854928	ENSG00000268592,ENSG00000273132
chr6	149863209	149863527	6:149863209-149863527	ENSG00000217733,ENSG00000268592,ENSG00000273132,ENSG00000120256
chr6	149863689	149863838	6:149863689-149863838	ENSG00000217733,ENSG00000268592,ENSG00000273132,ENSG00000120256
chr6	149863930	149864636	6:149863930-149864636	ENSG00000217733,ENSG00000268592,ENSG00000273132,ENSG00000120256
chr6	149864907	149865087	6:149864907-149865087	ENSG00000268592,ENSG00000273132,ENSG00000120256
chr6	149884333	149884482	6:149884333-149884482	ENSG00000223701,ENSG00000164520,ENSG00000217733
chr6	149895458	149895571	6:149895458-149895571	ENSG00000216906,ENSG00000223701,ENSG00000164520,ENSG00000285991
chr6	149895931	149896095	6:149895931-149896095	ENSG00000216906,ENSG00000223701,ENSG00000164520,ENSG00000285991
chr6	149897437	149897664	6:149897437-149897664	ENSG00000216906,ENSG00000223701,ENSG00000164520,ENSG00000285991
chr6	149898898	149898998	6:149898898-149898998	ENSG00000216906,ENSG00000223701,ENSG00000164520,ENSG00000285991
chr6	149910810	149910961	6:149910810-149910961	ENSG00000216906
chr6	149917348	149917487	6:149917348-149917487	ENSG00000203722
chr6	149922555	149922671	6:149922555-149922671	ENSG00000203722
chr6	149922974	149923368	6:149922974-149923368	ENSG00000203722
chr6	149925641	149925817	6:149925641-149925817	ENSG00000216621,ENSG00000203722
chr6	149926188	149926434	6:149926188-149926434	ENSG00000216621,ENSG00000203722
chr6	149934237	149934453	6:149934237-149934453	ENSG00000216621
chr6	149938768	149938903	6:149938768-149938903	ENSG00000215094,ENSG00000131015,ENSG00000216621
chr6	149940547	149940647	6:149940547-149940647	ENSG00000215094,ENSG00000131015,ENSG00000216621
chr6	149941783	149942072	6:149941783-149942072	ENSG00000218358,ENSG00000111981,ENSG00000215094,ENSG00000131015,ENSG00000216621
chr6	149963368	149963499	6:149963368-149963499	ENSG00000231120,ENSG00000219298,ENSG00000111981,ENSG00000215094
chr6	149963625	149964095	6:149963625-149964095	ENSG00000231120,ENSG00000219298,ENSG00000111981,ENSG00000215094,ENSG00000131015
chr6	149970513	149970613	6:149970513-149970613	ENSG00000231120,ENSG00000219298,ENSG00000111981,ENSG00000215094
chr6	150004783	150004895	6:150004783-150004895	ENSG00000218358
chr6	150005068	150005509	6:150005068-150005509	ENSG00000155918,ENSG00000218358,ENSG00000215094,ENSG00000131015
chr6	150016954	150017150	6:150016954-150017150	ENSG00000216444,ENSG00000155918,ENSG00000218358,ENSG00000215094,ENSG00000216621
chr6	150025613	150025713	6:150025613-150025713	ENSG00000216444,ENSG00000155918
chr6	150043172	150043277	6:150043172-150043277	ENSG00000213091,ENSG00000235972,ENSG00000216444,ENSG00000155918
chr6	150068608	150068708	6:150068608-150068708	ENSG00000131019
chr6	150068784	150069425	6:150068784-150069425	ENSG00000198729,ENSG00000131019,ENSG00000213091,ENSG00000235972
chr6	150069525	150069635	6:150069525-150069635	ENSG00000131019
chr6	150093482	150093624	6:150093482-150093624	ENSG00000238594,ENSG00000198729
chr6	150184817	150184959	6:150184817-150184959	ENSG00000238594,ENSG00000198729
chr6	150192717	150192852	6:150192717-150192852	ENSG00000238594,ENSG00000198729
chr6	150235688	150235817	6:150235688-150235817	ENSG00000238594,ENSG00000198729
chr6	150238296	150238399	6:150238296-150238399	ENSG00000238594,ENSG00000198729
chr6	150320772	150321010	6:150320772-150321010	ENSG00000201628,ENSG00000198729
chr6	150332411	150332511	6:150332411-150332511	ENSG00000201628,ENSG00000198729
chr6	150373169	150373269	6:150373169-150373269	ENSG00000009765
chr6	150377264	150377437	6:150377264-150377437	ENSG00000220598,ENSG00000009765
chr6	150391639	150391776	6:150391639-150391776	ENSG00000220598
chr6	150395648	150395752	6:150395648-150395752	ENSG00000220598
chr6	150418267	150418623	6:150418267-150418623	-
chr6	150419093	150419193	6:150419093-150419193	-
chr6	150419329	150419502	6:150419329-150419502	-
chr6	150419808	150420011	6:150419808-150420011	-
chr6	150430154	150430319	6:150430154-150430319	-
chr6	150430967	150431102	6:150430967-150431102	-
chr6	150486205	150486305	6:150486205-150486305	-
chr6	150486362	150486462	6:150486362-150486462	-
chr6	150507593	150507693	6:150507593-150507693	ENSG00000219622
chr6	150522429	150522529	6:150522429-150522529	ENSG00000219622
chr6	150527180	150527442	6:150527180-150527442	ENSG00000219622
chr6	150528656	150528959	6:150528656-150528959	ENSG00000219622
chr6	150532033	150532267	6:150532033-150532267	-
chr6	150532416	150532567	6:150532416-150532567	-
chr6	150534480	150534815	6:150534480-150534815	-
chr6	150537024	150537347	6:150537024-150537347	-
chr6	150537440	150538335	6:150537440-150538335	ENSG00000219622
chr6	150538645	150538872	6:150538645-150538872	-
chr6	150546308	150546448	6:150546308-150546448	-
chr6	150546504	150546696	6:150546504-150546696	-
chr6	150547363	150547730	6:150547363-150547730	-
chr6	150549465	150549598	6:150549465-150549598	-
chr6	150549987	150550087	6:150549987-150550087	-
chr6	150554486	150554590	6:150554486-150554590	-
chr6	150554930	150555105	6:150554930-150555105	-
chr6	150570960	150571103	6:150570960-150571103	-
chr6	150580736	150580875	6:150580736-150580875	-
chr6	150584761	150586366	6:150584761-150586366	-
chr6	150592996	150593096	6:150592996-150593096	ENSG00000120278
chr6	150598959	150599322	6:150598959-150599322	ENSG00000232891,ENSG00000120278
chr6	150599711	150600218	6:150599711-150600218	ENSG00000232891,ENSG00000120278
chr6	150600252	150601027	6:150600252-150601027	ENSG00000232891,ENSG00000120278
chr6	150602048	150602148	6:150602048-150602148	ENSG00000232891
chr6	150602426	150602640	6:150602426-150602640	ENSG00000232891
chr6	150605208	150605389	6:150605208-150605389	ENSG00000232891
chr6	150606226	150606326	6:150606226-150606326	ENSG00000232891
chr6	150606560	150606907	6:150606560-150606907	ENSG00000232891
chr6	150607223	150607462	6:150607223-150607462	ENSG00000232891
chr6	150615220	150615413	6:150615220-150615413	ENSG00000224029
chr6	150617238	150617348	6:150617238-150617348	ENSG00000224029
chr6	150617710	150617810	6:150617710-150617810	ENSG00000224029
chr6	150620958	150621058	6:150620958-150621058	ENSG00000224029
chr6	150623763	150623863	6:150623763-150623863	ENSG00000224029
chr6	150625750	150625850	6:150625750-150625850	ENSG00000224029
chr6	150627825	150628022	6:150627825-150628022	ENSG00000224029
chr6	150628372	150628472	6:150628372-150628472	ENSG00000224029
chr6	150629257	150629360	6:150629257-150629360	ENSG00000224029,ENSG00000120278
chr6	150630294	150630394	6:150630294-150630394	ENSG00000120278
chr6	150631621	150632591	6:150631621-150632591	ENSG00000224029,ENSG00000120278
chr6	150633665	150633769	6:150633665-150633769	ENSG00000120278
chr6	150635965	150636126	6:150635965-150636126	-
chr6	150640230	150640387	6:150640230-150640387	-
chr6	150640855	150640955	6:150640855-150640955	-
chr6	150641040	150641140	6:150641040-150641140	-
chr6	150641352	150641452	6:150641352-150641452	-
chr6	150649238	150649381	6:150649238-150649381	ENSG00000226599
chr6	150650134	150650272	6:150650134-150650272	ENSG00000226599
chr6	150653670	150653816	6:150653670-150653816	ENSG00000226599
chr6	150655927	150656030	6:150655927-150656030	ENSG00000226599
chr6	150658683	150659286	6:150658683-150659286	ENSG00000226599
chr6	150662578	150662678	6:150662578-150662678	ENSG00000226599
chr6	150663066	150663166	6:150663066-150663166	-
chr6	150663319	150663419	6:150663319-150663419	ENSG00000226599
chr6	150668468	150668793	6:150668468-150668793	ENSG00000226599
chr6	150677264	150677364	6:150677264-150677364	ENSG00000120278
chr6	150677451	150677616	6:150677451-150677616	ENSG00000120278
chr6	150687363	150687801	6:150687363-150687801	ENSG00000120278
chr6	150692053	150692153	6:150692053-150692153	-
chr6	150697389	150697751	6:150697389-150697751	-
chr6	150702059	150702159	6:150702059-150702159	-
chr6	150702996	150703096	6:150702996-150703096	-
chr6	150708390	150708553	6:150708390-150708553	-
chr6	150710335	150710435	6:150710335-150710435	-
chr6	150713101	150713271	6:150713101-150713271	-
chr6	150714070	150714205	6:150714070-150714205	-
chr6	150714541	150714641	6:150714541-150714641	-
chr6	150719262	150719375	6:150719262-150719375	ENSG00000120278
chr6	150719495	150719825	6:150719495-150719825	ENSG00000120278
chr6	150720815	150721112	6:150720815-150721112	ENSG00000120278
chr6	150732753	150732895	6:150732753-150732895	-
chr6	150740516	150740660	6:150740516-150740660	-
chr6	150741725	150741825	6:150741725-150741825	-
chr6	150745926	150746171	6:150745926-150746171	-
chr6	150754695	150754814	6:150754695-150754814	-
chr6	150759581	150759681	6:150759581-150759681	-
chr6	150761246	150761346	6:150761246-150761346	-
chr6	150761947	150762047	6:150761947-150762047	-
chr6	150762237	150762497	6:150762237-150762497	-
chr6	150767700	150767873	6:150767700-150767873	ENSG00000120278
chr6	150771607	150771707	6:150771607-150771707	ENSG00000120278
chr6	150775761	150775879	6:150775761-150775879	-
chr6	150790765	150790865	6:150790765-150790865	-
chr6	150792106	150792206	6:150792106-150792206	-
chr6	150804567	150804677	6:150804567-150804677	-
chr6	150812477	150812727	6:150812477-150812727	-
chr6	150812932	150813054	6:150812932-150813054	-
chr6	150815110	150815255	6:150815110-150815255	ENSG00000213089
chr6	150815491	150815591	6:150815491-150815591	ENSG00000213089
chr6	150830886	150831039	6:150830886-150831039	ENSG00000213089
chr6	150834820	150834952	6:150834820-150834952	ENSG00000213089
chr6	150845344	150845467	6:150845344-150845467	-
chr6	150850138	150850300	6:150850138-150850300	-
chr6	150857398	150857498	6:150857398-150857498	-
chr6	150857573	150857963	6:150857573-150857963	-
chr6	150859265	150859385	6:150859265-150859385	-
chr6	150863995	150864187	6:150863995-150864187	ENSG00000120254
chr6	150864722	150864875	6:150864722-150864875	ENSG00000120254
chr6	150865355	150866632	6:150865355-150866632	ENSG00000120254
chr6	150866746	150867002	6:150866746-150867002	ENSG00000120254
chr6	150868022	150868122	6:150868022-150868122	ENSG00000120254
chr6	150871702	150871802	6:150871702-150871802	ENSG00000120254
chr6	150872026	150872126	6:150872026-150872126	ENSG00000120254
chr6	150872594	150872694	6:150872594-150872694	ENSG00000120254
chr6	150879415	150879777	6:150879415-150879777	-
chr6	150882073	150882656	6:150882073-150882656	-
chr6	150883460	150883648	6:150883460-150883648	-
chr6	150883917	150884084	6:150883917-150884084	-
chr6	150884345	150884536	6:150884345-150884536	-
chr6	150884605	150885192	6:150884605-150885192	-
chr6	150885457	150885567	6:150885457-150885567	-
chr6	150887293	150887636	6:150887293-150887636	-
chr6	150890405	150890560	6:150890405-150890560	-
chr6	150890776	150890876	6:150890776-150890876	-
chr6	150891900	150892186	6:150891900-150892186	-
chr6	150901204	150903280	6:150901204-150903280	-
chr6	150906908	150907062	6:150906908-150907062	ENSG00000202119
chr6	150907103	150907400	6:150907103-150907400	-
chr6	150907524	150907686	6:150907524-150907686	-
chr6	150908001	150908259	6:150908001-150908259	ENSG00000202119
chr6	150908591	150908723	6:150908591-150908723	-
chr6	150911262	150911362	6:150911262-150911362	ENSG00000202119
chr6	150925321	150925421	6:150925321-150925421	ENSG00000202119,ENSG00000218996
chr6	150950138	150950269	6:150950138-150950269	ENSG00000202119,ENSG00000218996
chr6	150959307	150959407	6:150959307-150959407	ENSG00000202119
chr6	150968071	150968171	6:150968071-150968171	-
chr6	150977491	150977591	6:150977491-150977591	-
chr6	150984883	150985041	6:150984883-150985041	-
chr6	151004200	151004305	6:151004200-151004305	-
chr6	151005748	151005848	6:151005748-151005848	-
chr6	151008643	151008743	6:151008643-151008743	-
chr6	151014451	151014551	6:151014451-151014551	-
chr6	151020149	151020249	6:151020149-151020249	-
chr6	151021102	151021303	6:151021102-151021303	-
chr6	151021512	151021612	6:151021512-151021612	-
chr6	151022079	151022219	6:151022079-151022219	-
chr6	151022646	151022761	6:151022646-151022761	-
chr6	151024001	151024101	6:151024001-151024101	-
chr6	151024872	151024972	6:151024872-151024972	-
chr6	151025240	151025340	6:151025240-151025340	-
chr6	151026655	151026755	6:151026655-151026755	-
chr6	151026812	151026912	6:151026812-151026912	-
chr6	151031451	151031551	6:151031451-151031551	-
chr6	151034508	151034665	6:151034508-151034665	-
chr6	151034702	151034802	6:151034702-151034802	ENSG00000120254
chr6	151035936	151036068	6:151035936-151036068	ENSG00000120254
chr6	151036166	151036669	6:151036166-151036669	ENSG00000120254
chr6	151038974	151039074	6:151038974-151039074	-
chr6	151039729	151039952	6:151039729-151039952	-
chr6	151040237	151040466	6:151040237-151040466	-
chr6	151040858	151040981	6:151040858-151040981	ENSG00000120254
chr6	151041016	151041329	6:151041016-151041329	ENSG00000120254
chr6	151042898	151042998	6:151042898-151042998	-
chr6	151043069	151043677	6:151043069-151043677	ENSG00000120254
chr6	151044278	151044378	6:151044278-151044378	-
chr6	151044582	151044682	6:151044582-151044682	-
chr6	151044728	151045452	6:151044728-151045452	-
chr6	151048914	151049059	6:151048914-151049059	-
chr6	151051091	151051191	6:151051091-151051191	ENSG00000232290
chr6	151052217	151052386	6:151052217-151052386	ENSG00000232290
chr6	151054426	151054820	6:151054426-151054820	ENSG00000232290
chr6	151056886	151057056	6:151056886-151057056	ENSG00000232290
chr6	151057363	151057637	6:151057363-151057637	ENSG00000232290
chr6	151059746	151059891	6:151059746-151059891	ENSG00000232290
chr6	151060099	151060416	6:151060099-151060416	ENSG00000232290
chr6	151061744	151061950	6:151061744-151061950	ENSG00000232290
chr6	151061988	151062088	6:151061988-151062088	ENSG00000232290
chr6	151062167	151062296	6:151062167-151062296	ENSG00000232290
chr6	151063463	151063563	6:151063463-151063563	ENSG00000232290
chr6	151065278	151065812	6:151065278-151065812	-
chr6	151067236	151067336	6:151067236-151067336	-
chr6	151067505	151068318	6:151067505-151068318	ENSG00000232290
chr6	151068355	151068586	6:151068355-151068586	-
chr6	151070885	151071037	6:151070885-151071037	-
chr6	151071405	151071668	6:151071405-151071668	-
chr6	151073150	151073250	6:151073150-151073250	-
chr6	151073287	151073387	6:151073287-151073387	-
chr6	151074783	151074935	6:151074783-151074935	-
chr6	151075342	151075542	6:151075342-151075542	-
chr6	151075670	151075842	6:151075670-151075842	-
chr6	151076044	151076278	6:151076044-151076278	-
chr6	151076543	151076697	6:151076543-151076697	-
chr6	151077390	151077490	6:151077390-151077490	-
chr6	151082640	151082740	6:151082640-151082740	-
chr6	151082943	151083044	6:151082943-151083044	-
chr6	151084442	151084542	6:151084442-151084542	-
chr6	151088181	151088281	6:151088181-151088281	ENSG00000219747
chr6	151088525	151088659	6:151088525-151088659	ENSG00000219747
chr6	151096920	151097020	6:151096920-151097020	ENSG00000219747
chr6	151101340	151101447	6:151101340-151101447	ENSG00000219747
chr6	151102442	151102542	6:151102442-151102542	ENSG00000219747
chr6	151107760	151107860	6:151107760-151107860	ENSG00000219747
chr6	151136618	151136785	6:151136618-151136785	-
chr6	151141509	151141609	6:151141509-151141609	-
chr6	151146792	151146901	6:151146792-151146901	ENSG00000231883
chr6	151161437	151161547	6:151161437-151161547	ENSG00000238616,ENSG00000231883
chr6	151210864	151210985	6:151210864-151210985	ENSG00000213087,ENSG00000238616,ENSG00000231883,ENSG00000223598
chr6	151239256	151239372	6:151239256-151239372	ENSG00000131016,ENSG00000213087,ENSG00000223598
chr6	151239421	151239987	6:151239421-151239987	ENSG00000131016,ENSG00000213087,ENSG00000238616,ENSG00000231883,ENSG00000223598
chr6	151240113	151240607	6:151240113-151240607	ENSG00000131016,ENSG00000213087,ENSG00000223598
chr6	151240918	151241147	6:151240918-151241147	ENSG00000131016,ENSG00000213087,ENSG00000223598
chr6	151241191	151241357	6:151241191-151241357	ENSG00000131016
chr6	151241481	151241581	6:151241481-151241581	ENSG00000131016,ENSG00000213087,ENSG00000223598
chr6	151241955	151242086	6:151241955-151242086	ENSG00000131016,ENSG00000213087,ENSG00000223598
chr6	151242156	151242256	6:151242156-151242256	ENSG00000131016
chr6	151242687	151242787	6:151242687-151242787	ENSG00000131016,ENSG00000213087,ENSG00000223598
chr6	151246709	151246928	6:151246709-151246928	ENSG00000131016
chr6	151251888	151251988	6:151251888-151251988	-
chr6	151252082	151252182	6:151252082-151252182	-
chr6	151254383	151254534	6:151254383-151254534	ENSG00000213087,ENSG00000223598
chr6	151254588	151254718	6:151254588-151254718	-
chr6	151254792	151255057	6:151254792-151255057	-
chr6	151258133	151258466	6:151258133-151258466	-
chr6	151269252	151269352	6:151269252-151269352	-
chr6	151269394	151269557	6:151269394-151269557	-
chr6	151270167	151270292	6:151270167-151270292	ENSG00000252431
chr6	151271364	151271530	6:151271364-151271530	ENSG00000252431
chr6	151276303	151276403	6:151276303-151276403	ENSG00000252431
chr6	151276734	151276848	6:151276734-151276848	ENSG00000252431
chr6	151285221	151285321	6:151285221-151285321	ENSG00000252487,ENSG00000252431
chr6	151288456	151288556	6:151288456-151288556	ENSG00000252487,ENSG00000252431
chr6	151288883	151290422	6:151288883-151290422	ENSG00000252487,ENSG00000252431
chr6	151291850	151291978	6:151291850-151291978	ENSG00000252487,ENSG00000252431
chr6	151296506	151296606	6:151296506-151296606	ENSG00000252487
chr6	151323698	151323798	6:151323698-151323798	ENSG00000223039
chr6	151323936	151324161	6:151323936-151324161	ENSG00000223039
chr6	151324239	151324539	6:151324239-151324539	ENSG00000223039,ENSG00000131016
chr6	151325152	151325824	6:151325152-151325824	ENSG00000131016
chr6	151326503	151326671	6:151326503-151326671	ENSG00000131016
chr6	151330804	151330904	6:151330804-151330904	ENSG00000131016
chr6	151333548	151333688	6:151333548-151333688	ENSG00000131016
chr6	151334857	151335075	6:151334857-151335075	ENSG00000131016
chr6	151337154	151337364	6:151337154-151337364	ENSG00000131016
chr6	151341910	151342010	6:151341910-151342010	ENSG00000131016
chr6	151343484	151343618	6:151343484-151343618	ENSG00000131016
chr6	151352174	151352367	6:151352174-151352367	-
chr6	151356289	151356432	6:151356289-151356432	-
chr6	151356537	151356637	6:151356537-151356637	-
chr6	151359608	151360108	6:151359608-151360108	-
chr6	151365795	151365895	6:151365795-151365895	-
chr6	151371877	151371977	6:151371877-151371977	ENSG00000252615
chr6	151374864	151374972	6:151374864-151374972	ENSG00000252615
chr6	151377155	151377255	6:151377155-151377255	ENSG00000252615
chr6	151379188	151379288	6:151379188-151379288	ENSG00000252615
chr6	151379603	151379703	6:151379603-151379703	ENSG00000252615
chr6	151380445	151380550	6:151380445-151380550	ENSG00000252615
chr6	151383692	151383882	6:151383692-151383882	ENSG00000252615
chr6	151384532	151384732	6:151384532-151384732	ENSG00000252615
chr6	151385359	151385564	6:151385359-151385564	ENSG00000181472
chr6	151386232	151386376	6:151386232-151386376	ENSG00000181472
chr6	151386675	151386775	6:151386675-151386775	ENSG00000181472
chr6	151388833	151388933	6:151388833-151388933	ENSG00000181472
chr6	151389315	151389732	6:151389315-151389732	ENSG00000252615,ENSG00000181472
chr6	151389908	151391401	6:151389908-151391401	ENSG00000120262,ENSG00000146476,ENSG00000219395,ENSG00000155906,ENSG00000181472
chr6	151391435	151391938	6:151391435-151391938	ENSG00000146476,ENSG00000219395,ENSG00000155906,ENSG00000181472
chr6	151395953	151396066	6:151395953-151396066	ENSG00000181472
chr6	151402225	151402325	6:151402225-151402325	ENSG00000219395
chr6	151406203	151406303	6:151406203-151406303	ENSG00000219395
chr6	151413397	151413591	6:151413397-151413591	ENSG00000219395
chr6	151440262	151440362	6:151440262-151440362	ENSG00000155906
chr6	151447210	151447310	6:151447210-151447310	ENSG00000146476,ENSG00000155906
chr6	151447690	151447790	6:151447690-151447790	ENSG00000146476,ENSG00000155906
chr6	151450346	151450456	6:151450346-151450456	ENSG00000146476,ENSG00000155906
chr6	151451447	151451547	6:151451447-151451547	ENSG00000146476,ENSG00000155906
chr6	151451736	151451836	6:151451736-151451836	ENSG00000146476,ENSG00000155906
chr6	151451896	151453009	6:151451896-151453009	ENSG00000120262,ENSG00000146476,ENSG00000155906
chr6	151461042	151461142	6:151461042-151461142	ENSG00000146476
chr6	151462923	151463040	6:151462923-151463040	ENSG00000146476,ENSG00000155906
chr6	151608610	151608802	6:151608610-151608802	ENSG00000207422,ENSG00000120262
chr6	151609506	151609631	6:151609506-151609631	ENSG00000207422,ENSG00000120262
chr6	151652307	151652407	6:151652307-151652407	ENSG00000091831,ENSG00000207422
chr6	151652447	151652549	6:151652447-151652549	ENSG00000091831,ENSG00000207422,ENSG00000120262
chr6	151664561	151664665	6:151664561-151664665	ENSG00000091831
chr6	151679235	151679336	6:151679235-151679336	-
chr6	151679543	151679643	6:151679543-151679643	-
chr6	151682020	151682120	6:151682020-151682120	-
chr6	151690520	151690641	6:151690520-151690641	ENSG00000091831
chr6	151693746	151693854	6:151693746-151693854	ENSG00000091831
chr6	151724614	151724762	6:151724614-151724762	-
chr6	151763867	151764445	6:151763867-151764445	ENSG00000233823
chr6	151764511	151764786	6:151764511-151764786	ENSG00000233823
chr6	151775450	151775621	6:151775450-151775621	ENSG00000233823
chr6	151792677	151792777	6:151792677-151792777	ENSG00000233823,ENSG00000091831
chr6	151792808	151792908	6:151792808-151792908	ENSG00000233823,ENSG00000091831
chr6	151869992	151870173	6:151869992-151870173	ENSG00000233823
chr6	151885748	151885848	6:151885748-151885848	ENSG00000091831
chr6	151909678	151909778	6:151909678-151909778	-
chr6	151917003	151917136	6:151917003-151917136	ENSG00000233823
chr6	151918586	151918686	6:151918586-151918686	-
chr6	152005094	152005210	6:152005094-152005210	-
chr6	152013526	152013660	6:152013526-152013660	-
chr6	152028303	152028403	6:152028303-152028403	-
chr6	152089988	152090147	6:152089988-152090147	ENSG00000287914
chr6	152095324	152095452	6:152095324-152095452	ENSG00000284615,ENSG00000287914
chr6	152111047	152111260	6:152111047-152111260	ENSG00000284615
chr6	152117038	152117138	6:152117038-152117138	ENSG00000284615
chr6	152124607	152124707	6:152124607-152124707	ENSG00000284615
chr6	152125553	152125653	6:152125553-152125653	-
chr6	152129382	152129511	6:152129382-152129511	-
chr6	152129591	152129791	6:152129591-152129791	-
chr6	152129826	152129926	6:152129826-152129926	-
chr6	152132045	152132179	6:152132045-152132179	-
chr6	152137391	152137493	6:152137391-152137493	-
chr6	152137827	152138080	6:152137827-152138080	-
chr6	152164759	152164864	6:152164759-152164864	ENSG00000131018
chr6	152182567	152182718	6:152182567-152182718	ENSG00000131018
chr6	152183537	152183655	6:152183537-152183655	ENSG00000131018
chr6	152189904	152190104	6:152189904-152190104	-
chr6	152198591	152198691	6:152198591-152198691	-
chr6	152220902	152221069	6:152220902-152221069	ENSG00000131018
chr6	152226871	152227444	6:152226871-152227444	-
chr6	152245387	152245519	6:152245387-152245519	-
chr6	152261240	152261340	6:152261240-152261340	-
chr6	152270912	152271074	6:152270912-152271074	-
chr6	152272256	152272504	6:152272256-152272504	ENSG00000131018
chr6	152272558	152272673	6:152272558-152272673	-
chr6	152273720	152273922	6:152273720-152273922	-
chr6	152276944	152277044	6:152276944-152277044	-
chr6	152278209	152278456	6:152278209-152278456	-
chr6	152279686	152279786	6:152279686-152279786	-
chr6	152293505	152293651	6:152293505-152293651	-
chr6	152301965	152302455	6:152301965-152302455	ENSG00000131018
chr6	152304251	152304361	6:152304251-152304361	ENSG00000131018
chr6	152304660	152304760	6:152304660-152304760	ENSG00000131018
chr6	152315222	152315430	6:152315222-152315430	ENSG00000131018
chr6	152340225	152340348	6:152340225-152340348	-
chr6	152354797	152354938	6:152354797-152354938	-
chr6	152361832	152361932	6:152361832-152361932	-
chr6	152368994	152369094	6:152368994-152369094	ENSG00000226193
chr6	152373334	152373482	6:152373334-152373482	ENSG00000202044,ENSG00000226193
chr6	152378277	152378388	6:152378277-152378388	ENSG00000202044,ENSG00000226193,ENSG00000234577,ENSG00000131018
chr6	152378729	152378848	6:152378729-152378848	ENSG00000226193,ENSG00000234577
chr6	152379575	152379688	6:152379575-152379688	ENSG00000202044,ENSG00000226193,ENSG00000234577,ENSG00000131018
chr6	152380551	152380893	6:152380551-152380893	ENSG00000202044,ENSG00000226193,ENSG00000234577,ENSG00000131018
chr6	152381115	152381519	6:152381115-152381519	ENSG00000202044,ENSG00000226193,ENSG00000234577,ENSG00000131018
chr6	152381582	152381768	6:152381582-152381768	ENSG00000202044,ENSG00000226193,ENSG00000234577,ENSG00000131018
chr6	152435786	152435889	6:152435786-152435889	ENSG00000202044,ENSG00000226193
chr6	152441651	152441812	6:152441651-152441812	ENSG00000202044,ENSG00000226193
chr6	152462929	152463029	6:152462929-152463029	ENSG00000202044,ENSG00000131018
chr6	152463257	152463357	6:152463257-152463357	ENSG00000202044,ENSG00000131018
chr6	152499084	152499205	6:152499084-152499205	ENSG00000233464
chr6	152526970	152529691	6:152526970-152529691	ENSG00000233464
chr6	152569067	152569177	6:152569067-152569177	ENSG00000120279,ENSG00000233464,ENSG00000131018
chr6	152577630	152579639	6:152577630-152579639	ENSG00000120279,ENSG00000233464
chr6	152636875	152636975	6:152636875-152636975	ENSG00000120279,ENSG00000233464,ENSG00000131018
chr6	152720141	152720271	6:152720141-152720271	ENSG00000146469,ENSG00000218792,ENSG00000120279
chr6	152767462	152767702	6:152767462-152767702	ENSG00000146469,ENSG00000218792,ENSG00000120279
chr6	152772837	152772937	6:152772837-152772937	ENSG00000146469,ENSG00000218792,ENSG00000120279
chr6	152774419	152774519	6:152774419-152774519	ENSG00000146469,ENSG00000218792,ENSG00000120279
chr6	152784396	152784496	6:152784396-152784496	ENSG00000146469
chr6	152862019	152862119	6:152862019-152862119	ENSG00000220745,ENSG00000224893
chr6	152871361	152871461	6:152871361-152871461	ENSG00000224893
chr6	152890794	152890915	6:152890794-152890915	ENSG00000220745,ENSG00000217372,ENSG00000224893
chr6	152897834	152898094	6:152897834-152898094	ENSG00000220745,ENSG00000217372,ENSG00000224893
chr6	152982632	152982820	6:152982632-152982820	ENSG00000112031,ENSG00000227627,ENSG00000112029,ENSG00000220745
chr6	152982921	152984011	6:152982921-152984011	ENSG00000112031,ENSG00000227627,ENSG00000112029,ENSG00000220745
chr6	152984857	152984957	6:152984857-152984957	ENSG00000112031,ENSG00000227627,ENSG00000112029,ENSG00000220745
chr6	153002385	153002485	6:153002385-153002485	ENSG00000112031
chr6	153002526	153003173	6:153002526-153003173	ENSG00000112031,ENSG00000227627,ENSG00000112029,ENSG00000220745
chr6	153007864	153013825	6:153007864-153013825	ENSG00000112031,ENSG00000220745
chr6	153024461	153024611	6:153024461-153024611	ENSG00000220745
chr6	153034277	153034377	6:153034277-153034377	ENSG00000220745
chr6	153047527	153047627	6:153047527-153047627	ENSG00000091844
chr6	153129943	153130108	6:153129943-153130108	ENSG00000201939,ENSG00000091844
chr6	153130929	153131123	6:153130929-153131123	ENSG00000201939,ENSG00000091844
chr6	153131473	153131721	6:153131473-153131721	ENSG00000201939,ENSG00000091844
chr6	153185935	153186035	6:153185935-153186035	ENSG00000218426,ENSG00000201939
chr6	153237052	153237152	6:153237052-153237152	ENSG00000218426,ENSG00000213121
chr6	153335163	153335263	6:153335163-153335263	ENSG00000218426
chr6	153386792	153386892	6:153386792-153386892	ENSG00000218426
chr6	153426128	153426228	6:153426128-153426228	ENSG00000222806,ENSG00000237312
chr6	153467390	153467490	6:153467390-153467490	ENSG00000218426
chr6	153500108	153500208	6:153500108-153500208	ENSG00000216713,ENSG00000220514,ENSG00000220733,ENSG00000217044,ENSG00000218776,ENSG00000242246,ENSG00000217160,ENSG00000218426
chr6	153511493	153511593	6:153511493-153511593	ENSG00000218426
chr6	153536663	153536763	6:153536663-153536763	ENSG00000216713,ENSG00000220514,ENSG00000220733,ENSG00000217044,ENSG00000218776,ENSG00000242246,ENSG00000217160,ENSG00000218426
chr6	153552009	153552155	6:153552009-153552155	ENSG00000216713,ENSG00000220514,ENSG00000220733,ENSG00000217044,ENSG00000218776,ENSG00000242246,ENSG00000217160
chr6	153556446	153556546	6:153556446-153556546	ENSG00000199246,ENSG00000216713,ENSG00000220514,ENSG00000220733,ENSG00000217044,ENSG00000218776,ENSG00000242246,ENSG00000217160
chr6	153602057	153602160	6:153602057-153602160	ENSG00000199246,ENSG00000216713,ENSG00000220514,ENSG00000220733,ENSG00000217044,ENSG00000218776,ENSG00000242246,ENSG00000217160
chr6	153620606	153620706	6:153620606-153620706	ENSG00000199246,ENSG00000216713,ENSG00000220514,ENSG00000220733,ENSG00000217044,ENSG00000218776,ENSG00000242246,ENSG00000217160
chr6	153695323	153695423	6:153695323-153695423	ENSG00000199246,ENSG00000216713,ENSG00000220514,ENSG00000220733,ENSG00000217044,ENSG00000218776,ENSG00000242246,ENSG00000217160
chr6	153805628	153805728	6:153805628-153805728	ENSG00000217085,ENSG00000216713,ENSG00000220514,ENSG00000220733,ENSG00000217044,ENSG00000218776,ENSG00000242246,ENSG00000217160
chr6	153811707	153811925	6:153811707-153811925	ENSG00000216713,ENSG00000220514,ENSG00000220733,ENSG00000217044,ENSG00000218776,ENSG00000242246,ENSG00000217160
chr6	153834332	153834468	6:153834332-153834468	ENSG00000217085
chr6	153836970	153837070	6:153836970-153837070	ENSG00000217085
chr6	153841804	153841977	6:153841804-153841977	ENSG00000217085
chr6	153844250	153844350	6:153844250-153844350	ENSG00000217085
chr6	153857175	153857275	6:153857175-153857275	ENSG00000217085
chr6	153874454	153874616	6:153874454-153874616	ENSG00000217085
chr6	153897551	153897651	6:153897551-153897651	ENSG00000217085
chr6	153913911	153915106	6:153913911-153915106	ENSG00000217085
chr6	153972823	153973021	6:153972823-153973021	ENSG00000112038,ENSG00000217085
chr6	154002519	154002619	6:154002519-154002619	ENSG00000112038
chr6	154021182	154021284	6:154021182-154021284	ENSG00000112038
chr6	154059670	154059770	6:154059670-154059770	ENSG00000112038
chr6	154061989	154062089	6:154061989-154062089	ENSG00000112038
chr6	154122638	154122738	6:154122638-154122738	ENSG00000112038
chr6	154123061	154123161	6:154123061-154123161	ENSG00000112038
chr6	154123209	154123350	6:154123209-154123350	ENSG00000112038
chr6	154123589	154123704	6:154123589-154123704	-
chr6	154125242	154126823	6:154125242-154126823	-
chr6	154149534	154154906	6:154149534-154154906	-
chr6	154154975	154155163	6:154154975-154155163	ENSG00000074706
chr6	154156114	154156330	6:154156114-154156330	ENSG00000237593,ENSG00000074706
chr6	154164489	154164777	6:154164489-154164777	ENSG00000237593,ENSG00000074706
chr6	154165626	154165731	6:154165626-154165731	ENSG00000237593
chr6	154165891	154166017	6:154165891-154166017	ENSG00000237593
chr6	154180915	154181613	6:154180915-154181613	ENSG00000237593
chr6	154187922	154188022	6:154187922-154188022	ENSG00000237593
chr6	154193662	154193762	6:154193662-154193762	ENSG00000237593
chr6	154229937	154230104	6:154229937-154230104	ENSG00000237593
chr6	154252842	154252960	6:154252842-154252960	ENSG00000237593,ENSG00000074706
chr6	154262940	154263040	6:154262940-154263040	ENSG00000237593
chr6	154273380	154273480	6:154273380-154273480	ENSG00000237593
chr6	154294110	154294224	6:154294110-154294224	-
chr6	154296741	154296841	6:154296741-154296841	-
chr6	154298240	154298340	6:154298240-154298340	-
chr6	154298381	154298730	6:154298381-154298730	-
chr6	154302428	154302528	6:154302428-154302528	-
chr6	154303397	154303497	6:154303397-154303497	-
chr6	154307829	154307940	6:154307829-154307940	-
chr6	154310845	154310945	6:154310845-154310945	-
chr6	154313016	154313138	6:154313016-154313138	-
chr6	154319609	154319901	6:154319609-154319901	-
chr6	154320697	154320878	6:154320697-154320878	-
chr6	154324772	154325240	6:154324772-154325240	ENSG00000074706
chr6	154338692	154338792	6:154338692-154338792	ENSG00000074706
chr6	154341284	154341384	6:154341284-154341384	-
chr6	154341558	154341658	6:154341558-154341658	-
chr6	154341992	154342092	6:154341992-154342092	-
chr6	154347750	154347905	6:154347750-154347905	-
chr6	154350302	154350667	6:154350302-154350667	ENSG00000074706
chr6	154355292	154355392	6:154355292-154355392	ENSG00000074706
chr6	154358810	154358996	6:154358810-154358996	ENSG00000074706
chr6	154359223	154359649	6:154359223-154359649	ENSG00000074706
chr6	154370479	154370579	6:154370479-154370579	-
chr6	154370621	154370832	6:154370621-154370832	-
chr6	154378306	154378406	6:154378306-154378406	-
chr6	154391901	154392001	6:154391901-154392001	-
chr6	154394238	154394492	6:154394238-154394492	-
chr6	154394730	154394887	6:154394730-154394887	-
chr6	154394989	154395089	6:154394989-154395089	-
chr6	154395782	154395968	6:154395782-154395968	-
chr6	154397058	154397158	6:154397058-154397158	-
chr6	154398107	154398207	6:154398107-154398207	-
chr6	154398996	154399413	6:154398996-154399413	-
chr6	154401053	154401153	6:154401053-154401153	-
chr6	154401279	154401379	6:154401279-154401379	-
chr6	154403804	154404199	6:154403804-154404199	-
chr6	154404372	154404472	6:154404372-154404472	-
chr6	154406343	154406443	6:154406343-154406443	-
chr6	154407073	154407239	6:154407073-154407239	-
chr6	154408156	154408715	6:154408156-154408715	-
chr6	154409741	154410020	6:154409741-154410020	-
chr6	154410109	154410209	6:154410109-154410209	-
chr6	154410290	154411330	6:154410290-154411330	-
chr6	154412139	154412239	6:154412139-154412239	-
chr6	154425288	154425388	6:154425288-154425388	ENSG00000153721
chr6	154427493	154427731	6:154427493-154427731	ENSG00000153721
chr6	154428389	154428557	6:154428389-154428557	ENSG00000153721
chr6	154433438	154433555	6:154433438-154433555	ENSG00000153721
chr6	154448647	154448759	6:154448647-154448759	-
chr6	154448827	154448993	6:154448827-154448993	-
chr6	154454211	154454411	6:154454211-154454411	-
chr6	154457148	154457344	6:154457148-154457344	-
chr6	154458166	154458275	6:154458166-154458275	-
chr6	154459942	154460042	6:154459942-154460042	-
chr6	154463677	154463803	6:154463677-154463803	-
chr6	154464864	154464976	6:154464864-154464976	-
chr6	154468104	154468255	6:154468104-154468255	-
chr6	154472582	154472693	6:154472582-154472693	ENSG00000286553,ENSG00000153721
chr6	154474096	154474233	6:154474096-154474233	ENSG00000286553,ENSG00000153721
chr6	154474864	154475069	6:154474864-154475069	ENSG00000286553,ENSG00000153721
chr6	154476258	154476417	6:154476258-154476417	ENSG00000286553,ENSG00000153721
chr6	154479079	154479252	6:154479079-154479252	ENSG00000286553,ENSG00000153721
chr6	154479298	154479661	6:154479298-154479661	ENSG00000286553,ENSG00000153721
chr6	154480105	154480223	6:154480105-154480223	ENSG00000286553,ENSG00000153721
chr6	154481761	154481861	6:154481761-154481861	ENSG00000286553,ENSG00000153721
chr6	154483492	154483592	6:154483492-154483592	ENSG00000286553,ENSG00000153721
chr6	154484895	154484995	6:154484895-154484995	ENSG00000286553,ENSG00000153721
chr6	154487469	154487679	6:154487469-154487679	-
chr6	154488958	154489058	6:154488958-154489058	-
chr6	154491623	154491808	6:154491623-154491808	-
chr6	154500840	154501218	6:154500840-154501218	-
chr6	154501300	154501484	6:154501300-154501484	-
chr6	154501695	154501814	6:154501695-154501814	-
chr6	154502487	154502649	6:154502487-154502649	-
chr6	154503822	154503944	6:154503822-154503944	-
chr6	154504819	154504929	6:154504819-154504929	-
chr6	154505052	154505172	6:154505052-154505172	ENSG00000287260,ENSG00000153721,ENSG00000288520
chr6	154507049	154507149	6:154507049-154507149	ENSG00000287260,ENSG00000288520
chr6	154508475	154508696	6:154508475-154508696	ENSG00000287260,ENSG00000288520
chr6	154509365	154509532	6:154509365-154509532	ENSG00000287260,ENSG00000153721,ENSG00000288520
chr6	154509760	154510021	6:154509760-154510021	ENSG00000287260,ENSG00000288520
chr6	154510189	154511097	6:154510189-154511097	ENSG00000219146,ENSG00000275419,ENSG00000287260,ENSG00000153721,ENSG00000288520
chr6	154511502	154511724	6:154511502-154511724	ENSG00000287260,ENSG00000288520
chr6	154511958	154512083	6:154511958-154512083	ENSG00000287260,ENSG00000153721,ENSG00000288520
chr6	154516879	154517045	6:154516879-154517045	ENSG00000287260,ENSG00000153721,ENSG00000288520
chr6	154517111	154518974	6:154517111-154518974	ENSG00000287260,ENSG00000288520
chr6	154548670	154548915	6:154548670-154548915	ENSG00000219146,ENSG00000220181,ENSG00000275419
chr6	154593313	154593413	6:154593313-154593413	ENSG00000231316,ENSG00000219146
chr6	154605166	154605266	6:154605166-154605266	ENSG00000231316,ENSG00000219146
chr6	154605407	154605507	6:154605407-154605507	ENSG00000231316,ENSG00000219146
chr6	154615842	154617047	6:154615842-154617047	ENSG00000231316,ENSG00000219146
chr6	154661803	154663694	6:154661803-154663694	-
chr6	154675626	154675897	6:154675626-154675897	ENSG00000205625
chr6	154697556	154697684	6:154697556-154697684	ENSG00000205625
chr6	154732779	154734650	6:154732779-154734650	ENSG00000213079,ENSG00000205625
chr6	154734979	154735108	6:154734979-154735108	ENSG00000213079,ENSG00000205625
chr6	154737518	154737645	6:154737518-154737645	ENSG00000213079
chr6	154791001	154791207	6:154791001-154791207	ENSG00000205625
chr6	154796131	154796231	6:154796131-154796231	ENSG00000205625
chr6	154805648	154805793	6:154805648-154805793	ENSG00000200594,ENSG00000213079,ENSG00000205625
chr6	154808096	154808212	6:154808096-154808212	ENSG00000200594,ENSG00000213079,ENSG00000205625
chr6	154816090	154816209	6:154816090-154816209	ENSG00000218757,ENSG00000200594,ENSG00000213079,ENSG00000205625
chr6	154831349	154831526	6:154831349-154831526	ENSG00000146426,ENSG00000200594
chr6	154832901	154833001	6:154832901-154833001	ENSG00000146426,ENSG00000200594
chr6	154836834	154836974	6:154836834-154836974	ENSG00000264814,ENSG00000218757,ENSG00000146426,ENSG00000200594
chr6	154853586	154853871	6:154853586-154853871	ENSG00000264814,ENSG00000218757
chr6	154880413	154880586	6:154880413-154880586	-
chr6	154891343	154891496	6:154891343-154891496	-
chr6	154894404	154894509	6:154894404-154894509	ENSG00000238963
chr6	154903371	154903512	6:154903371-154903512	ENSG00000238963
chr6	154914313	154914413	6:154914313-154914413	ENSG00000238963
chr6	154925443	154925543	6:154925443-154925543	-
chr6	154926186	154926286	6:154926186-154926286	-
chr6	154947587	154947863	6:154947587-154947863	ENSG00000274451
chr6	154984479	154984579	6:154984479-154984579	ENSG00000274451
chr6	155018040	155018177	6:155018040-155018177	ENSG00000274451,ENSG00000146426
chr6	155077884	155077984	6:155077884-155077984	ENSG00000274451
chr6	155081839	155081939	6:155081839-155081939	ENSG00000274451
chr6	155104882	155104982	6:155104882-155104982	ENSG00000274451
chr6	155126700	155127100	6:155126700-155127100	ENSG00000146426
chr6	155127175	155127374	6:155127175-155127374	ENSG00000146426
chr6	155142628	155142728	6:155142628-155142728	ENSG00000146426
chr6	155156517	155156617	6:155156517-155156617	-
chr6	155171213	155171850	6:155171213-155171850	ENSG00000274451
chr6	155172143	155172279	6:155172143-155172279	-
chr6	155182796	155182932	6:155182796-155182932	ENSG00000146426
chr6	155185368	155185468	6:155185368-155185468	ENSG00000146426
chr6	155187070	155187175	6:155187070-155187175	ENSG00000146426
chr6	155188129	155188232	6:155188129-155188232	ENSG00000146426
chr6	155188488	155188655	6:155188488-155188655	ENSG00000146426
chr6	155189150	155189500	6:155189150-155189500	ENSG00000146426
chr6	155192980	155193140	6:155192980-155193140	-
chr6	155196024	155196129	6:155196024-155196129	-
chr6	155200110	155200210	6:155200110-155200210	-
chr6	155220807	155220930	6:155220807-155220930	ENSG00000146426
chr6	155236933	155237068	6:155236933-155237068	ENSG00000235381
chr6	155248313	155248413	6:155248313-155248413	ENSG00000235381,ENSG00000146426
chr6	155248497	155248597	6:155248497-155248597	ENSG00000235381,ENSG00000146426
chr6	155263493	155263593	6:155263493-155263593	ENSG00000171217,ENSG00000235381
chr6	155272425	155272594	6:155272425-155272594	ENSG00000171217,ENSG00000235381
chr6	155313914	155314035	6:155313914-155314035	ENSG00000029639
chr6	155314103	155314273	6:155314103-155314273	ENSG00000029639
chr6	155314426	155314892	6:155314426-155314892	ENSG00000029639
chr6	155314963	155315073	6:155314963-155315073	ENSG00000029639
chr6	155315108	155315321	6:155315108-155315321	ENSG00000029639
chr6	155327746	155327870	6:155327746-155327870	ENSG00000232529
chr6	155416151	155416251	6:155416151-155416251	ENSG00000232529
chr6	155418295	155418434	6:155418295-155418434	ENSG00000232529
chr6	155418478	155418673	6:155418478-155418673	ENSG00000232529
chr6	155421602	155421702	6:155421602-155421702	ENSG00000232529
chr6	155461667	155461822	6:155461667-155461822	ENSG00000074771,ENSG00000232529
chr6	155493920	155494103	6:155493920-155494103	ENSG00000232529
chr6	155494882	155495198	6:155494882-155495198	ENSG00000232529
chr6	155524837	155524937	6:155524837-155524937	ENSG00000232529
chr6	155562981	155563133	6:155562981-155563133	-
chr6	155589580	155589680	6:155589580-155589680	-
chr6	155626127	155626241	6:155626127-155626241	-
chr6	155658214	155658314	6:155658214-155658314	ENSG00000238789
chr6	155663153	155663253	6:155663153-155663253	ENSG00000238789
chr6	155683189	155683289	6:155683189-155683289	-
chr6	155700693	155700824	6:155700693-155700824	-
chr6	155721551	155721651	6:155721551-155721651	-
chr6	155832999	155833187	6:155832999-155833187	-
chr6	155936708	155936832	6:155936708-155936832	ENSG00000221456
chr6	156004965	156005065	6:156004965-156005065	ENSG00000221456
chr6	156048901	156049314	6:156048901-156049314	-
chr6	156062285	156062406	6:156062285-156062406	-
chr6	156099466	156099633	6:156099466-156099633	-
chr6	156139222	156139325	6:156139222-156139325	ENSG00000212295
chr6	156145954	156146080	6:156145954-156146080	-
chr6	156178512	156180023	6:156178512-156180023	-
chr6	156283280	156283380	6:156283280-156283380	ENSG00000212295,ENSG00000287092
chr6	156290512	156290612	6:156290512-156290612	ENSG00000212295,ENSG00000287092
chr6	156347846	156348017	6:156347846-156348017	ENSG00000212295,ENSG00000285797,ENSG00000287092
chr6	156353612	156353712	6:156353612-156353712	ENSG00000212295,ENSG00000285797,ENSG00000287092
chr6	156411682	156411823	6:156411682-156411823	ENSG00000212295,ENSG00000287092
chr6	156422935	156423035	6:156422935-156423035	ENSG00000212295,ENSG00000287092
chr6	156423128	156423228	6:156423128-156423228	ENSG00000212295,ENSG00000287092
chr6	156516976	156517112	6:156516976-156517112	ENSG00000227360
chr6	156517877	156517977	6:156517877-156517977	ENSG00000227360
chr6	156564509	156564646	6:156564509-156564646	ENSG00000220347
chr6	156598910	156599031	6:156598910-156599031	ENSG00000220347
chr6	156599614	156599714	6:156599614-156599714	ENSG00000220347
chr6	156600138	156600322	6:156600138-156600322	ENSG00000220347
chr6	156600363	156600575	6:156600363-156600575	ENSG00000220347
chr6	156602800	156602900	6:156602800-156602900	ENSG00000220347
chr6	156637342	156637448	6:156637342-156637448	ENSG00000220347
chr6	156638494	156638594	6:156638494-156638594	ENSG00000220347
chr6	156648089	156648199	6:156648089-156648199	ENSG00000220347
chr6	156682739	156682839	6:156682739-156682839	ENSG00000220347
chr6	156682905	156683023	6:156682905-156683023	ENSG00000220347
chr6	156686351	156686926	6:156686351-156686926	ENSG00000271899,ENSG00000271551,ENSG00000220347
chr6	156687036	156687952	6:156687036-156687952	ENSG00000271899,ENSG00000271551,ENSG00000049618,ENSG00000271265,ENSG00000220347
chr6	156688032	156688300	6:156688032-156688300	ENSG00000271899,ENSG00000271551,ENSG00000220347
chr6	156710439	156710555	6:156710439-156710555	-
chr6	156719896	156720279	6:156719896-156720279	ENSG00000220347
chr6	156769909	156770009	6:156769909-156770009	ENSG00000271265
chr6	156773665	156773809	6:156773665-156773809	ENSG00000271899,ENSG00000271551,ENSG00000271265
chr6	156775206	156775306	6:156775206-156775306	ENSG00000270487,ENSG00000271899,ENSG00000271551,ENSG00000049618,ENSG00000271265
chr6	156775861	156775961	6:156775861-156775961	ENSG00000270487,ENSG00000271899,ENSG00000271551,ENSG00000271265
chr6	156776471	156776827	6:156776471-156776827	ENSG00000270487,ENSG00000271899,ENSG00000271551,ENSG00000049618,ENSG00000271265
chr6	156776943	156778105	6:156776943-156778105	ENSG00000270487,ENSG00000271899,ENSG00000271551,ENSG00000049618,ENSG00000271265
chr6	156778416	156778542	6:156778416-156778542	ENSG00000270487,ENSG00000271899,ENSG00000271551,ENSG00000049618,ENSG00000271265
chr6	156778644	156780116	6:156778644-156780116	ENSG00000270487,ENSG00000271899,ENSG00000271551,ENSG00000049618,ENSG00000271265
chr6	156780397	156780605	6:156780397-156780605	ENSG00000270487,ENSG00000271899,ENSG00000271551,ENSG00000049618
chr6	156781167	156781316	6:156781167-156781316	ENSG00000270487,ENSG00000271899,ENSG00000271551,ENSG00000049618
chr6	156783454	156783570	6:156783454-156783570	ENSG00000270487,ENSG00000271899,ENSG00000271551,ENSG00000049618
chr6	156785634	156785734	6:156785634-156785734	ENSG00000270487
chr6	156797272	156797372	6:156797272-156797372	-
chr6	156809170	156809307	6:156809170-156809307	-
chr6	156809338	156809438	6:156809338-156809438	-
chr6	156815545	156815675	6:156815545-156815675	-
chr6	156816337	156816453	6:156816337-156816453	-
chr6	156816637	156816737	6:156816637-156816737	-
chr6	156823262	156823362	6:156823262-156823362	-
chr6	156826389	156826489	6:156826389-156826489	-
chr6	156828393	156828502	6:156828393-156828502	-
chr6	156832509	156832609	6:156832509-156832609	-
chr6	156846347	156846489	6:156846347-156846489	-
chr6	156859190	156859337	6:156859190-156859337	-
chr6	156895302	156895421	6:156895302-156895421	-
chr6	156909233	156909382	6:156909233-156909382	-
chr6	156915553	156915694	6:156915553-156915694	-
chr6	156920061	156920161	6:156920061-156920161	-
chr6	156945438	156945591	6:156945438-156945591	-
chr6	156946604	156946722	6:156946604-156946722	-
chr6	156952600	156952700	6:156952600-156952700	-
chr6	156953663	156953774	6:156953663-156953774	-
chr6	156961434	156961536	6:156961434-156961536	-
chr6	156961774	156961874	6:156961774-156961874	-
chr6	156964105	156964215	6:156964105-156964215	-
chr6	156970107	156970337	6:156970107-156970337	ENSG00000218596
chr6	156970735	156970835	6:156970735-156970835	ENSG00000218596
chr6	156971927	156972050	6:156971927-156972050	ENSG00000218596
chr6	156976703	156976803	6:156976703-156976803	ENSG00000218596
chr6	156980898	156981043	6:156980898-156981043	ENSG00000218596
chr6	156994895	156995026	6:156994895-156995026	-
chr6	157021070	157021921	6:157021070-157021921	ENSG00000049618
chr6	157021997	157022389	6:157021997-157022389	ENSG00000049618
chr6	157023178	157023278	6:157023178-157023278	-
chr6	157025204	157025304	6:157025204-157025304	-
chr6	157030887	157031003	6:157030887-157031003	ENSG00000049618
chr6	157036201	157036413	6:157036201-157036413	-
chr6	157038989	157039126	6:157038989-157039126	-
chr6	157061297	157061537	6:157061297-157061537	-
chr6	157064873	157064973	6:157064873-157064973	-
chr6	157065504	157065604	6:157065504-157065604	-
chr6	157065993	157066093	6:157065993-157066093	-
chr6	157068339	157068439	6:157068339-157068439	-
chr6	157070833	157070933	6:157070833-157070933	-
chr6	157074370	157074518	6:157074370-157074518	-
chr6	157077690	157077799	6:157077690-157077799	ENSG00000049618
chr6	157083164	157083264	6:157083164-157083264	-
chr6	157084314	157084414	6:157084314-157084414	-
chr6	157084479	157084579	6:157084479-157084579	-
chr6	157096422	157096522	6:157096422-157096522	-
chr6	157121984	157122084	6:157121984-157122084	ENSG00000233044
chr6	157126179	157126279	6:157126179-157126279	ENSG00000233044
chr6	157139476	157139630	6:157139476-157139630	-
chr6	157143549	157143649	6:157143549-157143649	-
chr6	157145787	157145938	6:157145787-157145938	ENSG00000049618
chr6	157148338	157148982	6:157148338-157148982	ENSG00000049618
chr6	157149043	157149274	6:157149043-157149274	ENSG00000049618
chr6	157172572	157173168	6:157172572-157173168	ENSG00000049618
chr6	157184185	157184285	6:157184185-157184285	-
chr6	157184352	157184484	6:157184352-157184484	-
chr6	157188531	157188631	6:157188531-157188631	-
chr6	157198598	157198698	6:157198598-157198698	-
chr6	157206691	157206791	6:157206691-157206791	-
chr6	157221387	157221538	6:157221387-157221538	-
chr6	157225642	157225899	6:157225642-157225899	-
chr6	157226379	157226495	6:157226379-157226495	-
chr6	157227822	157227922	6:157227822-157227922	-
chr6	157235700	157235829	6:157235700-157235829	-
chr6	157237496	157237647	6:157237496-157237647	-
chr6	157269601	157269818	6:157269601-157269818	-
chr6	157273770	157273982	6:157273770-157273982	-
chr6	157274373	157275159	6:157274373-157275159	-
chr6	157304810	157304910	6:157304810-157304910	ENSG00000217783
chr6	157311535	157312320	6:157311535-157312320	-
chr6	157313944	157314318	6:157313944-157314318	-
chr6	157314628	157314728	6:157314628-157314728	-
chr6	157314827	157314929	6:157314827-157314929	-
chr6	157315377	157315481	6:157315377-157315481	-
chr6	157317233	157317395	6:157317233-157317395	-
chr6	157317614	157317714	6:157317614-157317714	-
chr6	157322965	157323774	6:157322965-157323774	-
chr6	157323851	157324049	6:157323851-157324049	-
chr6	157324084	157324379	6:157324084-157324379	-
chr6	157379970	157380336	6:157379970-157380336	ENSG00000215712,ENSG00000271040,ENSG00000213078,ENSG00000218631,ENSG00000286482,ENSG00000175048
chr6	157380542	157381550	6:157380542-157381550	ENSG00000215712,ENSG00000271040,ENSG00000213078,ENSG00000218631,ENSG00000286482,ENSG00000175048
chr6	157381630	157381774	6:157381630-157381774	ENSG00000215712,ENSG00000271040,ENSG00000213078,ENSG00000218631,ENSG00000286482,ENSG00000175048
chr6	157381931	157382067	6:157381931-157382067	ENSG00000215712,ENSG00000271040,ENSG00000213078,ENSG00000218631,ENSG00000286482,ENSG00000175048
chr6	157384685	157384785	6:157384685-157384785	ENSG00000215712,ENSG00000271040,ENSG00000213078,ENSG00000218631,ENSG00000286482,ENSG00000175048
chr6	157407162	157407276	6:157407162-157407276	ENSG00000213078
chr6	157433495	157433637	6:157433495-157433637	-
chr6	157438892	157439085	6:157438892-157439085	-
chr6	157439527	157439627	6:157439527-157439627	-
chr6	157442418	157442539	6:157442418-157442539	ENSG00000213078
chr6	157448694	157448797	6:157448694-157448797	-
chr6	157450144	157450251	6:157450144-157450251	-
chr6	157466920	157467076	6:157466920-157467076	-
chr6	157468790	157468919	6:157468790-157468919	-
chr6	157496883	157497023	6:157496883-157497023	-
chr6	157527643	157527743	6:157527643-157527743	ENSG00000266617
chr6	157536558	157542155	6:157536558-157542155	ENSG00000175048,ENSG00000266617
chr6	157554244	157554354	6:157554244-157554354	ENSG00000266617
chr6	157566018	157566333	6:157566018-157566333	-
chr6	157572346	157572446	6:157572346-157572446	-
chr6	157574135	157574235	6:157574135-157574235	-
chr6	157600901	157601011	6:157600901-157601011	ENSG00000175048
chr6	157609232	157609376	6:157609232-157609376	-
chr6	157634064	157634164	6:157634064-157634164	ENSG00000175048
chr6	157650637	157650773	6:157650637-157650773	-
chr6	157669613	157669736	6:157669613-157669736	ENSG00000215712,ENSG00000271040
chr6	157669850	157669972	6:157669850-157669972	ENSG00000215712,ENSG00000271040
chr6	157670020	157670120	6:157670020-157670120	-
chr6	157693953	157694169	6:157693953-157694169	-
chr6	157712848	157712965	6:157712848-157712965	ENSG00000130340
chr6	157715456	157715556	6:157715456-157715556	ENSG00000130340
chr6	157715654	157715754	6:157715654-157715754	ENSG00000130340
chr6	157715840	157715972	6:157715840-157715972	ENSG00000130340
chr6	157725475	157725575	6:157725475-157725575	-
chr6	157736108	157737554	6:157736108-157737554	-
chr6	157739931	157740069	6:157739931-157740069	-
chr6	157742170	157742412	6:157742170-157742412	-
chr6	157756764	157756925	6:157756764-157756925	ENSG00000229502
chr6	157761542	157761684	6:157761542-157761684	-
chr6	157764598	157764764	6:157764598-157764764	-
chr6	157805451	157805551	6:157805451-157805551	-
chr6	157812415	157812564	6:157812415-157812564	-
chr6	157813771	157813871	6:157813771-157813871	ENSG00000130340
chr6	157813902	157814038	6:157813902-157814038	ENSG00000130340
chr6	157814482	157814582	6:157814482-157814582	ENSG00000130340
chr6	157822513	157822613	6:157822513-157822613	ENSG00000130340
chr6	157823133	157823330	6:157823133-157823330	ENSG00000130340,ENSG00000234361
chr6	157823417	157823638	6:157823417-157823638	ENSG00000130340
chr6	157824157	157824268	6:157824157-157824268	ENSG00000130340,ENSG00000234361
chr6	157824528	157824654	6:157824528-157824654	ENSG00000130340
chr6	157833769	157834193	6:157833769-157834193	ENSG00000234361
chr6	157862716	157862841	6:157862716-157862841	ENSG00000234361,ENSG00000229502
chr6	157864142	157864299	6:157864142-157864299	ENSG00000229502
chr6	157874489	157874644	6:157874489-157874644	ENSG00000229502
chr6	157887480	157887580	6:157887480-157887580	ENSG00000229502,ENSG00000236324
chr6	157893382	157893485	6:157893382-157893485	ENSG00000229502,ENSG00000236324,ENSG00000220867
chr6	157912446	157912560	6:157912446-157912560	ENSG00000130340,ENSG00000220867,ENSG00000252658
chr6	157933226	157933326	6:157933226-157933326	ENSG00000130340,ENSG00000220867,ENSG00000252658
chr6	157934000	157934100	6:157934000-157934100	ENSG00000130340,ENSG00000220867,ENSG00000252658
chr6	157956092	157956192	6:157956092-157956192	ENSG00000220867
chr6	157981514	157981645	6:157981514-157981645	ENSG00000078269
chr6	157981729	157981923	6:157981729-157981923	ENSG00000078269
chr6	157988219	157988319	6:157988219-157988319	ENSG00000078269
chr6	158000965	158001065	6:158000965-158001065	ENSG00000285642,ENSG00000233496
chr6	158002962	158003146	6:158002962-158003146	ENSG00000285642,ENSG00000233496
chr6	158003619	158003787	6:158003619-158003787	ENSG00000285642,ENSG00000233496
chr6	158003978	158004131	6:158003978-158004131	ENSG00000285642,ENSG00000233496
chr6	158008867	158009042	6:158008867-158009042	ENSG00000285642,ENSG00000233496
chr6	158009682	158009787	6:158009682-158009787	ENSG00000285642,ENSG00000233496
chr6	158010865	158010978	6:158010865-158010978	ENSG00000078269
chr6	158016222	158016399	6:158016222-158016399	ENSG00000078269
chr6	158017254	158017356	6:158017254-158017356	ENSG00000078269
chr6	158026233	158026403	6:158026233-158026403	ENSG00000078269
chr6	158026685	158026814	6:158026685-158026814	ENSG00000078269
chr6	158028513	158028665	6:158028513-158028665	ENSG00000078269
chr6	158040185	158040285	6:158040185-158040285	-
chr6	158043064	158043181	6:158043064-158043181	-
chr6	158059093	158059436	6:158059093-158059436	-
chr6	158061505	158061621	6:158061505-158061621	-
chr6	158064797	158064962	6:158064797-158064962	-
chr6	158071634	158071779	6:158071634-158071779	ENSG00000078269
chr6	158072303	158072582	6:158072303-158072582	ENSG00000078269
chr6	158106698	158106798	6:158106698-158106798	-
chr6	158124822	158124937	6:158124822-158124937	-
chr6	158142641	158142743	6:158142641-158142743	-
chr6	158154892	158154996	6:158154892-158154996	ENSG00000122335
chr6	158167118	158167289	6:158167118-158167289	ENSG00000122335,ENSG00000272047
chr6	158167737	158168633	6:158167737-158168633	ENSG00000122335,ENSG00000272047
chr6	158168713	158168813	6:158168713-158168813	ENSG00000122335,ENSG00000272047
chr6	158168900	158169220	6:158168900-158169220	ENSG00000122335,ENSG00000272047
chr6	158170731	158171200	6:158170731-158171200	ENSG00000122335,ENSG00000272047
chr6	158171425	158171630	6:158171425-158171630	ENSG00000122335,ENSG00000272047
chr6	158174660	158174777	6:158174660-158174777	ENSG00000122335,ENSG00000272047
chr6	158177315	158177432	6:158177315-158177432	-
chr6	158177609	158177719	6:158177609-158177719	-
chr6	158210230	158214500	6:158210230-158214500	-
chr6	158220923	158221114	6:158220923-158221114	ENSG00000274023,ENSG00000219188,ENSG00000278571
chr6	158231840	158231940	6:158231840-158231940	ENSG00000130338,ENSG00000188451,ENSG00000274023
chr6	158232017	158232311	6:158232017-158232311	ENSG00000130338,ENSG00000188451,ENSG00000274023
chr6	158232625	158233006	6:158232625-158233006	ENSG00000130338,ENSG00000188451,ENSG00000274023
chr6	158233100	158233200	6:158233100-158233200	ENSG00000130338,ENSG00000188451,ENSG00000274023
chr6	158233343	158233443	6:158233343-158233443	ENSG00000130338,ENSG00000188451,ENSG00000274023
chr6	158242680	158242818	6:158242680-158242818	ENSG00000130338,ENSG00000188451,ENSG00000274023
chr6	158295106	158295206	6:158295106-158295206	ENSG00000130338,ENSG00000274023,ENSG00000287591
chr6	158304132	158304232	6:158304132-158304232	ENSG00000130338,ENSG00000274023,ENSG00000287591
chr6	158324396	158324496	6:158324396-158324496	ENSG00000130338,ENSG00000274023
chr6	158349923	158350150	6:158349923-158350150	ENSG00000274023
chr6	158363772	158363872	6:158363772-158363872	ENSG00000274023
chr6	158380262	158380379	6:158380262-158380379	ENSG00000274023,ENSG00000238019
chr6	158398104	158398235	6:158398104-158398235	ENSG00000238019
chr6	158407672	158407872	6:158407672-158407872	ENSG00000238019,ENSG00000243373
chr6	158409576	158409676	6:158409576-158409676	ENSG00000238019,ENSG00000243373
chr6	158410871	158410979	6:158410871-158410979	ENSG00000274023,ENSG00000238019,ENSG00000243373
chr6	158414898	158415001	6:158414898-158415001	ENSG00000274023,ENSG00000238019,ENSG00000243373
chr6	158415059	158415241	6:158415059-158415241	ENSG00000274023,ENSG00000238019,ENSG00000243373
chr6	158417835	158418131	6:158417835-158418131	ENSG00000274023,ENSG00000238019,ENSG00000243373
chr6	158449710	158449810	6:158449710-158449810	ENSG00000243373
chr6	158502861	158502961	6:158502861-158502961	ENSG00000219188
chr6	158503386	158503892	6:158503386-158503892	ENSG00000219188
chr6	158518383	158518483	6:158518383-158518483	ENSG00000219188
chr6	158545432	158545568	6:158545432-158545568	ENSG00000146433
chr6	158559796	158560156	6:158559796-158560156	ENSG00000146433
chr6	158560310	158560638	6:158560310-158560638	ENSG00000146433
chr6	158561131	158561231	6:158561131-158561231	ENSG00000146433
chr6	158561448	158561548	6:158561448-158561548	ENSG00000146433
chr6	158601690	158604275	6:158601690-158604275	ENSG00000278571
chr6	158609967	158610067	6:158609967-158610067	ENSG00000218226,ENSG00000278571
chr6	158627194	158627309	6:158627194-158627309	ENSG00000218226
chr6	158632646	158632746	6:158632646-158632746	ENSG00000218226,ENSG00000146425
chr6	158640713	158640813	6:158640713-158640813	ENSG00000146425,ENSG00000164674
chr6	158642310	158642451	6:158642310-158642451	ENSG00000146425,ENSG00000164674
chr6	158644128	158645008	6:158644128-158645008	ENSG00000218226,ENSG00000146425,ENSG00000164674
chr6	158645066	158645257	6:158645066-158645257	ENSG00000146425,ENSG00000164674
chr6	158646068	158646168	6:158646068-158646168	ENSG00000146425,ENSG00000164674
chr6	158654688	158654802	6:158654688-158654802	ENSG00000164674
chr6	158682019	158682119	6:158682019-158682119	-
chr6	158693315	158693415	6:158693315-158693415	-
chr6	158704170	158704473	6:158704170-158704473	ENSG00000219249,ENSG00000213076,ENSG00000223191,ENSG00000130363
chr6	158704642	158704823	6:158704642-158704823	ENSG00000219249,ENSG00000223191
chr6	158706463	158706724	6:158706463-158706724	ENSG00000219249
chr6	158707287	158707409	6:158707287-158707409	ENSG00000219249
chr6	158708399	158708563	6:158708399-158708563	ENSG00000219249
chr6	158752583	158752905	6:158752583-158752905	ENSG00000219249,ENSG00000265558,ENSG00000243775,ENSG00000285159,ENSG00000213076,ENSG00000223191
chr6	158752967	158753067	6:158752967-158753067	ENSG00000219249
chr6	158754801	158754932	6:158754801-158754932	ENSG00000219249,ENSG00000265558,ENSG00000223191
chr6	158760185	158760285	6:158760185-158760285	ENSG00000219249,ENSG00000265558
chr6	158763906	158764076	6:158763906-158764076	ENSG00000219249,ENSG00000265558
chr6	158765675	158765818	6:158765675-158765818	ENSG00000265558
chr6	158766009	158766132	6:158766009-158766132	ENSG00000219249,ENSG00000265558
chr6	158770256	158770443	6:158770256-158770443	ENSG00000219249,ENSG00000265558
chr6	158770576	158770746	6:158770576-158770746	-
chr6	158771111	158771211	6:158771111-158771211	-
chr6	158771294	158771394	6:158771294-158771394	-
chr6	158779909	158780029	6:158779909-158780029	ENSG00000223191
chr6	158793577	158793846	6:158793577-158793846	ENSG00000092820
chr6	158793912	158794012	6:158793912-158794012	ENSG00000092820
chr6	158804184	158804284	6:158804184-158804284	-
chr6	158813866	158814371	6:158813866-158814371	ENSG00000092820,ENSG00000233893,ENSG00000243775,ENSG00000285159,ENSG00000213076,ENSG00000223191
chr6	158816801	158816901	6:158816801-158816901	ENSG00000092820,ENSG00000233893,ENSG00000285159
chr6	158818133	158818441	6:158818133-158818441	ENSG00000092820,ENSG00000233893,ENSG00000243775,ENSG00000285159,ENSG00000203711,ENSG00000213076,ENSG00000223191
chr6	158818892	158819621	6:158818892-158819621	ENSG00000092820,ENSG00000233893,ENSG00000243775,ENSG00000285159,ENSG00000213076
chr6	158819930	158820030	6:158819930-158820030	ENSG00000092820,ENSG00000233893,ENSG00000243775,ENSG00000285159
chr6	158820900	158821000	6:158820900-158821000	ENSG00000092820,ENSG00000233893,ENSG00000243775,ENSG00000285159
chr6	158822594	158822694	6:158822594-158822694	ENSG00000092820,ENSG00000233893,ENSG00000243775,ENSG00000285159
chr6	158823803	158823908	6:158823803-158823908	ENSG00000092820,ENSG00000233893,ENSG00000243775,ENSG00000285159
chr6	158868155	158868255	6:158868155-158868255	ENSG00000243775,ENSG00000285159,ENSG00000203711
chr6	158868962	158869146	6:158868962-158869146	ENSG00000243775,ENSG00000285159,ENSG00000203711
chr6	158869424	158870045	6:158869424-158870045	ENSG00000243775,ENSG00000285159,ENSG00000203711
chr6	158908841	158909014	6:158908841-158909014	ENSG00000213076,ENSG00000223191
chr6	158962234	158962334	6:158962234-158962334	ENSG00000213076,ENSG00000223191
chr6	158970316	158970416	6:158970316-158970416	ENSG00000213076,ENSG00000223191,ENSG00000130363
chr6	158998590	158998690	6:158998590-158998690	ENSG00000130363,ENSG00000271913
chr6	158999618	159000485	6:158999618-159000485	ENSG00000130363,ENSG00000271913
chr6	159020650	159020965	6:159020650-159020965	ENSG00000271913
chr6	159049899	159049999	6:159049899-159049999	ENSG00000164691
chr6	159092488	159092908	6:159092488-159092908	ENSG00000164691,ENSG00000226032,ENSG00000224478
chr6	159093889	159094027	6:159093889-159094027	ENSG00000164691,ENSG00000226032,ENSG00000224478
chr6	159101648	159102012	6:159101648-159102012	ENSG00000164691,ENSG00000226032,ENSG00000224478
chr6	159102327	159102455	6:159102327-159102455	ENSG00000164691,ENSG00000226032,ENSG00000224478
chr6	159102547	159103326	6:159102547-159103326	ENSG00000164691,ENSG00000226032,ENSG00000224478
chr6	159126120	159126222	6:159126120-159126222	ENSG00000285492
chr6	159127114	159127334	6:159127114-159127334	ENSG00000285492
chr6	159127799	159128025	6:159127799-159128025	ENSG00000285492
chr6	159136133	159136277	6:159136133-159136277	-
chr6	159171579	159180640	6:159171579-159180640	ENSG00000233682
chr6	159193881	159194031	6:159193881-159194031	ENSG00000233682,ENSG00000164694,ENSG00000286533
chr6	159197450	159197566	6:159197450-159197566	ENSG00000233682,ENSG00000164694,ENSG00000286533
chr6	159249239	159249415	6:159249239-159249415	ENSG00000235086
chr6	159273091	159273191	6:159273091-159273191	-
chr6	159286437	159286537	6:159286437-159286537	ENSG00000216480
chr6	159381336	159381436	6:159381336-159381436	ENSG00000231178,ENSG00000234777
chr6	159421759	159421859	6:159421759-159421859	ENSG00000216480
chr6	159421986	159422274	6:159421986-159422274	ENSG00000231178,ENSG00000234777,ENSG00000216480
chr6	159422872	159422997	6:159422872-159422997	ENSG00000234777,ENSG00000216480
chr6	159428669	159428769	6:159428669-159428769	ENSG00000216480
chr6	159490471	159490590	6:159490471-159490590	ENSG00000216480,ENSG00000276413
chr6	159573821	159573921	6:159573821-159573921	ENSG00000286533,ENSG00000216480,ENSG00000276413,ENSG00000237927
chr6	159595376	159595546	6:159595376-159595546	ENSG00000286533,ENSG00000216480,ENSG00000276413,ENSG00000237927
chr6	159690066	159690179	6:159690066-159690179	ENSG00000112096
chr6	159690270	159690476	6:159690270-159690476	ENSG00000112096
chr6	159692148	159692248	6:159692148-159692248	ENSG00000112096
chr6	159692799	159693924	6:159692799-159693924	ENSG00000112096,ENSG00000146457
chr6	159693980	159694080	6:159693980-159694080	ENSG00000112096
chr6	159694962	159695096	6:159694962-159695096	ENSG00000112096
chr6	159701076	159701176	6:159701076-159701176	-
chr6	159701230	159701423	6:159701230-159701423	-
chr6	159701519	159702041	6:159701519-159702041	ENSG00000286533,ENSG00000112096,ENSG00000220305
chr6	159703013	159703113	6:159703013-159703113	-
chr6	159714093	159714193	6:159714093-159714193	ENSG00000220305
chr6	159715282	159715382	6:159715282-159715382	ENSG00000220305,ENSG00000251988
chr6	159716328	159716613	6:159716328-159716613	ENSG00000220305,ENSG00000251988,ENSG00000146457
chr6	159716793	159717158	6:159716793-159717158	ENSG00000286533,ENSG00000112096,ENSG00000220305,ENSG00000251988,ENSG00000146457
chr6	159720771	159720923	6:159720771-159720923	ENSG00000112096,ENSG00000251988,ENSG00000146457
chr6	159726021	159726261	6:159726021-159726261	ENSG00000112096,ENSG00000251988,ENSG00000146457
chr6	159726867	159727940	6:159726867-159727940	ENSG00000286533,ENSG00000112096,ENSG00000251988,ENSG00000146457,ENSG00000285427,ENSG00000120437,ENSG00000120438,ENSG00000206910,ENSG00000112110
chr6	159729154	159729254	6:159729154-159729254	ENSG00000112096,ENSG00000251988,ENSG00000146457
chr6	159730081	159730181	6:159730081-159730181	ENSG00000112096,ENSG00000146457
chr6	159749270	159749370	6:159749270-159749370	ENSG00000112096,ENSG00000146457
chr6	159751925	159752025	6:159751925-159752025	ENSG00000285427,ENSG00000120437
chr6	159755739	159755839	6:159755739-159755839	ENSG00000285427,ENSG00000120437
chr6	159760691	159760822	6:159760691-159760822	ENSG00000285427,ENSG00000120437
chr6	159761611	159762881	6:159761611-159762881	ENSG00000112096,ENSG00000146457,ENSG00000285427,ENSG00000120437,ENSG00000120438,ENSG00000207392,ENSG00000206910,ENSG00000112110,ENSG00000146453
chr6	159777306	159777484	6:159777306-159777484	ENSG00000120437,ENSG00000120438,ENSG00000207392,ENSG00000206910
chr6	159788507	159788668	6:159788507-159788668	ENSG00000120438,ENSG00000207392,ENSG00000206910,ENSG00000112110
chr6	159789485	159790008	6:159789485-159790008	ENSG00000112096,ENSG00000146457,ENSG00000285427,ENSG00000120437,ENSG00000120438,ENSG00000207392,ENSG00000206910,ENSG00000112110,ENSG00000146453
chr6	159790116	159790683	6:159790116-159790683	ENSG00000120438,ENSG00000207392,ENSG00000206910,ENSG00000112110,ENSG00000146453
chr6	159791094	159791211	6:159791094-159791211	ENSG00000120438,ENSG00000206910,ENSG00000112110,ENSG00000146453
chr6	159857000	159857100	6:159857000-159857100	ENSG00000146453,ENSG00000236823
chr6	159877399	159877566	6:159877399-159877566	ENSG00000236823,ENSG00000130368
chr6	159909212	159909329	6:159909212-159909329	ENSG00000236823,ENSG00000130368
chr6	159939598	159939717	6:159939598-159939717	ENSG00000236823
chr6	159953479	159953598	6:159953479-159953598	ENSG00000236823
chr6	159966546	159966646	6:159966546-159966646	ENSG00000197081
chr6	159968518	159968660	6:159968518-159968660	ENSG00000197081
chr6	159968803	159969411	6:159968803-159969411	ENSG00000197081
chr6	159969570	159969699	6:159969570-159969699	ENSG00000197081
chr6	159969942	159970107	6:159969942-159970107	ENSG00000197081
chr6	159973103	159973223	6:159973103-159973223	ENSG00000197081
chr6	159977335	159977634	6:159977335-159977634	-
chr6	159979285	159979385	6:159979285-159979385	-
chr6	159996704	159996826	6:159996704-159996826	ENSG00000268257
chr6	160006150	160006250	6:160006150-160006250	ENSG00000268257
chr6	160010205	160010323	6:160010205-160010323	ENSG00000268257
chr6	160030164	160030285	6:160030164-160030285	ENSG00000197081
chr6	160030323	160030562	6:160030323-160030562	ENSG00000197081
chr6	160030792	160030953	6:160030792-160030953	ENSG00000197081
chr6	160055547	160055647	6:160055547-160055647	ENSG00000197081
chr6	160057131	160057236	6:160057131-160057236	ENSG00000197081
chr6	160081821	160082140	6:160081821-160082140	ENSG00000197081,ENSG00000213073
chr6	160089440	160089540	6:160089440-160089540	ENSG00000197081,ENSG00000213073
chr6	160096408	160096533	6:160096408-160096533	ENSG00000197081,ENSG00000213073
chr6	160116704	160116804	6:160116704-160116804	ENSG00000175003
chr6	160122541	160122685	6:160122541-160122685	ENSG00000175003,ENSG00000216516
chr6	160127951	160128054	6:160127951-160128054	ENSG00000175003,ENSG00000216516
chr6	160132621	160132723	6:160132621-160132723	ENSG00000175003,ENSG00000216516
chr6	160136553	160136698	6:160136553-160136698	ENSG00000216516
chr6	160251390	160251510	6:160251390-160251510	ENSG00000216516,ENSG00000112499
chr6	160274848	160275177	6:160274848-160275177	ENSG00000216516,ENSG00000112499,ENSG00000230234
chr6	160275303	160275403	6:160275303-160275403	ENSG00000112499,ENSG00000230234
chr6	160275442	160275639	6:160275442-160275639	ENSG00000216516,ENSG00000112499,ENSG00000230234
chr6	160332233	160332333	6:160332233-160332333	ENSG00000216516,ENSG00000146477
chr6	160335939	160336039	6:160335939-160336039	ENSG00000216516,ENSG00000146477,ENSG00000198670
chr6	160366529	160366629	6:160366529-160366629	ENSG00000216516,ENSG00000146477,ENSG00000287656
chr6	160378725	160384843	6:160378725-160384843	ENSG00000287656
chr6	160426549	160426655	6:160426549-160426655	ENSG00000216516,ENSG00000146477,ENSG00000287656
chr6	160428191	160428291	6:160428191-160428291	ENSG00000216516,ENSG00000146477
chr6	160428404	160428504	6:160428404-160428504	ENSG00000216516
chr6	160430016	160430116	6:160430016-160430116	ENSG00000216516
chr6	160430280	160430496	6:160430280-160430496	ENSG00000216516,ENSG00000146477
chr6	160455912	160456085	6:160455912-160456085	ENSG00000216516
chr6	160486378	160486483	6:160486378-160486483	ENSG00000213071
chr6	160497733	160497833	6:160497733-160497833	-
chr6	160514340	160514477	6:160514340-160514477	ENSG00000213071
chr6	160519973	160520093	6:160519973-160520093	ENSG00000213071,ENSG00000243831,ENSG00000287558
chr6	160520355	160520599	6:160520355-160520599	ENSG00000213071,ENSG00000243831
chr6	160532161	160532261	6:160532161-160532261	ENSG00000213071
chr6	160538138	160538241	6:160538138-160538241	-
chr6	160539568	160539668	6:160539568-160539668	-
chr6	160577638	160577738	6:160577638-160577738	ENSG00000243831
chr6	160600765	160600865	6:160600765-160600865	ENSG00000198670,ENSG00000243831
chr6	160730215	160730315	6:160730215-160730315	ENSG00000243831,ENSG00000224477,ENSG00000122194,ENSG00000287558,ENSG00000276960,ENSG00000274903
chr6	160738257	160738804	6:160738257-160738804	ENSG00000243831,ENSG00000224477,ENSG00000122194,ENSG00000287558,ENSG00000276960,ENSG00000274903
chr6	160747298	160747451	6:160747298-160747451	ENSG00000243831,ENSG00000224477,ENSG00000122194,ENSG00000287558,ENSG00000276960,ENSG00000274903
chr6	160838126	160838226	6:160838126-160838226	ENSG00000224477,ENSG00000287558,ENSG00000276960,ENSG00000274903,ENSG00000220913
chr6	160881366	160881466	6:160881366-160881466	ENSG00000224371,ENSG00000220913
chr6	160881522	160881622	6:160881522-160881622	ENSG00000224371,ENSG00000220913
chr6	160927913	160928028	6:160927913-160928028	ENSG00000224371,ENSG00000220913,ENSG00000233342,ENSG00000231863
chr6	160930778	160931315	6:160930778-160931315	ENSG00000224371,ENSG00000220913,ENSG00000233342,ENSG00000231863
chr6	160949676	160949803	6:160949676-160949803	ENSG00000220913
chr6	160950641	160950743	6:160950641-160950743	ENSG00000220913
chr6	160952734	160953067	6:160952734-160953067	ENSG00000220913
chr6	160960114	160960362	6:160960114-160960362	ENSG00000220913,ENSG00000231863,ENSG00000286498
chr6	160960761	160961154	6:160960761-160961154	-
chr6	160962319	160962419	6:160962319-160962419	-
chr6	160964074	160964174	6:160964074-160964174	-
chr6	160970403	160970524	6:160970403-160970524	ENSG00000231863
chr6	160973072	160973256	6:160973072-160973256	ENSG00000231863
chr6	160973310	160973420	6:160973310-160973420	ENSG00000231863
chr6	160973957	160974062	6:160973957-160974062	ENSG00000220913,ENSG00000231863
chr6	160974212	160974385	6:160974212-160974385	ENSG00000231863
chr6	160974496	160974612	6:160974496-160974612	ENSG00000231863
chr6	160978354	160978460	6:160978354-160978460	ENSG00000231863
chr6	160991338	160992312	6:160991338-160992312	ENSG00000231863,ENSG00000272841,ENSG00000085511
chr6	160992344	160992444	6:160992344-160992444	ENSG00000272841,ENSG00000085511
chr6	160992538	160992651	6:160992538-160992651	ENSG00000272841,ENSG00000085511
chr6	160992812	160993057	6:160992812-160993057	ENSG00000272841,ENSG00000085511
chr6	161007058	161007192	6:161007058-161007192	-
chr6	161018148	161018248	6:161018148-161018248	ENSG00000085511
chr6	161021577	161021683	6:161021577-161021683	ENSG00000085511
chr6	161028056	161034135	6:161028056-161034135	-
chr6	161077078	161077178	6:161077078-161077178	ENSG00000085511
chr6	161108259	161108359	6:161108259-161108359	ENSG00000085511
chr6	161114048	161114305	6:161114048-161114305	ENSG00000085511
chr6	161131389	161131586	6:161131389-161131586	-
chr6	161137129	161137229	6:161137129-161137229	-
chr6	161140638	161140768	6:161140638-161140768	ENSG00000026652
chr6	161153034	161153163	6:161153034-161153163	ENSG00000026652,ENSG00000286498
chr6	161161238	161161373	6:161161238-161161373	-
chr6	161162536	161162646	6:161162536-161162646	-
chr6	161162774	161162883	6:161162774-161162883	ENSG00000286498
chr6	161169490	161169659	6:161169490-161169659	-
chr6	161198291	161198391	6:161198291-161198391	-
chr6	161199303	161199498	6:161199303-161199498	-
chr6	161226373	161226473	6:161226373-161226473	ENSG00000026652
chr6	161228411	161228511	6:161228411-161228511	ENSG00000026652
chr6	161229196	161229518	6:161229196-161229518	ENSG00000026652,ENSG00000286498
chr6	161233236	161233482	6:161233236-161233482	ENSG00000026652
chr6	161234347	161234462	6:161234347-161234462	ENSG00000026652
chr6	161271088	161271188	6:161271088-161271188	ENSG00000026652
chr6	161273980	161274496	6:161273980-161274496	ENSG00000026652,ENSG00000286498
chr6	161305592	161305692	6:161305592-161305692	ENSG00000286498
chr6	161318596	161320597	6:161318596-161320597	ENSG00000286498
chr6	161370980	161371080	6:161370980-161371080	ENSG00000286498
chr6	161394022	161394242	6:161394022-161394242	-
chr6	161406550	161406650	6:161406550-161406650	-
chr6	161406712	161406821	6:161406712-161406821	-
chr6	161414848	161415957	6:161414848-161415957	-
chr6	161417987	161418087	6:161417987-161418087	-
chr6	161418502	161418602	6:161418502-161418602	-
chr6	161434387	161434654	6:161434387-161434654	ENSG00000286805
chr6	161438829	161438929	6:161438829-161438929	ENSG00000286805
chr6	161439988	161440132	6:161439988-161440132	ENSG00000286805
chr6	161482657	161482770	6:161482657-161482770	-
chr6	161564367	161564467	6:161564367-161564467	ENSG00000185345
chr6	161586284	161586384	6:161586284-161586384	-
chr6	161591337	161591437	6:161591337-161591437	-
chr6	161618921	161619067	6:161618921-161619067	-
chr6	161632065	161632215	6:161632065-161632215	-
chr6	161636050	161636155	6:161636050-161636155	-
chr6	161660678	161660778	6:161660678-161660778	-
chr6	161674892	161675971	6:161674892-161675971	ENSG00000198670
chr6	161799370	161799482	6:161799370-161799482	-
chr6	161868139	161868239	6:161868139-161868239	-
chr6	161873255	161873355	6:161873255-161873355	-
chr6	161877983	161878088	6:161877983-161878088	-
chr6	161889326	161889526	6:161889326-161889526	-
chr6	161890285	161890491	6:161890285-161890491	-
chr6	161890851	161891328	6:161890851-161891328	-
chr6	161901572	161901959	6:161901572-161901959	-
chr6	161906450	161906597	6:161906450-161906597	-
chr6	161954161	161954373	6:161954161-161954373	-
chr6	161955494	161955633	6:161955494-161955633	-
chr6	161973287	161973387	6:161973287-161973387	-
chr6	161984077	161984177	6:161984077-161984177	-
chr6	162019885	162020047	6:162019885-162020047	-
chr6	162042885	162042985	6:162042885-162042985	-
chr6	162100164	162100264	6:162100164-162100264	-
chr6	162119233	162119410	6:162119233-162119410	-
chr6	162187340	162187446	6:162187340-162187446	-
chr6	162188505	162188605	6:162188505-162188605	-
chr6	162213910	162214055	6:162213910-162214055	-
chr6	162290212	162290312	6:162290212-162290312	-
chr6	162344004	162344104	6:162344004-162344104	-
chr6	162372305	162372405	6:162372305-162372405	-
chr6	162373552	162373652	6:162373552-162373652	-
chr6	162377401	162377501	6:162377401-162377501	-
chr6	162404265	162404365	6:162404265-162404365	-
chr6	162414045	162414145	6:162414045-162414145	-
chr6	162458510	162458610	6:162458510-162458610	-
chr6	162470033	162470147	6:162470033-162470147	-
chr6	162497522	162497717	6:162497522-162497717	-
chr6	162534683	162534789	6:162534683-162534789	ENSG00000185345
chr6	162536228	162536382	6:162536228-162536382	-
chr6	162541339	162541460	6:162541339-162541460	ENSG00000227913
chr6	162573902	162574063	6:162573902-162574063	ENSG00000227913
chr6	162683313	162683421	6:162683313-162683421	-
chr6	162706234	162706413	6:162706234-162706413	ENSG00000185345
chr6	162727362	162728159	6:162727362-162728159	ENSG00000185345,ENSG00000112530
chr6	162780209	162780309	6:162780209-162780309	-
chr6	162827824	162827924	6:162827824-162827924	-
chr6	162856953	162857255	6:162856953-162857255	ENSG00000217557,ENSG00000285610
chr6	162858101	162858240	6:162858101-162858240	-
chr6	162941113	162941395	6:162941113-162941395	ENSG00000217557,ENSG00000285610
chr6	163036371	163036485	6:163036371-163036485	ENSG00000217557,ENSG00000285610,ENSG00000225437
chr6	163036947	163037057	6:163036947-163037057	ENSG00000285610,ENSG00000225437
chr6	163110884	163110984	6:163110884-163110984	ENSG00000285610
chr6	163130647	163130756	6:163130647-163130756	ENSG00000285553
chr6	163148304	163148524	6:163148304-163148524	ENSG00000285553
chr6	163148612	163148920	6:163148612-163148920	ENSG00000285553
chr6	163148955	163149591	6:163148955-163149591	ENSG00000285553
chr6	163149643	163149744	6:163149643-163149744	ENSG00000285553
chr6	163149934	163150158	6:163149934-163150158	-
chr6	163150924	163151024	6:163150924-163151024	-
chr6	163157347	163157447	6:163157347-163157447	-
chr6	163164849	163164949	6:163164849-163164949	-
chr6	163165137	163165237	6:163165137-163165237	-
chr6	163166016	163166276	6:163166016-163166276	-
chr6	163166845	163166980	6:163166845-163166980	-
chr6	163168151	163168302	6:163168151-163168302	-
chr6	163170323	163170466	6:163170323-163170466	-
chr6	163170562	163170781	6:163170562-163170781	-
chr6	163180841	163181066	6:163180841-163181066	ENSG00000225683
chr6	163181133	163181607	6:163181133-163181607	ENSG00000225683
chr6	163181649	163181749	6:163181649-163181749	ENSG00000225683
chr6	163181800	163181948	6:163181800-163181948	ENSG00000225683
chr6	163183889	163184047	6:163183889-163184047	ENSG00000225683
chr6	163215924	163216186	6:163215924-163216186	-
chr6	163232217	163232387	6:163232217-163232387	-
chr6	163239714	163239840	6:163239714-163239840	-
chr6	163241803	163241920	6:163241803-163241920	-
chr6	163243179	163243329	6:163243179-163243329	-
chr6	163243394	163243494	6:163243394-163243494	-
chr6	163245603	163245703	6:163245603-163245703	-
chr6	163248059	163248352	6:163248059-163248352	-
chr6	163249645	163249753	6:163249645-163249753	-
chr6	163249915	163250021	6:163249915-163250021	-
chr6	163255346	163255493	6:163255346-163255493	-
chr6	163260109	163260401	6:163260109-163260401	-
chr6	163263135	163263686	6:163263135-163263686	-
chr6	163263826	163263926	6:163263826-163263926	-
chr6	163264439	163264539	6:163264439-163264539	-
chr6	163264720	163264834	6:163264720-163264834	-
chr6	163285759	163286179	6:163285759-163286179	-
chr6	163303897	163303997	6:163303897-163303997	-
chr6	163308969	163309103	6:163308969-163309103	ENSG00000112530
chr6	163309233	163309345	6:163309233-163309345	ENSG00000112530
chr6	163310848	163311911	6:163310848-163311911	ENSG00000112530
chr6	163314680	163314907	6:163314680-163314907	ENSG00000112530
chr6	163315000	163315517	6:163315000-163315517	ENSG00000112530,ENSG00000281692
chr6	163315626	163315741	6:163315626-163315741	ENSG00000112530,ENSG00000281692
chr6	163320111	163320211	6:163320111-163320211	ENSG00000281692
chr6	163322338	163322495	6:163322338-163322495	ENSG00000281692
chr6	163323321	163323641	6:163323321-163323641	ENSG00000281692
chr6	163323780	163324125	6:163323780-163324125	ENSG00000281692
chr6	163324442	163324688	6:163324442-163324688	ENSG00000281692
chr6	163324734	163325605	6:163324734-163325605	ENSG00000281692
chr6	163325763	163325863	6:163325763-163325863	ENSG00000281692
chr6	163327102	163327202	6:163327102-163327202	ENSG00000281692
chr6	163327933	163328033	6:163327933-163328033	ENSG00000281692
chr6	163332717	163332817	6:163332717-163332817	-
chr6	163333565	163333688	6:163333565-163333688	-
chr6	163334388	163334488	6:163334388-163334488	-
chr6	163334715	163334819	6:163334715-163334819	-
chr6	163335668	163335929	6:163335668-163335929	-
chr6	163336040	163336140	6:163336040-163336140	-
chr6	163337714	163337814	6:163337714-163337814	-
chr6	163338268	163338368	6:163338268-163338368	-
chr6	163338484	163338644	6:163338484-163338644	-
chr6	163338893	163339069	6:163338893-163339069	-
chr6	163339119	163339337	6:163339119-163339337	-
chr6	163339377	163339504	6:163339377-163339504	-
chr6	163340608	163340708	6:163340608-163340708	ENSG00000285564
chr6	163341226	163341326	6:163341226-163341326	ENSG00000285564
chr6	163341452	163341552	6:163341452-163341552	ENSG00000285564
chr6	163342401	163342533	6:163342401-163342533	ENSG00000285564
chr6	163344650	163344750	6:163344650-163344750	ENSG00000285564
chr6	163345942	163346164	6:163345942-163346164	ENSG00000285564,ENSG00000285726
chr6	163346410	163346510	6:163346410-163346510	ENSG00000285564,ENSG00000285726
chr6	163346562	163346931	6:163346562-163346931	ENSG00000285564,ENSG00000285726
chr6	163348685	163348792	6:163348685-163348792	ENSG00000285564,ENSG00000285726
chr6	163348827	163349926	6:163348827-163349926	ENSG00000285564,ENSG00000285726
chr6	163350900	163351032	6:163350900-163351032	ENSG00000285564,ENSG00000285726
chr6	163352073	163354159	6:163352073-163354159	ENSG00000285564,ENSG00000285726
chr6	163354269	163354419	6:163354269-163354419	ENSG00000285564,ENSG00000285726
chr6	163354517	163354617	6:163354517-163354617	ENSG00000285564,ENSG00000285726
chr6	163354748	163354925	6:163354748-163354925	ENSG00000285564,ENSG00000285726
chr6	163355177	163355714	6:163355177-163355714	ENSG00000285726,ENSG00000217514
chr6	163355776	163355982	6:163355776-163355982	ENSG00000285726,ENSG00000217514
chr6	163356166	163356397	6:163356166-163356397	ENSG00000285726,ENSG00000217514
chr6	163356433	163356836	6:163356433-163356836	ENSG00000285726,ENSG00000217514
chr6	163357384	163357587	6:163357384-163357587	ENSG00000285726,ENSG00000217514
chr6	163358592	163358758	6:163358592-163358758	ENSG00000285726,ENSG00000217514
chr6	163358828	163358928	6:163358828-163358928	ENSG00000285726,ENSG00000217514
chr6	163377800	163377900	6:163377800-163377900	-
chr6	163378596	163378696	6:163378596-163378696	-
chr6	163392721	163392841	6:163392721-163392841	-
chr6	163394813	163394976	6:163394813-163394976	-
chr6	163395234	163395481	6:163395234-163395481	-
chr6	163399725	163399866	6:163399725-163399866	-
chr6	163402242	163402371	6:163402242-163402371	-
chr6	163404846	163405353	6:163404846-163405353	ENSG00000270419,ENSG00000112531
chr6	163405754	163406123	6:163405754-163406123	ENSG00000270419,ENSG00000112531
chr6	163406470	163406633	6:163406470-163406633	ENSG00000270419,ENSG00000112531
chr6	163412073	163412257	6:163412073-163412257	ENSG00000270419,ENSG00000112531
chr6	163413153	163415903	6:163413153-163415903	ENSG00000270419,ENSG00000112531
chr6	163416072	163416172	6:163416072-163416172	ENSG00000270419,ENSG00000112531
chr6	163416270	163416370	6:163416270-163416370	-
chr6	163416455	163416682	6:163416455-163416682	-
chr6	163416753	163417059	6:163416753-163417059	ENSG00000270419,ENSG00000112531
chr6	163420219	163420345	6:163420219-163420345	ENSG00000112531
chr6	163423063	163423252	6:163423063-163423252	ENSG00000112531
chr6	163426909	163427009	6:163426909-163427009	-
chr6	163427899	163428012	6:163427899-163428012	ENSG00000112531
chr6	163432436	163432630	6:163432436-163432630	-
chr6	163433300	163433416	6:163433300-163433416	-
chr6	163433825	163433925	6:163433825-163433925	-
chr6	163439138	163439247	6:163439138-163439247	-
chr6	163439365	163439515	6:163439365-163439515	-
chr6	163441013	163441253	6:163441013-163441253	-
chr6	163441720	163441897	6:163441720-163441897	-
chr6	163443773	163443873	6:163443773-163443873	-
chr6	163445724	163445824	6:163445724-163445824	-
chr6	163451475	163452594	6:163451475-163452594	ENSG00000112531
chr6	163454326	163454426	6:163454326-163454426	-
chr6	163455538	163455684	6:163455538-163455684	-
chr6	163456275	163456375	6:163456275-163456375	-
chr6	163457707	163457832	6:163457707-163457832	ENSG00000112531
chr6	163457977	163458077	6:163457977-163458077	-
chr6	163459238	163459426	6:163459238-163459426	-
chr6	163470521	163470621	6:163470521-163470621	-
chr6	163470674	163470774	6:163470674-163470774	-
chr6	163482176	163482276	6:163482176-163482276	-
chr6	163483613	163483713	6:163483613-163483713	-
chr6	163483829	163483947	6:163483829-163483947	-
chr6	163485658	163485758	6:163485658-163485758	-
chr6	163485980	163486122	6:163485980-163486122	-
chr6	163486235	163486335	6:163486235-163486335	-
chr6	163486386	163486486	6:163486386-163486486	-
chr6	163486643	163486743	6:163486643-163486743	-
chr6	163488793	163488893	6:163488793-163488893	-
chr6	163489109	163489927	6:163489109-163489927	-
chr6	163491176	163491466	6:163491176-163491466	-
chr6	163494388	163494568	6:163494388-163494568	-
chr6	163494938	163495038	6:163494938-163495038	-
chr6	163496376	163496532	6:163496376-163496532	-
chr6	163499841	163499941	6:163499841-163499941	-
chr6	163503612	163503784	6:163503612-163503784	-
chr6	163514539	163514710	6:163514539-163514710	-
chr6	163524304	163524531	6:163524304-163524531	-
chr6	163529673	163529884	6:163529673-163529884	ENSG00000112531
chr6	163531286	163531386	6:163531286-163531386	ENSG00000112531
chr6	163532891	163533028	6:163532891-163533028	ENSG00000112531
chr6	163533651	163533791	6:163533651-163533791	ENSG00000112531
chr6	163534667	163534878	6:163534667-163534878	ENSG00000112531
chr6	163537075	163538364	6:163537075-163538364	ENSG00000112531
chr6	163544998	163545125	6:163544998-163545125	-
chr6	163546346	163546446	6:163546346-163546446	-
chr6	163547437	163547560	6:163547437-163547560	-
chr6	163553154	163553254	6:163553154-163553254	-
chr6	163553297	163553415	6:163553297-163553415	-
chr6	163553952	163554052	6:163553952-163554052	-
chr6	163554117	163554217	6:163554117-163554217	-
chr6	163554250	163554479	6:163554250-163554479	-
chr6	163558478	163558578	6:163558478-163558578	-
chr6	163562056	163562206	6:163562056-163562206	-
chr6	163568358	163568458	6:163568358-163568458	-
chr6	163577203	163577303	6:163577203-163577303	-
chr6	163579023	163579265	6:163579023-163579265	-
chr6	163579928	163580169	6:163579928-163580169	ENSG00000228692
chr6	163580835	163580935	6:163580835-163580935	ENSG00000228692
chr6	163582408	163582693	6:163582408-163582693	ENSG00000228692
chr6	163583402	163583502	6:163583402-163583502	ENSG00000228692
chr6	163583565	163583840	6:163583565-163583840	ENSG00000228692
chr6	163583980	163584151	6:163583980-163584151	ENSG00000228692
chr6	163585856	163586103	6:163585856-163586103	ENSG00000228692
chr6	163586157	163586257	6:163586157-163586257	ENSG00000228692
chr6	163587800	163587900	6:163587800-163587900	ENSG00000228692
chr6	163588566	163588724	6:163588566-163588724	ENSG00000228692
chr6	163589001	163589101	6:163589001-163589101	ENSG00000228692
chr6	163590547	163590694	6:163590547-163590694	ENSG00000228692
chr6	163649158	163649258	6:163649158-163649258	-
chr6	163686580	163686713	6:163686580-163686713	ENSG00000235538
chr6	163689293	163689393	6:163689293-163689393	ENSG00000235538
chr6	163706778	163706918	6:163706778-163706918	ENSG00000235538,ENSG00000285858
chr6	163710557	163710828	6:163710557-163710828	ENSG00000235538,ENSG00000285858
chr6	163711058	163711218	6:163711058-163711218	ENSG00000285858
chr6	163711626	163711906	6:163711626-163711906	ENSG00000235538,ENSG00000285858
chr6	163716641	163716794	6:163716641-163716794	ENSG00000285858
chr6	163719159	163719354	6:163719159-163719354	ENSG00000285858
chr6	163720597	163720766	6:163720597-163720766	ENSG00000285858
chr6	163724399	163724499	6:163724399-163724499	-
chr6	163735721	163735854	6:163735721-163735854	-
chr6	163738399	163738517	6:163738399-163738517	-
chr6	163749268	163749404	6:163749268-163749404	ENSG00000235538
chr6	163753353	163753453	6:163753353-163753453	ENSG00000235538
chr6	163756197	163756323	6:163756197-163756323	ENSG00000235538
chr6	163781050	163781353	6:163781050-163781353	-
chr6	163787464	163787564	6:163787464-163787564	-
chr6	163790420	163790635	6:163790420-163790635	-
chr6	163814911	163815011	6:163814911-163815011	-
chr6	163820438	163820778	6:163820438-163820778	-
chr6	163820908	163821013	6:163820908-163821013	-
chr6	163821121	163821265	6:163821121-163821265	-
chr6	163821389	163821493	6:163821389-163821493	-
chr6	163828224	163828378	6:163828224-163828378	-
chr6	163829118	163829218	6:163829118-163829218	-
chr6	163837327	163837575	6:163837327-163837575	ENSG00000266128
chr6	163838958	163839059	6:163838958-163839059	ENSG00000266128
chr6	163841451	163841552	6:163841451-163841552	ENSG00000266128
chr6	163926719	163926905	6:163926719-163926905	ENSG00000288696
chr6	163939083	163939183	6:163939083-163939183	ENSG00000288696
chr6	163939217	163939320	6:163939217-163939320	ENSG00000288696
chr6	163943452	163943552	6:163943452-163943552	-
chr6	163943705	163944013	6:163943705-163944013	ENSG00000288696
chr6	163944087	163944474	6:163944087-163944474	ENSG00000288696
chr6	163946210	163946310	6:163946210-163946310	-
chr6	163946567	163946817	6:163946567-163946817	-
chr6	163947261	163947361	6:163947261-163947361	-
chr6	163952473	163953208	6:163952473-163953208	-
chr6	163953902	163954012	6:163953902-163954012	-
chr6	163954868	163955034	6:163954868-163955034	-
chr6	163955199	163955434	6:163955199-163955434	ENSG00000286573
chr6	163957840	163957940	6:163957840-163957940	ENSG00000286573
chr6	163958079	163958179	6:163958079-163958179	ENSG00000286573
chr6	163958804	163958932	6:163958804-163958932	ENSG00000286573
chr6	163959662	163959765	6:163959662-163959765	ENSG00000286573
chr6	163962083	163962198	6:163962083-163962198	ENSG00000286573
chr6	163965936	163966086	6:163965936-163966086	ENSG00000286573
chr6	163996630	163996838	6:163996630-163996838	-
chr6	164010091	164010216	6:164010091-164010216	-
chr6	164010476	164010955	6:164010476-164010955	-
chr6	164013509	164013609	6:164013509-164013609	-
chr6	164019616	164019798	6:164019616-164019798	-
chr6	164022032	164022227	6:164022032-164022227	-
chr6	164022714	164022907	6:164022714-164022907	-
chr6	164023710	164023810	6:164023710-164023810	-
chr6	164037259	164037359	6:164037259-164037359	-
chr6	164039975	164040139	6:164039975-164040139	-
chr6	164041977	164042139	6:164041977-164042139	-
chr6	164069363	164069509	6:164069363-164069509	-
chr6	164069722	164069918	6:164069722-164069918	-
chr6	164078583	164078683	6:164078583-164078683	-
chr6	164079988	164080112	6:164079988-164080112	ENSG00000260422
chr6	164081411	164081511	6:164081411-164081511	ENSG00000260422
chr6	164082661	164082761	6:164082661-164082761	ENSG00000260422
chr6	164085118	164086263	6:164085118-164086263	ENSG00000260422,ENSG00000230627,ENSG00000288648
chr6	164086307	164086492	6:164086307-164086492	ENSG00000260422
chr6	164096931	164097031	6:164096931-164097031	ENSG00000230627
chr6	164097718	164097818	6:164097718-164097818	ENSG00000230627
chr6	164099092	164099197	6:164099092-164099197	ENSG00000230627
chr6	164108295	164108395	6:164108295-164108395	ENSG00000230627
chr6	164110307	164110453	6:164110307-164110453	ENSG00000230627
chr6	164111756	164111866	6:164111756-164111866	ENSG00000230627
chr6	164146051	164146196	6:164146051-164146196	ENSG00000288584
chr6	164150971	164151087	6:164150971-164151087	ENSG00000288584
chr6	164151118	164151468	6:164151118-164151468	ENSG00000288584
chr6	164151601	164151905	6:164151601-164151905	ENSG00000288584,ENSG00000288648
chr6	164152672	164152909	6:164152672-164152909	ENSG00000288584,ENSG00000288648
chr6	164153130	164153232	6:164153130-164153232	ENSG00000288584
chr6	164168098	164168269	6:164168098-164168269	ENSG00000288648
chr6	164303093	164303636	6:164303093-164303636	ENSG00000288648
chr6	164303738	164303856	6:164303738-164303856	ENSG00000288648
chr6	164322328	164322482	6:164322328-164322482	-
chr6	164322567	164322820	6:164322567-164322820	ENSG00000288648
chr6	164322868	164322968	6:164322868-164322968	-
chr6	164327242	164327350	6:164327242-164327350	ENSG00000288648
chr6	164337244	164337398	6:164337244-164337398	ENSG00000226739
chr6	164337567	164337792	6:164337567-164337792	ENSG00000226739
chr6	164346128	164346228	6:164346128-164346228	ENSG00000226739
chr6	164348809	164348943	6:164348809-164348943	ENSG00000226739
chr6	164366621	164366723	6:164366621-164366723	-
chr6	164396011	164396253	6:164396011-164396253	-
chr6	164396481	164396676	6:164396481-164396676	-
chr6	164396794	164396894	6:164396794-164396894	-
chr6	164401700	164402190	6:164401700-164402190	-
chr6	164402504	164402634	6:164402504-164402634	-
chr6	164408991	164409242	6:164408991-164409242	-
chr6	164409492	164409729	6:164409492-164409729	-
chr6	164415848	164416354	6:164415848-164416354	ENSG00000288648
chr6	164483073	164483173	6:164483073-164483173	-
chr6	164496512	164496612	6:164496512-164496612	-
chr6	164525841	164525941	6:164525841-164525941	-
chr6	164525978	164526078	6:164525978-164526078	-
chr6	164563234	164563334	6:164563234-164563334	-
chr6	164577856	164577956	6:164577856-164577956	-
chr6	164578096	164578196	6:164578096-164578196	-
chr6	164693961	164694249	6:164693961-164694249	-
chr6	164736091	164736213	6:164736091-164736213	-
chr6	164747264	164747418	6:164747264-164747418	-
chr6	164832423	164832780	6:164832423-164832780	ENSG00000287550,ENSG00000227455
chr6	164923121	164925196	6:164923121-164925196	ENSG00000287877
chr6	164927691	164927798	6:164927691-164927798	ENSG00000287877
chr6	164928191	164928291	6:164928191-164928291	ENSG00000287877
chr6	164991811	164991911	6:164991811-164991911	-
chr6	165011346	165011446	6:165011346-165011446	ENSG00000217878
chr6	165020968	165021076	6:165020968-165021076	-
chr6	165032534	165032634	6:165032534-165032634	-
chr6	165034347	165034838	6:165034347-165034838	ENSG00000217878
chr6	165042539	165042639	6:165042539-165042639	ENSG00000217878
chr6	165054867	165054967	6:165054867-165054967	ENSG00000217878
chr6	165055355	165055513	6:165055355-165055513	ENSG00000217878
chr6	165163575	165163675	6:165163575-165163675	ENSG00000217878
chr6	165183721	165183909	6:165183721-165183909	ENSG00000217878
chr6	165184363	165185047	6:165184363-165185047	ENSG00000217878
chr6	165223687	165223787	6:165223687-165223787	ENSG00000217878
chr6	165225067	165225167	6:165225067-165225167	-
chr6	165230811	165230912	6:165230811-165230912	ENSG00000217878
chr6	165231187	165231372	6:165231187-165231372	-
chr6	165231403	165231953	6:165231403-165231953	ENSG00000217878
chr6	165232381	165232593	6:165232381-165232593	ENSG00000217878
chr6	165239530	165239637	6:165239530-165239637	-
chr6	165244967	165245067	6:165244967-165245067	-
chr6	165245327	165245613	6:165245327-165245613	ENSG00000217878
chr6	165271799	165271927	6:165271799-165271927	ENSG00000112539
chr6	165309598	165309843	6:165309598-165309843	ENSG00000112539
chr6	165321957	165322062	6:165321957-165322062	ENSG00000112539
chr6	165335471	165335590	6:165335471-165335590	ENSG00000199523
chr6	165423694	165423819	6:165423694-165423819	ENSG00000199523
chr6	165428154	165428260	6:165428154-165428260	ENSG00000199523
chr6	165433995	165434196	6:165433995-165434196	ENSG00000199523
chr6	165486173	165486273	6:165486173-165486273	-
chr6	165505725	165505825	6:165505725-165505825	ENSG00000112541
chr6	165514692	165514861	6:165514692-165514861	-
chr6	165533654	165533754	6:165533654-165533754	-
chr6	165562666	165562766	6:165562666-165562766	-
chr6	165574344	165574444	6:165574344-165574444	-
chr6	165660821	165660921	6:165660821-165660921	ENSG00000112541
chr6	165661099	165661209	6:165661099-165661209	ENSG00000112541
chr6	165662113	165662410	6:165662113-165662410	ENSG00000112541
chr6	165662486	165662603	6:165662486-165662603	ENSG00000112541
chr6	165662704	165663238	6:165662704-165663238	ENSG00000112541
chr6	165695877	165695996	6:165695877-165695996	ENSG00000206681,ENSG00000236627
chr6	165727079	165727210	6:165727079-165727210	ENSG00000206681,ENSG00000236627
chr6	165729616	165729734	6:165729616-165729734	ENSG00000206681,ENSG00000236627
chr6	165731389	165731534	6:165731389-165731534	ENSG00000206681,ENSG00000236627
chr6	165777028	165777156	6:165777028-165777156	ENSG00000223942,ENSG00000236627
chr6	165805451	165805602	6:165805451-165805602	ENSG00000236627
chr6	165843304	165843489	6:165843304-165843489	ENSG00000236627
chr6	165848449	165848549	6:165848449-165848549	ENSG00000236627
chr6	165850574	165850695	6:165850574-165850695	ENSG00000206681,ENSG00000236627
chr6	165857168	165858021	6:165857168-165858021	ENSG00000236627
chr6	165871019	165871119	6:165871019-165871119	-
chr6	165872366	165872904	6:165872366-165872904	-
chr6	165874416	165874516	6:165874416-165874516	-
chr6	165876715	165876968	6:165876715-165876968	-
chr6	165883101	165883213	6:165883101-165883213	-
chr6	165884910	165885127	6:165884910-165885127	ENSG00000276643,ENSG00000231297,ENSG00000287824
chr6	165890224	165890339	6:165890224-165890339	ENSG00000112541
chr6	165890382	165890502	6:165890382-165890502	-
chr6	165897722	165897822	6:165897722-165897822	-
chr6	165908902	165909002	6:165908902-165909002	-
chr6	165931214	165931314	6:165931214-165931314	-
chr6	165980767	165980867	6:165980767-165980867	ENSG00000112541,ENSG00000281832
chr6	165986054	165986161	6:165986054-165986161	ENSG00000112541,ENSG00000281832
chr6	165988160	165988475	6:165988160-165988475	ENSG00000112541,ENSG00000281832
chr6	165989086	165989232	6:165989086-165989232	ENSG00000112541,ENSG00000281832
chr6	166001574	166001674	6:166001574-166001674	-
chr6	166002797	166002997	6:166002797-166002997	-
chr6	166004669	166004830	6:166004669-166004830	-
chr6	166005434	166005658	6:166005434-166005658	-
chr6	166005702	166005989	6:166005702-166005989	-
chr6	166006021	166006755	6:166006021-166006755	ENSG00000281832
chr6	166008715	166008822	6:166008715-166008822	-
chr6	166027295	166027395	6:166027295-166027395	-
chr6	166056754	166056910	6:166056754-166056910	ENSG00000216624
chr6	166058156	166058357	6:166058156-166058357	ENSG00000216624
chr6	166058416	166058560	6:166058416-166058560	ENSG00000216624
chr6	166078314	166078501	6:166078314-166078501	-
chr6	166097672	166097818	6:166097672-166097818	ENSG00000276643,ENSG00000231297,ENSG00000287824
chr6	166097911	166098172	6:166097911-166098172	ENSG00000276643,ENSG00000231297,ENSG00000287824
chr6	166102981	166103149	6:166102981-166103149	ENSG00000276643,ENSG00000231297,ENSG00000287824
chr6	166154130	166154291	6:166154130-166154291	ENSG00000213536,ENSG00000233365,ENSG00000280991,ENSG00000201292,ENSG00000288638,ENSG00000164458
chr6	166178042	166178190	6:166178042-166178190	ENSG00000213536,ENSG00000233365,ENSG00000280991,ENSG00000201292,ENSG00000288638,ENSG00000164458
chr6	166310818	166310970	6:166310818-166310970	ENSG00000287189,ENSG00000176381,ENSG00000280850
chr6	166330781	166330916	6:166330781-166330916	ENSG00000286760,ENSG00000233231,ENSG00000198818
chr6	166336664	166336779	6:166336664-166336779	ENSG00000286760,ENSG00000233231,ENSG00000198818
chr6	166341987	166342181	6:166341987-166342181	ENSG00000286760,ENSG00000233231,ENSG00000198818
chr6	166342216	166342681	6:166342216-166342681	ENSG00000286760,ENSG00000233231,ENSG00000198818,ENSG00000280850,ENSG00000233365
chr6	166343011	166343111	6:166343011-166343111	ENSG00000286760,ENSG00000233231,ENSG00000198818
chr6	166361079	166361268	6:166361079-166361268	ENSG00000280850
chr6	166365288	166365442	6:166365288-166365442	ENSG00000261420,ENSG00000060762,ENSG00000280850,ENSG00000233365
chr6	166381100	166381226	6:166381100-166381226	ENSG00000280057,ENSG00000261420,ENSG00000060762,ENSG00000280850
chr6	166381847	166382072	6:166381847-166382072	ENSG00000280057,ENSG00000261420,ENSG00000060762,ENSG00000280850
chr6	166382216	166382507	6:166382216-166382507	ENSG00000280057,ENSG00000261420,ENSG00000060762,ENSG00000280850
chr6	166382592	166383425	6:166382592-166383425	ENSG00000280057,ENSG00000261420,ENSG00000060762,ENSG00000286760,ENSG00000233231,ENSG00000198818,ENSG00000287189,ENSG00000176381,ENSG00000280850,ENSG00000213536,ENSG00000233365,ENSG00000280991,ENSG00000201292
chr6	166383888	166384034	6:166383888-166384034	ENSG00000280057,ENSG00000261420,ENSG00000060762,ENSG00000280850
chr6	166384165	166384305	6:166384165-166384305	ENSG00000280057,ENSG00000261420,ENSG00000060762,ENSG00000280850
chr6	166409040	166409155	6:166409040-166409155	ENSG00000280850,ENSG00000213536,ENSG00000233365,ENSG00000280991
chr6	166455345	166455470	6:166455345-166455470	ENSG00000222958,ENSG00000232082,ENSG00000071242
chr6	166461209	166461475	6:166461209-166461475	ENSG00000222958,ENSG00000232082,ENSG00000071242
chr6	166485062	166485340	6:166485062-166485340	ENSG00000222958
chr6	166532852	166533105	6:166532852-166533105	ENSG00000222958
chr6	166554426	166554539	6:166554426-166554539	ENSG00000287690,ENSG00000222958
chr6	166557048	166557246	6:166557048-166557246	ENSG00000235272,ENSG00000222958
chr6	166566410	166566513	6:166566410-166566513	ENSG00000235272,ENSG00000222958
chr6	166598044	166598256	6:166598044-166598256	ENSG00000287690,ENSG00000235272,ENSG00000222958
chr6	166598522	166598846	6:166598522-166598846	ENSG00000287690,ENSG00000235272,ENSG00000222958
chr6	166598969	166599339	6:166598969-166599339	ENSG00000287690,ENSG00000235272,ENSG00000222958
chr6	166605079	166605179	6:166605079-166605179	ENSG00000287690,ENSG00000235272,ENSG00000222958
chr6	166616686	166616804	6:166616686-166616804	ENSG00000287690,ENSG00000222958
chr6	166618347	166618447	6:166618347-166618447	ENSG00000287690
chr6	166624348	166624821	6:166624348-166624821	ENSG00000287690,ENSG00000222958,ENSG00000071242
chr6	166625533	166625633	6:166625533-166625633	ENSG00000287690,ENSG00000071242
chr6	166626240	166628233	6:166626240-166628233	ENSG00000235008,ENSG00000287690,ENSG00000235272,ENSG00000222958,ENSG00000071242
chr6	166629471	166629596	6:166629471-166629596	ENSG00000287690,ENSG00000071242
chr6	166638146	166638246	6:166638146-166638246	ENSG00000287690
chr6	166676241	166676504	6:166676241-166676504	ENSG00000235008,ENSG00000287690
chr6	166690301	166690457	6:166690301-166690457	ENSG00000235008,ENSG00000287690
chr6	166691585	166691685	6:166691585-166691685	ENSG00000235008,ENSG00000287690
chr6	166714916	166715016	6:166714916-166715016	ENSG00000235008,ENSG00000287690
chr6	166723462	166723562	6:166723462-166723562	ENSG00000235008
chr6	166728825	166728925	6:166728825-166728925	ENSG00000235008
chr6	166818941	166819180	6:166818941-166819180	-
chr6	166830049	166830149	6:166830049-166830149	-
chr6	166867806	166867906	6:166867806-166867906	ENSG00000071242
chr6	166900248	166900348	6:166900248-166900348	ENSG00000231654,ENSG00000071242
chr6	166905052	166905167	6:166905052-166905167	ENSG00000231654,ENSG00000071242
chr6	166950220	166950347	6:166950220-166950347	ENSG00000026297,ENSG00000249141
chr6	166951412	166951531	6:166951412-166951531	ENSG00000026297,ENSG00000249141
chr6	166952779	166952879	6:166952779-166952879	ENSG00000026297,ENSG00000249141
chr6	166956129	166956945	6:166956129-166956945	ENSG00000026297,ENSG00000249141
chr6	166957150	166957250	6:166957150-166957250	ENSG00000026297,ENSG00000249141
chr6	166957354	166957454	6:166957354-166957454	ENSG00000026297,ENSG00000249141
chr6	166957605	166957763	6:166957605-166957763	ENSG00000026297,ENSG00000249141
chr6	166960665	166960765	6:166960665-166960765	ENSG00000026297,ENSG00000249141
chr6	166998444	166998556	6:166998444-166998556	ENSG00000272980,ENSG00000213066,ENSG00000265828,ENSG00000285730,ENSG00000227598
chr6	166998850	166999644	6:166998850-166999644	ENSG00000286674,ENSG00000120436,ENSG00000166984,ENSG00000284825,ENSG00000112486,ENSG00000272980,ENSG00000213066,ENSG00000265828,ENSG00000285730,ENSG00000227598,ENSG00000026297,ENSG00000249141
chr6	166999698	166999798	6:166999698-166999798	ENSG00000272980,ENSG00000213066,ENSG00000265828,ENSG00000285730,ENSG00000227598
chr6	166999891	167000163	6:166999891-167000163	ENSG00000272980,ENSG00000213066,ENSG00000265828,ENSG00000285730,ENSG00000227598
chr6	167000655	167000755	6:167000655-167000755	ENSG00000272980,ENSG00000213066,ENSG00000265828,ENSG00000285730,ENSG00000227598
chr6	167013920	167014020	6:167013920-167014020	ENSG00000120436,ENSG00000166984,ENSG00000112486,ENSG00000213066
chr6	167036625	167036985	6:167036625-167036985	ENSG00000286674,ENSG00000120436,ENSG00000166984,ENSG00000284825,ENSG00000112486,ENSG00000213066
chr6	167037033	167037133	6:167037033-167037133	ENSG00000286674,ENSG00000120436,ENSG00000213066
chr6	167043770	167043900	6:167043770-167043900	ENSG00000120436,ENSG00000166984,ENSG00000284825,ENSG00000112486,ENSG00000213066
chr6	167049407	167049600	6:167049407-167049600	ENSG00000120436,ENSG00000166984,ENSG00000284825,ENSG00000112486,ENSG00000213066
chr6	167094521	167094717	6:167094521-167094717	ENSG00000286674,ENSG00000120436,ENSG00000166984,ENSG00000284825,ENSG00000112486
chr6	167132458	167132652	6:167132458-167132652	ENSG00000286674,ENSG00000120436,ENSG00000166984,ENSG00000284914,ENSG00000284825,ENSG00000112486
chr6	167225649	167225749	6:167225649-167225749	ENSG00000120440,ENSG00000228648,ENSG00000231720,ENSG00000280707,ENSG00000216966,ENSG00000286674,ENSG00000166984
chr6	167293883	167293983	6:167293883-167293983	ENSG00000120440,ENSG00000112494,ENSG00000228648,ENSG00000231720,ENSG00000216966,ENSG00000286674,ENSG00000166984
chr6	167351206	167351398	6:167351206-167351398	ENSG00000203690,ENSG00000217447,ENSG00000120440,ENSG00000228648,ENSG00000231720,ENSG00000216966,ENSG00000286674,ENSG00000166984
chr6	167392541	167392655	6:167392541-167392655	ENSG00000203690,ENSG00000120440,ENSG00000216966,ENSG00000286674
chr6	167427468	167427568	6:167427468-167427568	ENSG00000203690
chr6	167435860	167435960	6:167435860-167435960	ENSG00000120440
chr6	167447558	167447710	6:167447558-167447710	ENSG00000203690
chr6	167493928	167494028	6:167493928-167494028	ENSG00000287297
chr6	167494114	167494248	6:167494114-167494248	ENSG00000287297
chr6	167551002	167551292	6:167551002-167551292	ENSG00000287297
chr6	167552452	167552552	6:167552452-167552552	ENSG00000287297
chr6	167558245	167558345	6:167558245-167558345	ENSG00000287297
chr6	167567486	167567586	6:167567486-167567586	ENSG00000287297
chr6	167567702	167567802	6:167567702-167567802	ENSG00000287297
chr6	167573328	167573431	6:167573328-167573431	ENSG00000287297
chr6	167682970	167683105	6:167682970-167683105	ENSG00000203688,ENSG00000287594,ENSG00000272549,ENSG00000287297
chr6	167683221	167683525	6:167683221-167683525	ENSG00000203688,ENSG00000287594,ENSG00000272549,ENSG00000287297
chr6	167734077	167734256	6:167734077-167734256	ENSG00000287297
chr6	167748116	167748216	6:167748116-167748216	ENSG00000287297
chr6	167761272	167761584	6:167761272-167761584	ENSG00000213065,ENSG00000287297
chr6	167796771	167796871	6:167796771-167796871	ENSG00000285212,ENSG00000269155,ENSG00000146521
chr6	167797323	167797438	6:167797323-167797438	ENSG00000285212,ENSG00000269155,ENSG00000146521
chr6	167824579	167824686	6:167824579-167824686	ENSG00000130396,ENSG00000198221
chr6	167825288	167825476	6:167825288-167825476	ENSG00000130396,ENSG00000198221
chr6	167825809	167826002	6:167825809-167826002	ENSG00000130396,ENSG00000198221
chr6	167826186	167826322	6:167826186-167826322	ENSG00000130396,ENSG00000198221
chr6	167826372	167826799	6:167826372-167826799	ENSG00000130396,ENSG00000198221
chr6	167827092	167827226	6:167827092-167827226	ENSG00000130396,ENSG00000198221
chr6	167827419	167827524	6:167827419-167827524	ENSG00000130396,ENSG00000198221
chr6	167827689	167828087	6:167827689-167828087	ENSG00000130396,ENSG00000198221
chr6	167886814	167886914	6:167886814-167886914	ENSG00000130396
chr6	167934654	167934850	6:167934654-167934850	ENSG00000130396
chr6	167970265	167970696	6:167970265-167970696	ENSG00000229921,ENSG00000235994,ENSG00000130396
chr6	167972326	167972589	6:167972326-167972589	ENSG00000235994,ENSG00000130396
chr6	167974893	167974993	6:167974893-167974993	ENSG00000235994,ENSG00000130396
chr6	167987617	167987717	6:167987617-167987717	ENSG00000229921,ENSG00000235994
chr6	168003948	168004127	6:168003948-168004127	ENSG00000125337,ENSG00000229921
chr6	168035217	168035448	6:168035217-168035448	ENSG00000153303,ENSG00000125337
chr6	168035583	168035703	6:168035583-168035703	ENSG00000153303,ENSG00000125337
chr6	168037369	168037491	6:168037369-168037491	ENSG00000153303,ENSG00000125337
chr6	168045023	168045240	6:168045023-168045240	ENSG00000153303
chr6	168046248	168046356	6:168046248-168046356	ENSG00000153303,ENSG00000125337
chr6	168049492	168049601	6:168049492-168049601	ENSG00000153303,ENSG00000125337
chr6	168055250	168055350	6:168055250-168055350	ENSG00000153303
chr6	168132781	168132952	6:168132781-168132952	ENSG00000234768,ENSG00000153303
chr6	168133005	168133141	6:168133005-168133141	ENSG00000234768,ENSG00000153303
chr6	168133275	168133575	6:168133275-168133575	ENSG00000234768,ENSG00000153303
chr6	168135203	168135312	6:168135203-168135312	ENSG00000234647,ENSG00000234768,ENSG00000153303
chr6	168163571	168163671	6:168163571-168163671	ENSG00000234647,ENSG00000234768
chr6	168218110	168218210	6:168218110-168218210	ENSG00000234647,ENSG00000228361,ENSG00000237987,ENSG00000287056,ENSG00000234768
chr6	168227058	168227158	6:168227058-168227158	ENSG00000234647,ENSG00000228361,ENSG00000237987,ENSG00000287056,ENSG00000234768
chr6	168283754	168283854	6:168283754-168283854	ENSG00000234647,ENSG00000230711,ENSG00000224417,ENSG00000234768
chr6	168315164	168315301	6:168315164-168315301	ENSG00000164488,ENSG00000224417,ENSG00000234768
chr6	168318334	168318489	6:168318334-168318489	ENSG00000164488,ENSG00000224417
chr6	168319246	168319346	6:168319246-168319346	ENSG00000164488,ENSG00000224417
chr6	168441156	168441256	6:168441156-168441256	ENSG00000260771,ENSG00000112562
chr6	168466532	168466657	6:168466532-168466657	ENSG00000260771,ENSG00000235815,ENSG00000280665
chr6	168473822	168473922	6:168473822-168473922	ENSG00000260771,ENSG00000235815,ENSG00000280665
chr6	168474691	168474791	6:168474691-168474791	ENSG00000280665
chr6	168514309	168514512	6:168514309-168514512	ENSG00000260771,ENSG00000235815,ENSG00000280665
chr6	168546193	168546340	6:168546193-168546340	ENSG00000260771,ENSG00000235815,ENSG00000280665
chr6	168574991	168575117	6:168574991-168575117	ENSG00000260771,ENSG00000235815,ENSG00000280665
chr6	168622990	168623128	6:168622990-168623128	ENSG00000235815,ENSG00000280665
chr6	168650540	168650640	6:168650540-168650640	ENSG00000112562,ENSG00000235815
chr6	168884747	168884847	6:168884747-168884847	ENSG00000260771,ENSG00000235815,ENSG00000280665
chr6	168893849	168893949	6:168893849-168893949	ENSG00000260771,ENSG00000235815,ENSG00000280665
chr6	168895189	168895289	6:168895189-168895289	ENSG00000280665
chr6	168895353	168895453	6:168895353-168895453	-
chr6	168910726	168910826	6:168910726-168910826	-
chr6	168935728	168935854	6:168935728-168935854	-
chr6	168951129	168951238	6:168951129-168951238	ENSG00000225879,ENSG00000279810
chr6	168956981	168957147	6:168956981-168957147	ENSG00000225879,ENSG00000279810
chr6	168958201	168958301	6:168958201-168958301	ENSG00000225879
chr6	169005903	169006003	6:169005903-169006003	ENSG00000285917,ENSG00000279810,ENSG00000229720
chr6	169070606	169070746	6:169070606-169070746	ENSG00000279810,ENSG00000229720,ENSG00000234519
chr6	169071051	169071189	6:169071051-169071189	ENSG00000279810,ENSG00000229720,ENSG00000234519
chr6	169089626	169092522	6:169089626-169092522	ENSG00000279810,ENSG00000229720,ENSG00000286826
chr6	169121709	169121811	6:169121709-169121811	ENSG00000279810,ENSG00000229720,ENSG00000225532
chr6	169141178	169141281	6:169141178-169141281	ENSG00000279810,ENSG00000229720
chr6	169142023	169142206	6:169142023-169142206	ENSG00000279810,ENSG00000229720
chr6	169157774	169157874	6:169157774-169157874	ENSG00000223485
chr6	169157906	169158006	6:169157906-169158006	ENSG00000223485
chr6	169158149	169158417	6:169158149-169158417	ENSG00000223485
chr6	169159611	169159711	6:169159611-169159711	ENSG00000223485
chr6	169162871	169162995	6:169162871-169162995	ENSG00000223485
chr6	169167212	169167312	6:169167212-169167312	ENSG00000223485
chr6	169168794	169168894	6:169168794-169168894	ENSG00000223485
chr6	169170239	169170339	6:169170239-169170339	ENSG00000261039
chr6	169172161	169172441	6:169172161-169172441	ENSG00000261039
chr6	169172575	169172730	6:169172575-169172730	ENSG00000279810,ENSG00000229720,ENSG00000223485,ENSG00000261039
chr6	169173289	169173389	6:169173289-169173389	ENSG00000261039
chr6	169173620	169173720	6:169173620-169173720	ENSG00000261039
chr6	169179456	169179556	6:169179456-169179556	ENSG00000261039
chr6	169186113	169186213	6:169186113-169186213	ENSG00000261039
chr6	169190164	169190307	6:169190164-169190307	ENSG00000261039
chr6	169191061	169191213	6:169191061-169191213	ENSG00000261039
chr6	169213005	169213709	6:169213005-169213709	ENSG00000226445
chr6	169213741	169213871	6:169213741-169213871	ENSG00000226445
chr6	169213977	169214424	6:169213977-169214424	ENSG00000226445
chr6	169214846	169215104	6:169214846-169215104	ENSG00000226445
chr6	169215167	169215683	6:169215167-169215683	ENSG00000226445,ENSG00000186340
chr6	169224357	169224457	6:169224357-169224457	-
chr6	169229253	169229353	6:169229253-169229353	ENSG00000186340
chr6	169230624	169230798	6:169230624-169230798	-
chr6	169232784	169232884	6:169232784-169232884	-
chr6	169239608	169239733	6:169239608-169239733	ENSG00000186340
chr6	169240138	169240266	6:169240138-169240266	ENSG00000186340
chr6	169249938	169250135	6:169249938-169250135	ENSG00000186340
chr6	169250669	169250949	6:169250669-169250949	ENSG00000186340
chr6	169251124	169251224	6:169251124-169251224	ENSG00000186340
chr6	169251411	169251520	6:169251411-169251520	ENSG00000186340,ENSG00000233085
chr6	169253597	169253956	6:169253597-169253956	ENSG00000186340
chr6	169254032	169254132	6:169254032-169254132	ENSG00000186340
chr6	169254982	169255082	6:169254982-169255082	ENSG00000186340,ENSG00000217874
chr6	169263897	169264115	6:169263897-169264115	ENSG00000233085,ENSG00000224999
chr6	169269527	169269691	6:169269527-169269691	ENSG00000233085,ENSG00000224999
chr6	169312409	169312509	6:169312409-169312509	ENSG00000233085,ENSG00000224999
chr6	169333120	169333289	6:169333120-169333289	ENSG00000233085,ENSG00000224999,ENSG00000226194
chr6	169344754	169344860	6:169344754-169344860	ENSG00000233085,ENSG00000224999,ENSG00000226194
chr6	169363633	169363803	6:169363633-169363803	ENSG00000226194
chr6	169363905	169364038	6:169363905-169364038	ENSG00000226194
chr6	169422344	169422471	6:169422344-169422471	ENSG00000226194,ENSG00000285887
chr6	169422693	169422793	6:169422693-169422793	ENSG00000226194,ENSG00000285887
chr6	169423300	169423503	6:169423300-169423503	ENSG00000226194,ENSG00000285887
chr6	169426110	169426267	6:169426110-169426267	ENSG00000226194,ENSG00000285887
chr6	169426978	169427314	6:169426978-169427314	ENSG00000226194,ENSG00000285887
chr6	169427856	169428339	6:169427856-169428339	ENSG00000226194,ENSG00000285887
chr6	169428529	169428969	6:169428529-169428969	ENSG00000226194,ENSG00000285887
chr6	169429000	169429142	6:169429000-169429142	ENSG00000226194,ENSG00000285887
chr6	169429763	169429863	6:169429763-169429863	ENSG00000226194,ENSG00000285887
chr6	169450759	169450879	6:169450759-169450879	ENSG00000226194,ENSG00000272848
chr6	169450925	169451025	6:169450925-169451025	ENSG00000272848
chr6	169452189	169452369	6:169452189-169452369	ENSG00000226194,ENSG00000272848
chr6	169487910	169488052	6:169487910-169488052	-
chr6	169488594	169488713	6:169488594-169488713	-
chr6	169577658	169577758	6:169577658-169577758	-
chr6	169582989	169583089	6:169582989-169583089	-
chr6	169587809	169587909	6:169587809-169587909	-
chr6	169590028	169590128	6:169590028-169590128	-
chr6	169652502	169652602	6:169652502-169652602	ENSG00000184465
chr6	169653564	169654470	6:169653564-169654470	ENSG00000184465
chr6	169654641	169655168	6:169654641-169655168	ENSG00000184465
chr6	169655200	169655327	6:169655200-169655327	ENSG00000285733,ENSG00000184465
chr6	169655613	169655713	6:169655613-169655713	ENSG00000285733,ENSG00000184465
chr6	169661663	169661763	6:169661663-169661763	ENSG00000285733,ENSG00000184465
chr6	169697622	169697782	6:169697622-169697782	ENSG00000285733,ENSG00000184465,ENSG00000185127
chr6	169701530	169701674	6:169701530-169701674	ENSG00000285733,ENSG00000184465,ENSG00000185127
chr6	169701786	169702538	6:169701786-169702538	ENSG00000285733,ENSG00000184465,ENSG00000185127,ENSG00000130024,ENSG00000184786,ENSG00000130023
chr6	169722681	169722902	6:169722681-169722902	ENSG00000130024,ENSG00000232640,ENSG00000227704,ENSG00000184786,ENSG00000130023
chr6	169723005	169723105	6:169723005-169723105	ENSG00000130024,ENSG00000232640,ENSG00000227704
chr6	169723565	169723971	6:169723565-169723971	ENSG00000184465,ENSG00000185127,ENSG00000130024,ENSG00000232640,ENSG00000227704,ENSG00000184786,ENSG00000130023
chr6	169724111	169724273	6:169724111-169724273	ENSG00000130024,ENSG00000232640,ENSG00000227704,ENSG00000184786
chr6	169724393	169724742	6:169724393-169724742	ENSG00000185127,ENSG00000130024,ENSG00000232640,ENSG00000227704,ENSG00000184786,ENSG00000130023
chr6	169724797	169725007	6:169724797-169725007	ENSG00000130024,ENSG00000232640,ENSG00000227704,ENSG00000184786,ENSG00000130023
chr6	169725158	169725258	6:169725158-169725258	ENSG00000130024,ENSG00000232640,ENSG00000227704
chr6	169725328	169725489	6:169725328-169725489	ENSG00000130024,ENSG00000232640,ENSG00000227704,ENSG00000184786,ENSG00000130023
chr6	169730331	169730434	6:169730331-169730434	ENSG00000130024,ENSG00000232640,ENSG00000227704
chr6	169751164	169752163	6:169751164-169752163	ENSG00000184786,ENSG00000130023
chr6	169769421	169769521	6:169769421-169769521	ENSG00000217874,ENSG00000266896,ENSG00000130023
chr6	169790102	169790422	6:169790102-169790422	ENSG00000225532,ENSG00000236173,ENSG00000231690,ENSG00000229214,ENSG00000266896
chr6	169799844	169799944	6:169799844-169799944	ENSG00000236173,ENSG00000231690,ENSG00000229214
chr6	169825047	169825162	6:169825047-169825162	ENSG00000236173
chr6	169849611	169851896	6:169849611-169851896	ENSG00000218716,ENSG00000236173
chr6	169905111	169905211	6:169905111-169905211	-
chr6	169919121	169919265	6:169919121-169919265	ENSG00000219814
chr6	169977438	169977637	6:169977438-169977637	ENSG00000230960,ENSG00000218716,ENSG00000287823
chr6	170002966	170003098	6:170002966-170003098	ENSG00000287823
chr6	170023348	170023453	6:170023348-170023453	ENSG00000230423,ENSG00000225532,ENSG00000230960,ENSG00000218716,ENSG00000287823
chr6	170043630	170043747	6:170043630-170043747	ENSG00000218716,ENSG00000232197,ENSG00000287407,ENSG00000287823
chr6	170063689	170063789	6:170063689-170063789	ENSG00000232197,ENSG00000287407,ENSG00000287823
chr6	170129604	170129713	6:170129604-170129713	ENSG00000230960,ENSG00000218716,ENSG00000232197,ENSG00000287407,ENSG00000288162,ENSG00000287823
chr6	170129903	170130103	6:170129903-170130103	ENSG00000218716,ENSG00000232197,ENSG00000287407,ENSG00000288162,ENSG00000287823
chr6	170138303	170138461	6:170138303-170138461	ENSG00000218716,ENSG00000232197,ENSG00000287407,ENSG00000288162,ENSG00000287823
chr6	170168496	170171570	6:170168496-170171570	ENSG00000230960,ENSG00000218716,ENSG00000273100,ENSG00000232197,ENSG00000287407
chr6	170176440	170176540	6:170176440-170176540	ENSG00000218716,ENSG00000273100,ENSG00000232197,ENSG00000287407
chr6	170227794	170227894	6:170227794-170227894	ENSG00000230960,ENSG00000218716,ENSG00000232197,ENSG00000287407
chr6	170286175	170286348	6:170286175-170286348	ENSG00000112584,ENSG00000198719,ENSG00000227508,ENSG00000271820,ENSG00000230960
chr6	170287360	170287473	6:170287360-170287473	ENSG00000112584,ENSG00000198719,ENSG00000227508,ENSG00000271820,ENSG00000230960
chr6	170289630	170289730	6:170289630-170289730	ENSG00000112584,ENSG00000198719,ENSG00000227508,ENSG00000271820,ENSG00000230960
chr6	170290840	170291047	6:170290840-170291047	ENSG00000271234,ENSG00000112584,ENSG00000198719,ENSG00000227508,ENSG00000271820,ENSG00000230960
chr6	170291508	170291608	6:170291508-170291608	ENSG00000271234,ENSG00000112584,ENSG00000198719,ENSG00000227508,ENSG00000271820,ENSG00000230960
chr6	170293188	170293288	6:170293188-170293288	ENSG00000271234,ENSG00000112584,ENSG00000198719,ENSG00000227508,ENSG00000271820,ENSG00000230960
chr6	170295988	170296088	6:170295988-170296088	ENSG00000271234,ENSG00000112584,ENSG00000198719,ENSG00000227508,ENSG00000230960
chr6	170302358	170302458	6:170302358-170302458	ENSG00000271234,ENSG00000112584,ENSG00000198719,ENSG00000227508,ENSG00000271820
chr6	170306213	170306960	6:170306213-170306960	ENSG00000271234,ENSG00000266245,ENSG00000273640,ENSG00000234986,ENSG00000219814,ENSG00000112584,ENSG00000198719,ENSG00000227508,ENSG00000271820,ENSG00000230960,ENSG00000218716,ENSG00000287823
chr6	170307029	170307212	6:170307029-170307212	ENSG00000266245,ENSG00000112584,ENSG00000198719
chr6	170307254	170307354	6:170307254-170307354	ENSG00000112584,ENSG00000198719
chr6	170307589	170307709	6:170307589-170307709	ENSG00000266245,ENSG00000112584,ENSG00000198719,ENSG00000227508
chr6	170345018	170345199	6:170345018-170345199	ENSG00000266245
chr6	170345260	170345447	6:170345260-170345447	ENSG00000266245
chr6	170349471	170349633	6:170349471-170349633	ENSG00000266245
chr6	170362807	170362907	6:170362807-170362907	ENSG00000266245
chr6	170366712	170366813	6:170366712-170366813	ENSG00000266245
chr6	170403913	170404013	6:170403913-170404013	ENSG00000261003,ENSG00000112584
chr6	170423255	170423360	6:170423255-170423360	ENSG00000261003
chr6	170424527	170426459	6:170424527-170426459	ENSG00000261003
chr6	170437846	170438093	6:170437846-170438093	ENSG00000261003
chr6	170438420	170438587	6:170438420-170438587	ENSG00000261003,ENSG00000273640,ENSG00000234986,ENSG00000219814
chr6	170438623	170438723	6:170438623-170438723	ENSG00000261003
chr6	170441277	170441667	6:170441277-170441667	ENSG00000261003,ENSG00000273640,ENSG00000234986,ENSG00000225532,ENSG00000219814
chr6	170456435	170456560	6:170456435-170456560	-
chr6	170544317	170544549	6:170544317-170544549	ENSG00000008018,ENSG00000112592
chr6	170553004	170553457	6:170553004-170553457	ENSG00000184786,ENSG00000008018,ENSG00000112592,ENSG00000071994,ENSG00000230423
chr6	170553694	170553820	6:170553694-170553820	ENSG00000008018,ENSG00000112592
chr6	170553928	170554771	6:170553928-170554771	ENSG00000184786,ENSG00000008018,ENSG00000112592,ENSG00000071994,ENSG00000230423,ENSG00000130023
chr6	170558374	170558474	6:170558374-170558474	ENSG00000008018,ENSG00000112592
chr6	170577717	170577817	6:170577717-170577817	ENSG00000071994
chr6	170583965	170584176	6:170583965-170584176	ENSG00000071994
chr6	170584267	170584367	6:170584267-170584367	ENSG00000071994
chr6	170584450	170584957	6:170584450-170584957	ENSG00000071994
chr6	170608348	170608495	6:170608348-170608495	ENSG00000287411,ENSG00000230423
chr7	61672	61821	7:61672-61821	ENSG00000282572,ENSG00000273644
chr7	64868	65017	7:64868-65017	ENSG00000282572,ENSG00000273644
chr7	81436	81596	7:81436-81596	ENSG00000282572,ENSG00000273644,ENSG00000232325,ENSG00000242611
chr7	84754	84919	7:84754-84919	ENSG00000282572,ENSG00000273644,ENSG00000232325,ENSG00000242611
chr7	102211	102360	7:102211-102360	ENSG00000273644,ENSG00000232325,ENSG00000287883
chr7	115371	115675	7:115371-115675	ENSG00000287883
chr7	115718	115943	7:115718-115943	ENSG00000232325,ENSG00000287883
chr7	116092	116192	7:116092-116192	ENSG00000287883
chr7	116488	116619	7:116488-116619	ENSG00000287883
chr7	148964	149740	7:148964-149740	ENSG00000287883,ENSG00000242474,ENSG00000240859
chr7	149870	150196	7:149870-150196	ENSG00000242474,ENSG00000240859
chr7	150257	150881	7:150257-150881	ENSG00000242474,ENSG00000240859
chr7	151683	151801	7:151683-151801	ENSG00000242474,ENSG00000240859
chr7	155741	155849	7:155741-155849	ENSG00000283061,ENSG00000240859,ENSG00000261795
chr7	161899	161999	7:161899-161999	ENSG00000261795
chr7	166382	166482	7:166382-166482	ENSG00000261795,ENSG00000239715
chr7	166565	166708	7:166565-166708	ENSG00000261795,ENSG00000239715
chr7	170889	171095	7:170889-171095	ENSG00000261795,ENSG00000239715
chr7	179474	179599	7:179474-179599	ENSG00000282572,ENSG00000273644,ENSG00000239715
chr7	185103	185226	7:185103-185226	ENSG00000240093,ENSG00000177706
chr7	189186	189470	7:189186-189470	ENSG00000240093,ENSG00000177706
chr7	190695	190795	7:190695-190795	ENSG00000240093,ENSG00000177706
chr7	191198	191301	7:191198-191301	ENSG00000240093,ENSG00000177706
chr7	191517	191633	7:191517-191633	ENSG00000240093,ENSG00000177706
chr7	191665	191765	7:191665-191765	ENSG00000240093,ENSG00000177706
chr7	191906	192783	7:191906-192783	ENSG00000283061,ENSG00000282572,ENSG00000273644,ENSG00000287883,ENSG00000240093,ENSG00000177706
chr7	192892	193032	7:192892-193032	ENSG00000240093,ENSG00000177706
chr7	194798	194905	7:194798-194905	ENSG00000240093,ENSG00000177706
chr7	209564	209664	7:209564-209664	-
chr7	216735	216842	7:216735-216842	ENSG00000249852
chr7	219327	219442	7:219327-219442	ENSG00000249852
chr7	219550	219664	7:219550-219664	ENSG00000249852
chr7	219717	220415	7:219717-220415	ENSG00000249852
chr7	220666	220769	7:220666-220769	ENSG00000249852
chr7	222322	222478	7:222322-222478	ENSG00000249852
chr7	226079	226334	7:226079-226334	-
chr7	228914	229109	7:228914-229109	-
chr7	229262	229362	7:229262-229362	-
chr7	231653	231753	7:231653-231753	-
chr7	232848	233155	7:232848-233155	-
chr7	234148	235103	7:234148-235103	-
chr7	235252	235389	7:235252-235389	-
chr7	235583	235753	7:235583-235753	-
chr7	236512	236612	7:236512-236612	-
chr7	241237	241513	7:241237-241513	-
chr7	247964	248141	7:247964-248141	ENSG00000177706
chr7	248859	249087	7:248859-249087	ENSG00000177706
chr7	255910	256010	7:255910-256010	ENSG00000177706
chr7	260724	260840	7:260724-260840	ENSG00000177706
chr7	261102	261255	7:261102-261255	ENSG00000177706
chr7	261295	261424	7:261295-261424	ENSG00000177706
chr7	266755	266855	7:266755-266855	ENSG00000248767
chr7	277993	278093	7:277993-278093	ENSG00000248767
chr7	280534	280634	7:280534-280634	ENSG00000248767
chr7	311155	311255	7:311155-311255	ENSG00000248767
chr7	321790	322015	7:321790-322015	-
chr7	322225	322556	7:322225-322556	-
chr7	322817	322942	7:322817-322942	-
chr7	323516	324073	7:323516-324073	-
chr7	324359	324459	7:324359-324459	-
chr7	325093	325218	7:325093-325218	ENSG00000287342
chr7	326846	327451	7:326846-327451	ENSG00000287342
chr7	329061	329201	7:329061-329201	ENSG00000287342
chr7	330951	331095	7:330951-331095	ENSG00000287342
chr7	332215	332358	7:332215-332358	ENSG00000287342
chr7	332431	333709	7:332431-333709	ENSG00000287342
chr7	335710	335851	7:335710-335851	ENSG00000287342
chr7	340384	340564	7:340384-340564	-
chr7	340639	340739	7:340639-340739	-
chr7	340846	340975	7:340846-340975	-
chr7	341241	341430	7:341241-341430	-
chr7	341829	342549	7:341829-342549	ENSG00000287342
chr7	342608	342956	7:342608-342956	-
chr7	344340	344445	7:344340-344445	-
chr7	349253	349353	7:349253-349353	-
chr7	349590	349690	7:349590-349690	-
chr7	350152	350270	7:350152-350270	-
chr7	352519	352644	7:352519-352644	-
chr7	353023	353465	7:353023-353465	-
chr7	353505	353610	7:353505-353610	-
chr7	353749	354442	7:353749-354442	-
chr7	366143	366293	7:366143-366293	-
chr7	371440	371619	7:371440-371619	ENSG00000249574
chr7	377794	377943	7:377794-377943	ENSG00000249574
chr7	379553	379697	7:379553-379697	ENSG00000249574
chr7	381371	381506	7:381371-381506	ENSG00000249574
chr7	389913	390065	7:389913-390065	-
chr7	407785	407943	7:407785-407943	-
chr7	421600	421715	7:421600-421715	ENSG00000286710
chr7	424834	425819	7:424834-425819	ENSG00000286710
chr7	425907	426140	7:425907-426140	ENSG00000286710
chr7	426183	426283	7:426183-426283	ENSG00000286710
chr7	427697	427805	7:427697-427805	ENSG00000286710
chr7	431342	431463	7:431342-431463	ENSG00000286710
chr7	431617	432041	7:431617-432041	ENSG00000286710
chr7	435679	435877	7:435679-435877	-
chr7	437632	437732	7:437632-437732	-
chr7	437980	438100	7:437980-438100	-
chr7	438216	438359	7:438216-438359	-
chr7	442010	442121	7:442010-442121	ENSG00000286764
chr7	446386	446513	7:446386-446513	ENSG00000286764
chr7	451782	451955	7:451782-451955	ENSG00000286764
chr7	452044	452167	7:452044-452167	ENSG00000286764
chr7	454905	455116	7:454905-455116	-
chr7	455799	455993	7:455799-455993	-
chr7	458385	458569	7:458385-458569	-
chr7	460420	460530	7:460420-460530	ENSG00000283061
chr7	460891	461021	7:460891-461021	ENSG00000283061
chr7	461207	461307	7:461207-461307	ENSG00000283061
chr7	461504	461839	7:461504-461839	ENSG00000283061
chr7	462376	462583	7:462376-462583	ENSG00000283061
chr7	462888	462988	7:462888-462988	ENSG00000283061
chr7	463489	463589	7:463489-463589	ENSG00000283061
chr7	471413	471666	7:471413-471666	-
chr7	472030	472160	7:472030-472160	-
chr7	484050	484150	7:484050-484150	-
chr7	490807	490919	7:490807-490919	ENSG00000234471
chr7	491307	491500	7:491307-491500	ENSG00000234471
chr7	491672	491772	7:491672-491772	ENSG00000234471
chr7	492080	492180	7:492080-492180	ENSG00000234471
chr7	493531	493748	7:493531-493748	ENSG00000234471
chr7	496107	496207	7:496107-496207	ENSG00000234471
chr7	499873	499973	7:499873-499973	ENSG00000234471
chr7	500144	500244	7:500144-500244	ENSG00000234471
chr7	502424	502524	7:502424-502524	ENSG00000234471
chr7	503636	503785	7:503636-503785	ENSG00000234471
chr7	504177	504277	7:504177-504277	ENSG00000234471
chr7	504508	504612	7:504508-504612	ENSG00000234471
chr7	505390	505625	7:505390-505625	-
chr7	508098	508327	7:508098-508327	-
chr7	510577	511083	7:510577-511083	ENSG00000197461
chr7	511665	511777	7:511665-511777	ENSG00000197461
chr7	512197	512409	7:512197-512409	ENSG00000197461
chr7	512708	512861	7:512708-512861	ENSG00000197461
chr7	512918	513050	7:512918-513050	ENSG00000197461
chr7	513366	513692	7:513366-513692	ENSG00000197461
chr7	514877	515147	7:514877-515147	ENSG00000197461,ENSG00000223855
chr7	515844	515975	7:515844-515975	ENSG00000197461,ENSG00000223855
chr7	516264	516508	7:516264-516508	ENSG00000197461,ENSG00000223855
chr7	516939	517121	7:516939-517121	ENSG00000197461,ENSG00000223855
chr7	517163	517555	7:517163-517555	ENSG00000197461,ENSG00000223855
chr7	517881	518227	7:517881-518227	ENSG00000197461,ENSG00000223855
chr7	518374	518526	7:518374-518526	ENSG00000197461,ENSG00000223855
chr7	518850	519930	7:518850-519930	ENSG00000197461,ENSG00000223855
chr7	519977	520417	7:519977-520417	ENSG00000197461,ENSG00000223855
chr7	520506	520759	7:520506-520759	ENSG00000197461,ENSG00000223855
chr7	521204	521304	7:521204-521304	ENSG00000223855
chr7	521493	521593	7:521493-521593	ENSG00000197461,ENSG00000223855
chr7	521928	522288	7:521928-522288	ENSG00000197461,ENSG00000223855
chr7	522382	522519	7:522382-522519	ENSG00000197461,ENSG00000223855
chr7	525650	525817	7:525650-525817	ENSG00000223855
chr7	538101	538201	7:538101-538201	-
chr7	538238	538521	7:538238-538521	-
chr7	542974	543240	7:542974-543240	-
chr7	558194	558294	7:558194-558294	ENSG00000229380
chr7	573333	573459	7:573333-573459	ENSG00000229380
chr7	574084	574199	7:574084-574199	ENSG00000229380
chr7	574560	574693	7:574560-574693	ENSG00000229380
chr7	575051	575156	7:575051-575156	ENSG00000229380
chr7	580178	580278	7:580178-580278	-
chr7	583431	583531	7:583431-583531	-
chr7	587724	587967	7:587724-587967	ENSG00000283061
chr7	588002	588183	7:588002-588183	ENSG00000283061
chr7	590577	590687	7:590577-590687	-
chr7	590780	591046	7:590780-591046	-
chr7	591115	591215	7:591115-591215	-
chr7	591652	591752	7:591652-591752	-
chr7	593183	593336	7:593183-593336	-
chr7	601595	601891	7:601595-601891	ENSG00000188191,ENSG00000237181
chr7	601934	602063	7:601934-602063	ENSG00000188191,ENSG00000237181
chr7	602125	602246	7:602125-602246	ENSG00000188191,ENSG00000237181
chr7	602508	602626	7:602508-602626	ENSG00000188191,ENSG00000237181
chr7	602678	602852	7:602678-602852	ENSG00000188191,ENSG00000237181
chr7	604176	604413	7:604176-604413	ENSG00000188191,ENSG00000237181
chr7	604448	604598	7:604448-604598	ENSG00000188191,ENSG00000237181
chr7	606233	606333	7:606233-606333	ENSG00000188191,ENSG00000237181
chr7	611031	611131	7:611031-611131	-
chr7	628075	628175	7:628075-628175	-
chr7	628263	628363	7:628263-628363	-
chr7	636600	636772	7:636600-636772	-
chr7	642820	642953	7:642820-642953	-
chr7	644019	644119	7:644019-644119	-
chr7	646122	646239	7:646122-646239	-
chr7	646987	647092	7:646987-647092	-
chr7	650471	650706	7:650471-650706	-
chr7	650763	651017	7:650763-651017	-
chr7	657438	658025	7:657438-658025	-
chr7	658064	658241	7:658064-658241	-
chr7	658301	658401	7:658301-658401	-
chr7	658700	658931	7:658700-658931	-
chr7	663806	663907	7:663806-663907	-
chr7	664094	664246	7:664094-664246	-
chr7	666052	666183	7:666052-666183	-
chr7	668249	668433	7:668249-668433	-
chr7	710999	711317	7:710999-711317	ENSG00000188191
chr7	711381	711601	7:711381-711601	ENSG00000188191
chr7	726270	726906	7:726270-726906	ENSG00000188191,ENSG00000164818
chr7	739714	739891	7:739714-739891	-
chr7	741692	741844	7:741692-741844	-
chr7	755369	755469	7:755369-755469	ENSG00000164818
chr7	765631	765774	7:765631-765774	ENSG00000164818
chr7	768871	769009	7:768871-769009	ENSG00000164818
chr7	771170	771289	7:771170-771289	ENSG00000164818
chr7	771467	771567	7:771467-771567	ENSG00000164818
chr7	774554	774759	7:774554-774759	ENSG00000164818
chr7	775550	775650	7:775550-775650	ENSG00000164818
chr7	783316	783494	7:783316-783494	ENSG00000164818
chr7	806150	806250	7:806150-806250	-
chr7	808298	808398	7:808298-808398	-
chr7	810436	810536	7:810436-810536	ENSG00000164828
chr7	813361	813729	7:813361-813729	ENSG00000164828
chr7	816100	816206	7:816100-816206	ENSG00000164828
chr7	816313	816811	7:816313-816811	ENSG00000283061,ENSG00000164828
chr7	816852	817008	7:816852-817008	ENSG00000164828
chr7	821976	822113	7:821976-822113	ENSG00000164828
chr7	831773	831901	7:831773-831901	ENSG00000164828
chr7	832329	832429	7:832329-832429	ENSG00000164828
chr7	867103	867231	7:867103-867231	ENSG00000164828
chr7	867843	867943	7:867843-867943	-
chr7	869601	869701	7:869601-869701	-
chr7	870403	870621	7:870403-870621	-
chr7	871818	871998	7:871818-871998	-
chr7	872743	873532	7:872743-873532	ENSG00000164828
chr7	875355	877266	7:875355-877266	ENSG00000239857,ENSG00000273151
chr7	878116	878216	7:878116-878216	ENSG00000239857
chr7	878949	879049	7:878949-879049	ENSG00000239857
chr7	879968	880091	7:879968-880091	ENSG00000239857,ENSG00000273151
chr7	881284	881450	7:881284-881450	ENSG00000239857,ENSG00000273151
chr7	884285	884385	7:884285-884385	ENSG00000239857,ENSG00000273151
chr7	887341	887449	7:887341-887449	ENSG00000239857,ENSG00000273151
chr7	894476	894614	7:894476-894614	ENSG00000239857,ENSG00000273151
chr7	897674	897808	7:897674-897808	ENSG00000239857,ENSG00000273151
chr7	898472	898737	7:898472-898737	ENSG00000239857
chr7	899207	899310	7:899207-899310	ENSG00000239857,ENSG00000273151
chr7	901101	901778	7:901101-901778	ENSG00000273151,ENSG00000105963
chr7	901847	902177	7:901847-902177	-
chr7	903639	903762	7:903639-903762	-
chr7	904558	904710	7:904558-904710	-
chr7	904795	904915	7:904795-904915	-
chr7	907995	908177	7:907995-908177	-
chr7	908656	908883	7:908656-908883	-
chr7	908918	909169	7:908918-909169	ENSG00000105963
chr7	909786	909950	7:909786-909950	-
chr7	910002	910273	7:910002-910273	-
chr7	911004	911224	7:911004-911224	-
chr7	912114	912381	7:912114-912381	ENSG00000105963
chr7	914333	914457	7:914333-914457	ENSG00000105963
chr7	914621	914721	7:914621-914721	-
chr7	920516	920652	7:920516-920652	ENSG00000105963
chr7	922154	922366	7:922154-922366	ENSG00000105963
chr7	924456	924595	7:924456-924595	ENSG00000105963
chr7	925070	925170	7:925070-925170	ENSG00000105963
chr7	925602	925897	7:925602-925897	ENSG00000105963
chr7	926087	926317	7:926087-926317	ENSG00000105963
chr7	926390	926552	7:926390-926552	ENSG00000105963
chr7	927263	927363	7:927263-927363	ENSG00000105963
chr7	927411	927659	7:927411-927659	ENSG00000105963
chr7	928607	928707	7:928607-928707	ENSG00000105963
chr7	928751	928922	7:928751-928922	ENSG00000105963
chr7	929323	929716	7:929323-929716	ENSG00000105963
chr7	929758	929861	7:929758-929861	ENSG00000105963
chr7	932200	932300	7:932200-932300	-
chr7	949157	949257	7:949157-949257	ENSG00000105963
chr7	953559	953881	7:953559-953881	ENSG00000105963
chr7	954035	954229	7:954035-954229	ENSG00000105963
chr7	954608	954834	7:954608-954834	ENSG00000105963
chr7	954928	955144	7:954928-955144	-
chr7	958667	958814	7:958667-958814	-
chr7	959521	959678	7:959521-959678	-
chr7	959849	959949	7:959849-959949	-
chr7	960389	960489	7:960389-960489	-
chr7	960575	960755	7:960575-960755	-
chr7	962155	962389	7:962155-962389	-
chr7	965103	965203	7:965103-965203	-
chr7	965483	965583	7:965483-965583	-
chr7	966285	966420	7:966285-966420	-
chr7	969438	969550	7:969438-969550	-
chr7	970467	970567	7:970467-970567	ENSG00000240230
chr7	975129	975305	7:975129-975305	ENSG00000240230,ENSG00000073067
chr7	975430	975728	7:975430-975728	ENSG00000240230,ENSG00000073067
chr7	977231	977354	7:977231-977354	ENSG00000240230,ENSG00000073067
chr7	977518	977618	7:977518-977618	ENSG00000240230,ENSG00000073067
chr7	977670	978173	7:977670-978173	ENSG00000240230,ENSG00000073067
chr7	981493	981593	7:981493-981593	ENSG00000240230,ENSG00000073067
chr7	986045	986145	7:986045-986145	ENSG00000073067
chr7	986695	986795	7:986695-986795	ENSG00000073067
chr7	993202	993424	7:993202-993424	ENSG00000073067,ENSG00000224079
chr7	997921	998021	7:997921-998021	-
chr7	1001239	1001339	7:1001239-1001339	-
chr7	1012323	1012423	7:1012323-1012423	-
chr7	1013213	1013313	7:1013213-1013313	-
chr7	1016543	1016669	7:1016543-1016669	ENSG00000199023
chr7	1025924	1026049	7:1025924-1026049	ENSG00000146540,ENSG00000199023,ENSG00000225146
chr7	1027832	1028646	7:1027832-1028646	ENSG00000146540,ENSG00000199023,ENSG00000225146
chr7	1028925	1029206	7:1028925-1029206	ENSG00000146540,ENSG00000199023,ENSG00000225146
chr7	1029515	1029615	7:1029515-1029615	ENSG00000146540,ENSG00000199023,ENSG00000225146
chr7	1029715	1029815	7:1029715-1029815	ENSG00000146540,ENSG00000199023,ENSG00000225146
chr7	1030243	1030448	7:1030243-1030448	ENSG00000146540,ENSG00000225146
chr7	1040849	1041227	7:1040849-1041227	ENSG00000164849
chr7	1043314	1043563	7:1043314-1043563	-
chr7	1043835	1043935	7:1043835-1043935	-
chr7	1044174	1045051	7:1044174-1045051	ENSG00000146540,ENSG00000199023,ENSG00000225146,ENSG00000164849
chr7	1045267	1045377	7:1045267-1045377	ENSG00000164849
chr7	1051360	1051554	7:1051360-1051554	ENSG00000146540,ENSG00000164849,ENSG00000257607
chr7	1054206	1054320	7:1054206-1054320	ENSG00000164849,ENSG00000257607
chr7	1054372	1054714	7:1054372-1054714	ENSG00000146540,ENSG00000164849,ENSG00000257607
chr7	1054777	1054991	7:1054777-1054991	ENSG00000146540,ENSG00000164849,ENSG00000257607
chr7	1055073	1055502	7:1055073-1055502	ENSG00000146540,ENSG00000164849,ENSG00000257607,ENSG00000224079
chr7	1055932	1056045	7:1055932-1056045	ENSG00000164849,ENSG00000257607
chr7	1056956	1057056	7:1056956-1057056	ENSG00000164849,ENSG00000257607
chr7	1057301	1057401	7:1057301-1057401	ENSG00000164849,ENSG00000257607
chr7	1057746	1057941	7:1057746-1057941	ENSG00000164849,ENSG00000257607
chr7	1058984	1059113	7:1058984-1059113	ENSG00000146540,ENSG00000164849,ENSG00000257607
chr7	1059218	1060163	7:1059218-1060163	ENSG00000146540,ENSG00000164849,ENSG00000257607,ENSG00000224079
chr7	1060320	1060443	7:1060320-1060443	ENSG00000164849,ENSG00000257607,ENSG00000224079
chr7	1060826	1061065	7:1060826-1061065	ENSG00000164849,ENSG00000257607,ENSG00000224079
chr7	1064303	1064403	7:1064303-1064403	ENSG00000164849,ENSG00000257607,ENSG00000224079
chr7	1064807	1064907	7:1064807-1064907	ENSG00000257607
chr7	1065728	1066118	7:1065728-1066118	ENSG00000224079
chr7	1081937	1082090	7:1081937-1082090	ENSG00000224079,ENSG00000226291,ENSG00000164850
chr7	1084547	1084698	7:1084547-1084698	ENSG00000224079,ENSG00000226291,ENSG00000164850
chr7	1087010	1087131	7:1087010-1087131	ENSG00000226291,ENSG00000164850
chr7	1088086	1088392	7:1088086-1088392	ENSG00000226291,ENSG00000164850
chr7	1088690	1088852	7:1088690-1088852	ENSG00000226291,ENSG00000164850
chr7	1093013	1093164	7:1093013-1093164	ENSG00000164850
chr7	1099928	1100045	7:1099928-1100045	ENSG00000164850
chr7	1123792	1123960	7:1123792-1123960	ENSG00000146540
chr7	1137791	1138702	7:1137791-1138702	ENSG00000146540
chr7	1139376	1139491	7:1139376-1139491	ENSG00000146540
chr7	1140067	1140167	7:1140067-1140167	ENSG00000146540
chr7	1149517	1149643	7:1149517-1149643	-
chr7	1151491	1151622	7:1151491-1151622	ENSG00000178381
chr7	1159887	1160814	7:1159887-1160814	ENSG00000178381,ENSG00000229043
chr7	1160873	1161040	7:1160873-1161040	ENSG00000178381,ENSG00000229043
chr7	1162212	1162312	7:1162212-1162312	ENSG00000178381,ENSG00000229043
chr7	1162865	1162965	7:1162865-1162965	ENSG00000178381,ENSG00000229043
chr7	1164250	1164350	7:1164250-1164350	ENSG00000178381,ENSG00000229043
chr7	1169943	1170080	7:1169943-1170080	ENSG00000178381,ENSG00000229043
chr7	1176167	1176267	7:1176167-1176267	-
chr7	1176364	1176543	7:1176364-1176543	-
chr7	1177080	1177237	7:1177080-1177237	-
chr7	1224596	1224736	7:1224596-1224736	ENSG00000164853,ENSG00000233082
chr7	1289324	1289458	7:1289324-1289458	ENSG00000233082
chr7	1290383	1290515	7:1290383-1290515	ENSG00000233082
chr7	1290586	1290714	7:1290586-1290714	ENSG00000233082
chr7	1406825	1409489	7:1406825-1409489	-
chr7	1412731	1412831	7:1412731-1412831	-
chr7	1412869	1412975	7:1412869-1412975	ENSG00000164853,ENSG00000233082
chr7	1413006	1413249	7:1413006-1413249	ENSG00000164853,ENSG00000233082
chr7	1419647	1419747	7:1419647-1419747	-
chr7	1429192	1429292	7:1429192-1429292	-
chr7	1429361	1429461	7:1429361-1429461	-
chr7	1430378	1430506	7:1430378-1430506	ENSG00000164877
chr7	1431367	1431504	7:1431367-1431504	ENSG00000164877
chr7	1431546	1432578	7:1431546-1432578	ENSG00000164877
chr7	1432619	1432839	7:1432619-1432839	ENSG00000164877
chr7	1434223	1434323	7:1434223-1434323	-
chr7	1434359	1434586	7:1434359-1434586	ENSG00000164877
chr7	1435671	1435812	7:1435671-1435812	ENSG00000164877
chr7	1437435	1437597	7:1437435-1437597	ENSG00000164877
chr7	1438783	1438950	7:1438783-1438950	ENSG00000164877
chr7	1441597	1441723	7:1441597-1441723	ENSG00000164877
chr7	1445114	1445256	7:1445114-1445256	ENSG00000164877
chr7	1446256	1446383	7:1446256-1446383	ENSG00000164877
chr7	1446679	1446829	7:1446679-1446829	ENSG00000164877
chr7	1447095	1447223	7:1447095-1447223	ENSG00000164877
chr7	1447577	1448217	7:1447577-1448217	ENSG00000164877
chr7	1448811	1448911	7:1448811-1448911	ENSG00000164877
chr7	1448946	1449166	7:1448946-1449166	ENSG00000164877
chr7	1450793	1450893	7:1450793-1450893	ENSG00000164877,ENSG00000225981
chr7	1451825	1452134	7:1451825-1452134	ENSG00000164877,ENSG00000225981
chr7	1452448	1452548	7:1452448-1452548	ENSG00000164877,ENSG00000225981
chr7	1453989	1454136	7:1453989-1454136	ENSG00000164877,ENSG00000225981
chr7	1454209	1454939	7:1454209-1454939	ENSG00000164877,ENSG00000225981
chr7	1455121	1455284	7:1455121-1455284	ENSG00000225981
chr7	1455891	1456051	7:1455891-1456051	ENSG00000225981
chr7	1457349	1457475	7:1457349-1457475	ENSG00000225981
chr7	1457849	1457973	7:1457849-1457973	ENSG00000225981
chr7	1458515	1459962	7:1458515-1459962	ENSG00000282572,ENSG00000164877,ENSG00000225981
chr7	1459995	1460308	7:1459995-1460308	ENSG00000225981,ENSG00000273230
chr7	1460405	1460509	7:1460405-1460509	ENSG00000225981,ENSG00000273230
chr7	1460565	1460690	7:1460565-1460690	ENSG00000225981,ENSG00000273230
chr7	1460778	1461063	7:1460778-1461063	ENSG00000225981,ENSG00000273230
chr7	1461134	1461234	7:1461134-1461234	ENSG00000225981,ENSG00000273230
chr7	1462065	1462165	7:1462065-1462165	ENSG00000273230
chr7	1462307	1462407	7:1462307-1462407	ENSG00000225981,ENSG00000273230
chr7	1462481	1462632	7:1462481-1462632	ENSG00000273230
chr7	1462854	1462963	7:1462854-1462963	ENSG00000225981,ENSG00000273230
chr7	1465666	1465778	7:1465666-1465778	ENSG00000273230,ENSG00000164880
chr7	1465873	1465973	7:1465873-1465973	ENSG00000273230,ENSG00000164880
chr7	1466266	1466366	7:1466266-1466366	ENSG00000273230,ENSG00000164880
chr7	1466462	1466766	7:1466462-1466766	ENSG00000273230,ENSG00000164880
chr7	1466804	1467182	7:1466804-1467182	ENSG00000273230,ENSG00000164880
chr7	1467363	1467713	7:1467363-1467713	ENSG00000273230,ENSG00000164880
chr7	1473826	1473932	7:1473826-1473932	ENSG00000273230,ENSG00000164880
chr7	1473969	1474134	7:1473969-1474134	ENSG00000273230,ENSG00000164880
chr7	1474168	1474437	7:1474168-1474437	ENSG00000273230,ENSG00000164880
chr7	1477718	1477827	7:1477718-1477827	ENSG00000164880
chr7	1491172	1491272	7:1491172-1491272	ENSG00000164880
chr7	1492748	1492848	7:1492748-1492848	ENSG00000164880
chr7	1495413	1495560	7:1495413-1495560	ENSG00000164880
chr7	1496969	1497069	7:1496969-1497069	ENSG00000164880
chr7	1503857	1503965	7:1503857-1503965	ENSG00000164880,ENSG00000231927
chr7	1504231	1504701	7:1504231-1504701	ENSG00000164880,ENSG00000231927
chr7	1509351	1509451	7:1509351-1509451	ENSG00000231927
chr7	1510860	1511054	7:1510860-1511054	ENSG00000231927
chr7	1511086	1511198	7:1511086-1511198	ENSG00000231927
chr7	1513384	1513484	7:1513384-1513484	ENSG00000231927
chr7	1513688	1513935	7:1513688-1513935	ENSG00000231927
chr7	1514324	1514616	7:1514324-1514616	ENSG00000231927
chr7	1517814	1517966	7:1517814-1517966	-
chr7	1521257	1521357	7:1521257-1521357	-
chr7	1526646	1526771	7:1526646-1526771	-
chr7	1530012	1530137	7:1530012-1530137	ENSG00000198517
chr7	1530407	1530751	7:1530407-1530751	ENSG00000198517
chr7	1530821	1530940	7:1530821-1530940	ENSG00000198517
chr7	1531408	1531651	7:1531408-1531651	ENSG00000198517
chr7	1532641	1533313	7:1532641-1533313	ENSG00000198517
chr7	1533449	1533678	7:1533449-1533678	ENSG00000198517
chr7	1533977	1534185	7:1533977-1534185	ENSG00000198517
chr7	1534223	1534356	7:1534223-1534356	ENSG00000198517
chr7	1534478	1534578	7:1534478-1534578	ENSG00000198517
chr7	1534645	1534745	7:1534645-1534745	ENSG00000198517
chr7	1535139	1535457	7:1535139-1535457	ENSG00000198517
chr7	1535639	1535739	7:1535639-1535739	ENSG00000198517
chr7	1536010	1536450	7:1536010-1536450	ENSG00000198517
chr7	1536662	1537865	7:1536662-1537865	ENSG00000198517,ENSG00000164855
chr7	1538007	1538154	7:1538007-1538154	ENSG00000198517
chr7	1538274	1538634	7:1538274-1538634	ENSG00000198517
chr7	1538705	1538805	7:1538705-1538805	ENSG00000198517
chr7	1538988	1539164	7:1538988-1539164	ENSG00000198517
chr7	1539206	1539306	7:1539206-1539306	ENSG00000198517
chr7	1539547	1539759	7:1539547-1539759	ENSG00000198517
chr7	1540630	1540735	7:1540630-1540735	ENSG00000198517,ENSG00000164855
chr7	1541108	1541337	7:1541108-1541337	ENSG00000198517,ENSG00000164855
chr7	1544935	1545107	7:1544935-1545107	ENSG00000164855
chr7	1545299	1545402	7:1545299-1545402	ENSG00000164855
chr7	1545437	1545537	7:1545437-1545537	ENSG00000164855
chr7	1546036	1546136	7:1546036-1546136	ENSG00000164855
chr7	1546461	1546561	7:1546461-1546561	ENSG00000164855
chr7	1547296	1547396	7:1547296-1547396	ENSG00000164855
chr7	1547467	1547567	7:1547467-1547567	ENSG00000164855
chr7	1548280	1548380	7:1548280-1548380	ENSG00000164855
chr7	1548870	1549010	7:1548870-1549010	ENSG00000164855
chr7	1549849	1550071	7:1549849-1550071	ENSG00000164855
chr7	1557144	1557244	7:1557144-1557244	ENSG00000164855
chr7	1569942	1570302	7:1569942-1570302	ENSG00000157778,ENSG00000230487,ENSG00000230444,ENSG00000231476
chr7	1570367	1570555	7:1570367-1570555	ENSG00000157778,ENSG00000230487
chr7	1570801	1570901	7:1570801-1570901	ENSG00000157778,ENSG00000230487
chr7	1571115	1571215	7:1571115-1571215	ENSG00000157778,ENSG00000230487
chr7	1574607	1574753	7:1574607-1574753	ENSG00000157778,ENSG00000230487
chr7	1579654	1579754	7:1579654-1579754	ENSG00000157778,ENSG00000230487
chr7	1590588	1591212	7:1590588-1591212	ENSG00000230444,ENSG00000231476
chr7	1648699	1648799	7:1648699-1648799	ENSG00000230444,ENSG00000231476,ENSG00000234977,ENSG00000205971
chr7	1662277	1662390	7:1662277-1662390	ENSG00000230444,ENSG00000231476,ENSG00000234977,ENSG00000205971
chr7	1667260	1667371	7:1667260-1667371	ENSG00000230444,ENSG00000231476,ENSG00000225968,ENSG00000234977,ENSG00000205971
chr7	1707935	1708035	7:1707935-1708035	ENSG00000225968,ENSG00000234977,ENSG00000205971
chr7	1739569	1744195	7:1739569-1744195	ENSG00000230444,ENSG00000234977,ENSG00000205971,ENSG00000236081,ENSG00000265089
chr7	1876008	1876133	7:1876008-1876133	ENSG00000002822,ENSG00000176349,ENSG00000265089
chr7	1888081	1888214	7:1888081-1888214	ENSG00000176349,ENSG00000265089
chr7	1888377	1888477	7:1888377-1888477	ENSG00000176349,ENSG00000265089
chr7	1919698	1919879	7:1919698-1919879	ENSG00000176349,ENSG00000265089
chr7	1952515	1952666	7:1952515-1952666	ENSG00000176349,ENSG00000265089
chr7	2019689	2019858	7:2019689-2019858	-
chr7	2076720	2076831	7:2076720-2076831	ENSG00000002822
chr7	2105490	2105590	7:2105490-2105590	ENSG00000002822
chr7	2108667	2108821	7:2108667-2108821	ENSG00000002822
chr7	2110126	2110226	7:2110126-2110226	ENSG00000002822
chr7	2110320	2110542	7:2110320-2110542	ENSG00000002822
chr7	2135242	2135422	7:2135242-2135422	-
chr7	2144713	2144813	7:2144713-2144813	-
chr7	2150057	2150157	7:2150057-2150157	-
chr7	2161882	2161982	7:2161882-2161982	-
chr7	2163203	2163317	7:2163203-2163317	-
chr7	2166796	2166896	7:2166796-2166896	-
chr7	2167076	2167176	7:2167076-2167176	-
chr7	2209584	2209710	7:2209584-2209710	ENSG00000002822,ENSG00000265089
chr7	2232943	2233181	7:2232943-2233181	ENSG00000002822,ENSG00000286192,ENSG00000122687,ENSG00000106268,ENSG00000284047
chr7	2240523	2240623	7:2240523-2240623	ENSG00000286192,ENSG00000122687,ENSG00000106268,ENSG00000284047
chr7	2241190	2241310	7:2241190-2241310	ENSG00000286192,ENSG00000122687,ENSG00000106268,ENSG00000284047
chr7	2241409	2241509	7:2241409-2241509	ENSG00000286192,ENSG00000122687,ENSG00000106268,ENSG00000284047
chr7	2241952	2242354	7:2241952-2242354	ENSG00000286192,ENSG00000122687,ENSG00000106268,ENSG00000284047
chr7	2242459	2242735	7:2242459-2242735	ENSG00000286192,ENSG00000122687,ENSG00000106268,ENSG00000284047
chr7	2272302	2272429	7:2272302-2272429	ENSG00000106266,ENSG00000284047,ENSG00000271098
chr7	2280848	2280948	7:2280848-2280948	ENSG00000284047,ENSG00000271098
chr7	2313878	2314029	7:2313878-2314029	ENSG00000106266
chr7	2314065	2314165	7:2314065-2314165	ENSG00000106266
chr7	2314216	2314324	7:2314216-2314324	ENSG00000106266,ENSG00000284047
chr7	2314375	2314722	7:2314375-2314722	ENSG00000106266,ENSG00000284047,ENSG00000271098
chr7	2314835	2315066	7:2314835-2315066	ENSG00000106266
chr7	2325798	2325898	7:2325798-2325898	-
chr7	2353485	2353585	7:2353485-2353585	ENSG00000106266,ENSG00000106263
chr7	2353988	2354221	7:2353988-2354221	ENSG00000106266,ENSG00000106263
chr7	2354271	2355249	7:2354271-2355249	ENSG00000106266,ENSG00000284047,ENSG00000106263,ENSG00000230914
chr7	2373841	2373979	7:2373841-2373979	ENSG00000106263,ENSG00000230914
chr7	2391645	2391745	7:2391645-2391745	ENSG00000230914,ENSG00000271163
chr7	2401154	2401254	7:2401154-2401254	ENSG00000230914,ENSG00000271163,ENSG00000136213
chr7	2402735	2402835	7:2402735-2402835	ENSG00000230914,ENSG00000271163,ENSG00000136213
chr7	2403038	2403875	7:2403038-2403875	ENSG00000230914,ENSG00000271163,ENSG00000136213
chr7	2403922	2404050	7:2403922-2404050	ENSG00000230914,ENSG00000271163,ENSG00000136213
chr7	2404088	2404264	7:2404088-2404264	ENSG00000230914,ENSG00000271163,ENSG00000136213
chr7	2406116	2406296	7:2406116-2406296	ENSG00000136213
chr7	2438166	2444745	7:2438166-2444745	ENSG00000136213
chr7	2445045	2445461	7:2445045-2445461	ENSG00000230914
chr7	2445995	2446109	7:2445995-2446109	-
chr7	2446369	2446469	7:2446369-2446469	-
chr7	2446546	2446646	7:2446546-2446646	-
chr7	2448779	2448879	7:2448779-2448879	-
chr7	2450542	2450642	7:2450542-2450642	-
chr7	2451305	2451405	7:2451305-2451405	-
chr7	2451495	2451984	7:2451495-2451984	-
chr7	2452145	2452273	7:2452145-2452273	-
chr7	2460356	2460589	7:2460356-2460589	-
chr7	2471589	2471742	7:2471589-2471742	ENSG00000275572
chr7	2478479	2478983	7:2478479-2478983	ENSG00000275572
chr7	2489763	2489863	7:2489763-2489863	ENSG00000275572
chr7	2492660	2492821	7:2492660-2492821	ENSG00000275572
chr7	2502316	2502416	7:2502316-2502416	-
chr7	2519226	2519756	7:2519226-2519756	ENSG00000106003,ENSG00000264357
chr7	2520879	2520979	7:2520879-2520979	ENSG00000106003,ENSG00000264357
chr7	2521071	2521171	7:2521071-2521171	ENSG00000106003,ENSG00000264357
chr7	2524141	2524243	7:2524141-2524243	ENSG00000106003,ENSG00000264357
chr7	2529978	2530078	7:2529978-2530078	ENSG00000106003,ENSG00000264357
chr7	2542539	2542639	7:2542539-2542639	ENSG00000106009
chr7	2544983	2545122	7:2544983-2545122	ENSG00000106009
chr7	2555284	2555994	7:2555284-2555994	ENSG00000106009,ENSG00000106012
chr7	2557080	2557301	7:2557080-2557301	ENSG00000106009,ENSG00000106012
chr7	2558781	2559423	7:2558781-2559423	ENSG00000106009,ENSG00000106012
chr7	2567596	2567736	7:2567596-2567736	ENSG00000106012
chr7	2584277	2584401	7:2584277-2584401	ENSG00000106012
chr7	2607303	2607403	7:2607303-2607403	-
chr7	2609897	2609997	7:2609897-2609997	-
chr7	2610947	2611158	7:2610947-2611158	-
chr7	2611369	2613452	7:2611369-2613452	-
chr7	2613518	2613687	7:2613518-2613687	-
chr7	2613768	2613868	7:2613768-2613868	-
chr7	2614337	2614479	7:2614337-2614479	-
chr7	2618387	2618612	7:2618387-2618612	-
chr7	2626935	2627094	7:2626935-2627094	ENSG00000136295
chr7	2628342	2628475	7:2628342-2628475	ENSG00000136295
chr7	2629256	2629356	7:2629256-2629356	ENSG00000136295
chr7	2631149	2631386	7:2631149-2631386	ENSG00000136295
chr7	2631451	2632368	7:2631451-2632368	ENSG00000106012,ENSG00000136295
chr7	2632719	2632835	7:2632719-2632835	ENSG00000136295
chr7	2632906	2633043	7:2632906-2633043	ENSG00000136295
chr7	2633465	2633625	7:2633465-2633625	ENSG00000136295
chr7	2636088	2636213	7:2636088-2636213	ENSG00000136295
chr7	2640847	2640957	7:2640847-2640957	ENSG00000136295
chr7	2641568	2641716	7:2641568-2641716	ENSG00000136295
chr7	2641823	2641948	7:2641823-2641948	ENSG00000136295
chr7	2644631	2644815	7:2644631-2644815	ENSG00000136295
chr7	2660195	2660295	7:2660195-2660295	ENSG00000136295
chr7	2662171	2662308	7:2662171-2662308	ENSG00000136295
chr7	2663623	2663723	7:2663623-2663723	ENSG00000136295
chr7	2681120	2682848	7:2681120-2682848	ENSG00000174945
chr7	2701109	2701379	7:2701109-2701379	ENSG00000174945
chr7	2701898	2702023	7:2701898-2702023	ENSG00000174945
chr7	2708457	2708558	7:2708457-2708558	ENSG00000174945
chr7	2727525	2727625	7:2727525-2727625	-
chr7	2729994	2730329	7:2729994-2730329	-
chr7	2733344	2733524	7:2733344-2733524	-
chr7	2738316	2738424	7:2738316-2738424	-
chr7	2738467	2739117	7:2738467-2739117	-
chr7	2752362	2752494	7:2752362-2752494	-
chr7	2756721	2756917	7:2756721-2756917	ENSG00000174945,ENSG00000146535
chr7	2757575	2757744	7:2757575-2757744	ENSG00000174945,ENSG00000146535
chr7	2757856	2758174	7:2757856-2758174	ENSG00000174945,ENSG00000146535
chr7	2758239	2758414	7:2758239-2758414	ENSG00000174945,ENSG00000146535
chr7	2758591	2758745	7:2758591-2758745	ENSG00000174945,ENSG00000146535
chr7	2760758	2760858	7:2760758-2760858	ENSG00000174945,ENSG00000146535
chr7	2761255	2761355	7:2761255-2761355	ENSG00000174945,ENSG00000146535
chr7	2762221	2762321	7:2762221-2762321	ENSG00000174945,ENSG00000146535
chr7	2762834	2763176	7:2762834-2763176	ENSG00000174945,ENSG00000146535
chr7	2763290	2763390	7:2763290-2763390	ENSG00000174945,ENSG00000146535
chr7	2766779	2766879	7:2766779-2766879	ENSG00000174945,ENSG00000146535
chr7	2777969	2778134	7:2777969-2778134	-
chr7	2796437	2796675	7:2796437-2796675	ENSG00000146535
chr7	2801540	2801721	7:2801540-2801721	ENSG00000146535
chr7	2803155	2803307	7:2803155-2803307	ENSG00000146535
chr7	2805444	2805544	7:2805444-2805544	-
chr7	2811637	2811737	7:2811637-2811737	ENSG00000146535
chr7	2819065	2819165	7:2819065-2819165	ENSG00000146535
chr7	2822938	2823062	7:2822938-2823062	ENSG00000146535
chr7	2835179	2835293	7:2835179-2835293	ENSG00000146535,ENSG00000231357
chr7	2841464	2841580	7:2841464-2841580	ENSG00000231357
chr7	2843786	2843920	7:2843786-2843920	ENSG00000231357
chr7	2843999	2844885	7:2843999-2844885	ENSG00000146535,ENSG00000231357,ENSG00000237286
chr7	2845180	2845310	7:2845180-2845310	-
chr7	2849529	2849629	7:2849529-2849629	-
chr7	2862491	2862591	7:2862491-2862591	ENSG00000217455
chr7	2863536	2863927	7:2863536-2863927	ENSG00000198286,ENSG00000237286,ENSG00000217455,ENSG00000231892
chr7	2886965	2887065	7:2886965-2887065	ENSG00000198286,ENSG00000237286,ENSG00000201794,ENSG00000228334,ENSG00000217455,ENSG00000231892
chr7	3015256	3027631	7:3015256-3027631	ENSG00000198286,ENSG00000237286,ENSG00000201794,ENSG00000228334
chr7	3057472	3057572	7:3057472-3057572	ENSG00000198286,ENSG00000237286,ENSG00000201794,ENSG00000228334,ENSG00000217455
chr7	3095070	3100412	7:3095070-3100412	ENSG00000198286,ENSG00000201794,ENSG00000228334,ENSG00000217455,ENSG00000231892
chr7	3104146	3104286	7:3104146-3104286	ENSG00000198286,ENSG00000237286,ENSG00000201794,ENSG00000228334,ENSG00000217455,ENSG00000231892
chr7	3259902	3260002	7:3259902-3260002	ENSG00000231892
chr7	3260490	3260590	7:3260490-3260590	ENSG00000201794,ENSG00000217455,ENSG00000231892,ENSG00000224593
chr7	3274898	3275046	7:3274898-3275046	ENSG00000231892
chr7	3297258	3297358	7:3297258-3297358	ENSG00000236708,ENSG00000146555
chr7	3300802	3301319	7:3300802-3301319	ENSG00000237286,ENSG00000217455,ENSG00000231892,ENSG00000236708,ENSG00000146555,ENSG00000224593,ENSG00000236510
chr7	3301356	3301466	7:3301356-3301466	ENSG00000236708,ENSG00000146555,ENSG00000224593
chr7	3353583	3353685	7:3353583-3353685	ENSG00000224593,ENSG00000236510
chr7	3413474	3413574	7:3413474-3413574	ENSG00000224593
chr7	3493709	3493809	7:3493709-3493809	ENSG00000236510
chr7	3534176	3534324	7:3534176-3534324	ENSG00000236510
chr7	3610068	3610168	7:3610068-3610168	ENSG00000236510
chr7	3670969	3671069	7:3670969-3671069	ENSG00000236510
chr7	3754885	3755506	7:3754885-3755506	ENSG00000237286,ENSG00000231892,ENSG00000236510,ENSG00000283991,ENSG00000261809
chr7	3788012	3788112	7:3788012-3788112	-
chr7	3862017	3862186	7:3862017-3862186	-
chr7	3893038	3893138	7:3893038-3893138	-
chr7	3901255	3904860	7:3901255-3904860	-
chr7	3910103	3910342	7:3910103-3910342	ENSG00000261809
chr7	3910468	3910568	7:3910468-3910568	-
chr7	3942908	3943021	7:3942908-3943021	-
chr7	3973629	3973729	7:3973629-3973729	ENSG00000146555
chr7	4004767	4004867	7:4004767-4004867	-
chr7	4024481	4024581	7:4024481-4024581	ENSG00000283991
chr7	4039821	4039928	7:4039821-4039928	ENSG00000283991,ENSG00000261809
chr7	4150100	4150251	7:4150100-4150251	ENSG00000283991
chr7	4171937	4172037	7:4171937-4172037	ENSG00000146555,ENSG00000283991
chr7	4177238	4177349	7:4177238-4177349	ENSG00000146555,ENSG00000283991
chr7	4244053	4244153	7:4244053-4244153	ENSG00000283991
chr7	4256691	4256791	7:4256691-4256791	-
chr7	4258734	4258834	7:4258734-4258834	-
chr7	4263418	4263547	7:4263418-4263547	ENSG00000283991,ENSG00000261809
chr7	4458453	4458553	7:4458453-4458553	ENSG00000261809
chr7	4549813	4549992	7:4549813-4549992	ENSG00000261809
chr7	4568193	4568293	7:4568193-4568293	ENSG00000261809
chr7	4620568	4620747	7:4620568-4620747	-
chr7	4631706	4631819	7:4631706-4631819	-
chr7	4632134	4632421	7:4632134-4632421	-
chr7	4638469	4638590	7:4638469-4638590	ENSG00000286874
chr7	4641597	4642457	7:4641597-4642457	ENSG00000286874,ENSG00000164916
chr7	4642514	4642704	7:4642514-4642704	ENSG00000286874
chr7	4681895	4682546	7:4681895-4682546	ENSG00000286874,ENSG00000164916
chr7	4683151	4683251	7:4683151-4683251	ENSG00000286874,ENSG00000164916
chr7	4684049	4684176	7:4684049-4684176	ENSG00000286874,ENSG00000164916
chr7	4685111	4685267	7:4685111-4685267	ENSG00000164916
chr7	4715281	4715710	7:4715281-4715710	ENSG00000287665
chr7	4716087	4716188	7:4716087-4716188	ENSG00000287665
chr7	4725072	4725172	7:4725072-4725172	ENSG00000287665
chr7	4725276	4725897	7:4725276-4725897	ENSG00000164916,ENSG00000287665
chr7	4732087	4732187	7:4732087-4732187	ENSG00000287665
chr7	4734713	4734813	7:4734713-4734813	ENSG00000287665
chr7	4738555	4738659	7:4738555-4738659	ENSG00000164916,ENSG00000287665
chr7	4742288	4742454	7:4742288-4742454	ENSG00000164916
chr7	4742951	4743412	7:4742951-4743412	ENSG00000164916
chr7	4744653	4745639	7:4744653-4745639	ENSG00000164916,ENSG00000287665
chr7	4746487	4746597	7:4746487-4746597	ENSG00000164916
chr7	4754244	4754344	7:4754244-4754344	ENSG00000164916
chr7	4758051	4758151	7:4758051-4758151	ENSG00000164916
chr7	4758260	4758360	7:4758260-4758360	ENSG00000164916
chr7	4773799	4773936	7:4773799-4773936	ENSG00000242802
chr7	4774936	4775041	7:4774936-4775041	ENSG00000242802
chr7	4775125	4775764	7:4775125-4775764	ENSG00000242802
chr7	4775907	4776007	7:4775907-4776007	ENSG00000242802
chr7	4776785	4777038	7:4776785-4777038	ENSG00000242802
chr7	4778231	4778438	7:4778231-4778438	ENSG00000242802
chr7	4780560	4780670	7:4780560-4780670	ENSG00000242802,ENSG00000264474
chr7	4783310	4783410	7:4783310-4783410	ENSG00000242802,ENSG00000264474
chr7	4783733	4783848	7:4783733-4783848	ENSG00000242802,ENSG00000264474
chr7	4785454	4785646	7:4785454-4785646	ENSG00000242802,ENSG00000264474,ENSG00000287541
chr7	4788097	4788256	7:4788097-4788256	ENSG00000242802,ENSG00000264474,ENSG00000287541
chr7	4789270	4789370	7:4789270-4789370	ENSG00000242802,ENSG00000264474,ENSG00000287541
chr7	4789526	4789626	7:4789526-4789626	ENSG00000242802,ENSG00000264474,ENSG00000287541
chr7	4790883	4790999	7:4790883-4790999	ENSG00000242802,ENSG00000264474,ENSG00000287541
chr7	4791274	4791425	7:4791274-4791425	ENSG00000242802,ENSG00000264474,ENSG00000287541
chr7	4791851	4792885	7:4791851-4792885	ENSG00000242802,ENSG00000264474,ENSG00000287541
chr7	4792928	4793142	7:4792928-4793142	ENSG00000242802,ENSG00000264474,ENSG00000287541
chr7	4793859	4793985	7:4793859-4793985	ENSG00000242802,ENSG00000264474,ENSG00000287541
chr7	4797433	4797580	7:4797433-4797580	ENSG00000287541
chr7	4798149	4798420	7:4798149-4798420	ENSG00000287541
chr7	4798824	4798948	7:4798824-4798948	ENSG00000287541
chr7	4799358	4799458	7:4799358-4799458	ENSG00000287541
chr7	4800148	4800353	7:4800148-4800353	-
chr7	4800560	4800690	7:4800560-4800690	-
chr7	4801900	4802036	7:4801900-4802036	-
chr7	4807925	4808056	7:4807925-4808056	ENSG00000206895
chr7	4810762	4810862	7:4810762-4810862	ENSG00000206895
chr7	4815294	4815394	7:4815294-4815394	ENSG00000206895
chr7	4816285	4816385	7:4816285-4816385	ENSG00000206895
chr7	4820103	4820204	7:4820103-4820204	ENSG00000157927,ENSG00000206895
chr7	4833067	4833167	7:4833067-4833167	ENSG00000157927
chr7	4835050	4835197	7:4835050-4835197	ENSG00000157927
chr7	4837619	4837719	7:4837619-4837719	ENSG00000157927
chr7	4842509	4842609	7:4842509-4842609	-
chr7	4846130	4846230	7:4846130-4846230	-
chr7	4860014	4860114	7:4860014-4860114	ENSG00000218823,ENSG00000213935
chr7	4861894	4861994	7:4861894-4861994	ENSG00000218823,ENSG00000213935
chr7	4876878	4877039	7:4876878-4877039	ENSG00000157927,ENSG00000213935
chr7	4877727	4877839	7:4877727-4877839	ENSG00000157927,ENSG00000213935
chr7	4878564	4878692	7:4878564-4878692	ENSG00000157927,ENSG00000213935
chr7	4878733	4878833	7:4878733-4878833	ENSG00000157927
chr7	4879037	4879242	7:4879037-4879242	ENSG00000157927,ENSG00000213935
chr7	4881362	4881467	7:4881362-4881467	ENSG00000157927
chr7	4882006	4882106	7:4882006-4882106	ENSG00000157927
chr7	4882139	4882739	7:4882139-4882739	ENSG00000157927,ENSG00000218823,ENSG00000213935,ENSG00000272595
chr7	4883245	4883345	7:4883245-4883345	ENSG00000157927
chr7	4883381	4883481	7:4883381-4883481	ENSG00000157927
chr7	4883544	4884081	7:4883544-4884081	ENSG00000157927,ENSG00000218823,ENSG00000213935,ENSG00000288633,ENSG00000272595,ENSG00000155026
chr7	4932044	4932681	7:4932044-4932681	ENSG00000136297,ENSG00000288633,ENSG00000272595
chr7	4932782	4932919	7:4932782-4932919	ENSG00000288633
chr7	4938875	4938975	7:4938875-4938975	ENSG00000136297
chr7	4940405	4940576	7:4940405-4940576	ENSG00000136297,ENSG00000288633
chr7	4940682	4940799	7:4940682-4940799	ENSG00000136297,ENSG00000288633
chr7	4959106	4959206	7:4959106-4959206	ENSG00000136297
chr7	4973917	4974476	7:4973917-4974476	ENSG00000136297,ENSG00000196204,ENSG00000288620,ENSG00000272968,ENSG00000288633
chr7	4974515	4974615	7:4974515-4974615	ENSG00000196204,ENSG00000288620,ENSG00000272968,ENSG00000288633
chr7	5011022	5011122	7:5011022-5011122	ENSG00000288633,ENSG00000270822,ENSG00000275328
chr7	5018018	5018118	7:5018018-5018118	ENSG00000288633,ENSG00000270822,ENSG00000275328
chr7	5045584	5046450	7:5045584-5046450	ENSG00000196204,ENSG00000272968,ENSG00000288633,ENSG00000275328,ENSG00000146587,ENSG00000273313,ENSG00000272595
chr7	5064597	5064713	7:5064597-5064713	ENSG00000272968,ENSG00000288633,ENSG00000275328,ENSG00000146587,ENSG00000273313,ENSG00000272595
chr7	5070658	5070777	7:5070658-5070777	ENSG00000275328,ENSG00000146587,ENSG00000273313,ENSG00000272595
chr7	5186161	5186261	7:5186161-5186261	ENSG00000159904,ENSG00000202039,ENSG00000157954
chr7	5188661	5188783	7:5188661-5188783	ENSG00000159904,ENSG00000202039,ENSG00000157954
chr7	5189944	5190707	7:5189944-5190707	ENSG00000159904,ENSG00000202039,ENSG00000157954
chr7	5210972	5211080	7:5210972-5211080	ENSG00000157954
chr7	5212172	5212272	7:5212172-5212272	ENSG00000157954
chr7	5213171	5213271	7:5213171-5213271	ENSG00000157954
chr7	5213480	5213580	7:5213480-5213580	ENSG00000157954
chr7	5215510	5215702	7:5215510-5215702	ENSG00000157954
chr7	5219890	5220019	7:5219890-5220019	ENSG00000157954
chr7	5228844	5228968	7:5228844-5228968	ENSG00000157954
chr7	5230094	5231102	7:5230094-5231102	ENSG00000159904,ENSG00000157954
chr7	5231362	5231462	7:5231362-5231462	ENSG00000157954
chr7	5232324	5232516	7:5232324-5232516	ENSG00000157954
chr7	5237297	5237524	7:5237297-5237524	-
chr7	5237588	5237781	7:5237588-5237781	-
chr7	5239917	5240110	7:5239917-5240110	-
chr7	5240291	5240491	7:5240291-5240491	ENSG00000164638
chr7	5297051	5297316	7:5297051-5297316	ENSG00000164638
chr7	5299473	5299573	7:5299473-5299573	ENSG00000164638
chr7	5306403	5306503	7:5306403-5306503	ENSG00000164638
chr7	5308072	5308172	7:5308072-5308172	ENSG00000164638
chr7	5314676	5314776	7:5314676-5314776	ENSG00000164638
chr7	5316987	5317111	7:5316987-5317111	-
chr7	5318211	5318311	7:5318211-5318311	ENSG00000182095
chr7	5332589	5332717	7:5332589-5332717	-
chr7	5332941	5333041	7:5332941-5333041	-
chr7	5334882	5335029	7:5334882-5335029	-
chr7	5348284	5348384	7:5348284-5348384	-
chr7	5349519	5349636	7:5349519-5349636	-
chr7	5352587	5352687	7:5352587-5352687	-
chr7	5353859	5353959	7:5353859-5353959	-
chr7	5357468	5357733	7:5357468-5357733	-
chr7	5359246	5359400	7:5359246-5359400	-
chr7	5359738	5359838	7:5359738-5359838	-
chr7	5362135	5362246	7:5362135-5362246	-
chr7	5362773	5362873	7:5362773-5362873	-
chr7	5363077	5363177	7:5363077-5363177	-
chr7	5366376	5366476	7:5366376-5366476	-
chr7	5367659	5367976	7:5367659-5367976	-
chr7	5368538	5368638	7:5368538-5368638	-
chr7	5369021	5369190	7:5369021-5369190	-
chr7	5369514	5369614	7:5369514-5369614	-
chr7	5369808	5369965	7:5369808-5369965	-
chr7	5370513	5370613	7:5370513-5370613	-
chr7	5370647	5370747	7:5370647-5370747	-
chr7	5371254	5371354	7:5371254-5371354	-
chr7	5373427	5373527	7:5373427-5373527	-
chr7	5377812	5377966	7:5377812-5377966	-
chr7	5382550	5382729	7:5382550-5382729	-
chr7	5387662	5387762	7:5387662-5387762	-
chr7	5388560	5388663	7:5388560-5388663	-
chr7	5388806	5389228	7:5388806-5389228	-
chr7	5397017	5397555	7:5397017-5397555	ENSG00000155026
chr7	5400216	5400316	7:5400216-5400316	-
chr7	5404016	5404165	7:5404016-5404165	-
chr7	5405331	5405431	7:5405331-5405431	-
chr7	5405533	5405633	7:5405533-5405633	-
chr7	5409947	5410053	7:5409947-5410053	ENSG00000241269,ENSG00000188365
chr7	5411474	5411576	7:5411474-5411576	ENSG00000241269,ENSG00000188365
chr7	5412157	5412539	7:5412157-5412539	ENSG00000241269,ENSG00000188365
chr7	5412870	5412970	7:5412870-5412970	ENSG00000241269,ENSG00000188365
chr7	5414106	5414206	7:5414106-5414206	ENSG00000241269,ENSG00000188365
chr7	5415909	5416009	7:5415909-5416009	ENSG00000241269,ENSG00000188365
chr7	5418489	5418589	7:5418489-5418589	ENSG00000241269,ENSG00000188365
chr7	5418938	5419591	7:5418938-5419591	ENSG00000182095,ENSG00000241269,ENSG00000188365
chr7	5419670	5419780	7:5419670-5419780	ENSG00000241269,ENSG00000188365
chr7	5420081	5420290	7:5420081-5420290	ENSG00000182095,ENSG00000241269,ENSG00000273084,ENSG00000234432,ENSG00000272953,ENSG00000188365
chr7	5420879	5421367	7:5420879-5421367	ENSG00000182095,ENSG00000241269,ENSG00000273084,ENSG00000234432,ENSG00000272953,ENSG00000188365
chr7	5421876	5422007	7:5421876-5422007	ENSG00000241269,ENSG00000273084,ENSG00000234432,ENSG00000272953,ENSG00000188365
chr7	5422053	5422271	7:5422053-5422271	ENSG00000182095,ENSG00000241269,ENSG00000273084,ENSG00000234432,ENSG00000272953,ENSG00000188365
chr7	5422447	5422547	7:5422447-5422547	ENSG00000241269,ENSG00000273084,ENSG00000234432,ENSG00000272953,ENSG00000188365
chr7	5422862	5423042	7:5422862-5423042	ENSG00000182095,ENSG00000241269,ENSG00000273084,ENSG00000234432,ENSG00000272953,ENSG00000188365
chr7	5423300	5423614	7:5423300-5423614	ENSG00000182095,ENSG00000241269,ENSG00000273084,ENSG00000234432,ENSG00000272953,ENSG00000188365
chr7	5423655	5424570	7:5423655-5424570	ENSG00000182095,ENSG00000241269,ENSG00000273084,ENSG00000234432,ENSG00000272953,ENSG00000188365
chr7	5424604	5424821	7:5424604-5424821	ENSG00000182095,ENSG00000241269,ENSG00000273084,ENSG00000234432,ENSG00000272953,ENSG00000188365
chr7	5424966	5425088	7:5424966-5425088	ENSG00000182095,ENSG00000273084,ENSG00000234432,ENSG00000272953
chr7	5425233	5425338	7:5425233-5425338	ENSG00000182095,ENSG00000273084,ENSG00000234432,ENSG00000272953
chr7	5425518	5425972	7:5425518-5425972	ENSG00000182095,ENSG00000273084,ENSG00000234432,ENSG00000272953
chr7	5426022	5426122	7:5426022-5426122	ENSG00000273084,ENSG00000234432,ENSG00000272953
chr7	5426416	5427754	7:5426416-5427754	ENSG00000182095,ENSG00000273084,ENSG00000234432,ENSG00000272953
chr7	5427795	5428785	7:5427795-5428785	ENSG00000182095,ENSG00000273084,ENSG00000234432,ENSG00000272953
chr7	5428902	5429133	7:5428902-5429133	ENSG00000182095,ENSG00000273084,ENSG00000234432,ENSG00000272953
chr7	5429203	5429606	7:5429203-5429606	ENSG00000182095,ENSG00000273084,ENSG00000234432,ENSG00000272953
chr7	5429751	5429906	7:5429751-5429906	ENSG00000182095,ENSG00000273084,ENSG00000234432,ENSG00000272953
chr7	5430228	5430337	7:5430228-5430337	ENSG00000273084,ENSG00000234432,ENSG00000272953
chr7	5434744	5434854	7:5434744-5434854	ENSG00000273084,ENSG00000234432,ENSG00000272953
chr7	5435158	5435258	7:5435158-5435258	-
chr7	5439179	5439296	7:5439179-5439296	-
chr7	5443895	5444004	7:5443895-5444004	-
chr7	5446349	5446449	7:5446349-5446449	-
chr7	5446752	5446852	7:5446752-5446852	-
chr7	5450558	5450698	7:5450558-5450698	-
chr7	5450924	5451042	7:5450924-5451042	-
chr7	5451121	5451221	7:5451121-5451221	-
chr7	5453038	5453257	7:5453038-5453257	ENSG00000159904,ENSG00000230733
chr7	5453419	5453579	7:5453419-5453579	ENSG00000230733
chr7	5457069	5457169	7:5457069-5457169	ENSG00000230733
chr7	5457854	5458056	7:5457854-5458056	ENSG00000230733
chr7	5458665	5458765	7:5458665-5458765	ENSG00000230733
chr7	5486947	5487205	7:5486947-5487205	ENSG00000230733
chr7	5487261	5487361	7:5487261-5487361	ENSG00000230733
chr7	5488278	5488401	7:5488278-5488401	ENSG00000230733
chr7	5493212	5493326	7:5493212-5493326	ENSG00000207973
chr7	5495898	5496034	7:5495898-5496034	ENSG00000207973,ENSG00000155034
chr7	5496254	5496354	7:5496254-5496354	ENSG00000207973,ENSG00000155034
chr7	5501286	5501386	7:5501286-5501386	ENSG00000207973,ENSG00000155034
chr7	5513222	5513393	7:5513222-5513393	ENSG00000155034
chr7	5513711	5514061	7:5513711-5514061	ENSG00000207973,ENSG00000155034
chr7	5514767	5514972	7:5514767-5514972	ENSG00000155034
chr7	5519591	5519758	7:5519591-5519758	ENSG00000155034
chr7	5522230	5522330	7:5522230-5522330	ENSG00000075624
chr7	5523767	5523927	7:5523767-5523927	-
chr7	5524477	5524577	7:5524477-5524577	-
chr7	5525276	5525435	7:5525276-5525435	ENSG00000075624
chr7	5525788	5525942	7:5525788-5525942	ENSG00000075624
chr7	5526171	5526317	7:5526171-5526317	ENSG00000075624
chr7	5526375	5526496	7:5526375-5526496	ENSG00000075624
chr7	5526631	5526829	7:5526631-5526829	ENSG00000075624
chr7	5527951	5528069	7:5527951-5528069	ENSG00000272719,ENSG00000075624
chr7	5528101	5528340	7:5528101-5528340	ENSG00000075624
chr7	5528408	5528508	7:5528408-5528508	ENSG00000075624
chr7	5528762	5528862	7:5528762-5528862	ENSG00000075624
chr7	5528922	5529062	7:5528922-5529062	ENSG00000075624
chr7	5529460	5531290	7:5529460-5531290	ENSG00000272719,ENSG00000075624
chr7	5531493	5531593	7:5531493-5531593	ENSG00000075624
chr7	5532525	5533031	7:5532525-5533031	ENSG00000075624
chr7	5537311	5537411	7:5537311-5537411	ENSG00000075624
chr7	5552949	5553129	7:5552949-5553129	ENSG00000272719
chr7	5553335	5553440	7:5553335-5553440	ENSG00000272719
chr7	5554794	5554970	7:5554794-5554970	ENSG00000272719
chr7	5555015	5555556	7:5555015-5555556	ENSG00000228974,ENSG00000272719,ENSG00000075624
chr7	5555913	5556719	7:5555913-5556719	ENSG00000228974,ENSG00000272719,ENSG00000075624
chr7	5557577	5557677	7:5557577-5557677	ENSG00000228974,ENSG00000272719
chr7	5557719	5557891	7:5557719-5557891	ENSG00000228974,ENSG00000272719
chr7	5558496	5559272	7:5558496-5559272	ENSG00000228974,ENSG00000272719,ENSG00000075624
chr7	5561647	5562471	7:5561647-5562471	ENSG00000228974,ENSG00000272719
chr7	5563040	5563140	7:5563040-5563140	ENSG00000228974,ENSG00000272719
chr7	5563311	5563482	7:5563311-5563482	ENSG00000228974,ENSG00000272719
chr7	5563650	5563808	7:5563650-5563808	ENSG00000228974,ENSG00000272719
chr7	5570051	5570392	7:5570051-5570392	ENSG00000228974
chr7	5576807	5576979	7:5576807-5576979	-
chr7	5587783	5587883	7:5587783-5587883	ENSG00000075618
chr7	5588561	5588693	7:5588561-5588693	ENSG00000075618
chr7	5591599	5591713	7:5591599-5591713	ENSG00000075618
chr7	5592638	5592866	7:5592638-5592866	ENSG00000075618
chr7	5593874	5594006	7:5593874-5594006	ENSG00000075618
chr7	5595814	5595948	7:5595814-5595948	ENSG00000075618
chr7	5596155	5596338	7:5596155-5596338	ENSG00000075618
chr7	5596422	5596540	7:5596422-5596540	ENSG00000075618
chr7	5597534	5597797	7:5597534-5597797	ENSG00000075618
chr7	5606320	5606505	7:5606320-5606505	ENSG00000075618
chr7	5607695	5607869	7:5607695-5607869	ENSG00000075618
chr7	5612886	5612995	7:5612886-5612995	-
chr7	5613426	5613526	7:5613426-5613526	-
chr7	5630123	5630251	7:5630123-5630251	-
chr7	5630778	5630924	7:5630778-5630924	-
chr7	5634459	5634624	7:5634459-5634624	ENSG00000155026
chr7	5636443	5636675	7:5636443-5636675	-
chr7	5637146	5637495	7:5637146-5637495	-
chr7	5643456	5643556	7:5643456-5643556	-
chr7	5665191	5665291	7:5665191-5665291	-
chr7	5665506	5665643	7:5665506-5665643	ENSG00000228974
chr7	5666762	5666862	7:5666762-5666862	-
chr7	5677968	5678082	7:5677968-5678082	ENSG00000237738
chr7	5680703	5680849	7:5680703-5680849	ENSG00000237738
chr7	5683906	5684006	7:5683906-5684006	ENSG00000237738
chr7	5689224	5689324	7:5689224-5689324	ENSG00000237738
chr7	5689511	5689743	7:5689511-5689743	ENSG00000237738
chr7	5692007	5692137	7:5692007-5692137	-
chr7	5692171	5692528	7:5692171-5692528	ENSG00000237738
chr7	5693640	5693803	7:5693640-5693803	ENSG00000237738
chr7	5696050	5696297	7:5696050-5696297	-
chr7	5699165	5699288	7:5699165-5699288	-
chr7	5699326	5699449	7:5699326-5699449	-
chr7	5699576	5699680	7:5699576-5699680	-
chr7	5699721	5699872	7:5699721-5699872	-
chr7	5702921	5703072	7:5702921-5703072	-
chr7	5703780	5703895	7:5703780-5703895	-
chr7	5704551	5704755	7:5704551-5704755	-
chr7	5709479	5709579	7:5709479-5709579	ENSG00000283419,ENSG00000011275
chr7	5709810	5709910	7:5709810-5709910	ENSG00000283419,ENSG00000011275
chr7	5711758	5711858	7:5711758-5711858	ENSG00000283419,ENSG00000011275
chr7	5746076	5746212	7:5746076-5746212	-
chr7	5765632	5765769	7:5765632-5765769	ENSG00000011275
chr7	5766232	5766351	7:5766232-5766351	ENSG00000011275
chr7	5775838	5775938	7:5775838-5775938	ENSG00000011275
chr7	5780683	5780851	7:5780683-5780851	ENSG00000011275
chr7	5781111	5781373	7:5781111-5781373	ENSG00000011275
chr7	5781405	5781949	7:5781405-5781949	ENSG00000011275
chr7	5822815	5823511	7:5822815-5823511	ENSG00000122674,ENSG00000235944
chr7	5823633	5823770	7:5823633-5823770	ENSG00000235944
chr7	5856715	5856815	7:5856715-5856815	ENSG00000122674
chr7	5870294	5870507	7:5870294-5870507	ENSG00000122674,ENSG00000122543,ENSG00000277265
chr7	5870617	5870717	7:5870617-5870717	ENSG00000122674,ENSG00000122543,ENSG00000277265
chr7	5997272	5997372	7:5997272-5997372	ENSG00000201990,ENSG00000122512
chr7	6007828	6007930	7:6007828-6007930	ENSG00000207217,ENSG00000106305,ENSG00000201990,ENSG00000122512
chr7	6008851	6009610	7:6008851-6009610	ENSG00000086232,ENSG00000207217,ENSG00000106305,ENSG00000201990,ENSG00000122512
chr7	6009768	6009868	7:6009768-6009868	ENSG00000207217,ENSG00000106305,ENSG00000201990,ENSG00000122512
chr7	6025592	6025692	7:6025592-6025692	ENSG00000240718,ENSG00000157999,ENSG00000086232,ENSG00000207217
chr7	6038513	6038656	7:6038513-6038656	ENSG00000240718,ENSG00000157999,ENSG00000086232,ENSG00000207217
chr7	6052390	6052490	7:6052390-6052490	ENSG00000252929,ENSG00000240718,ENSG00000086232
chr7	6058955	6059429	7:6058955-6059429	ENSG00000252929,ENSG00000240718,ENSG00000086232,ENSG00000207217
chr7	6080876	6080976	7:6080876-6080976	ENSG00000231704
chr7	6081046	6081188	7:6081046-6081188	ENSG00000231704,ENSG00000252929,ENSG00000086232
chr7	6081333	6081921	7:6081333-6081921	ENSG00000106346,ENSG00000231704,ENSG00000252929,ENSG00000240718,ENSG00000086232,ENSG00000207217
chr7	6103396	6103496	7:6103396-6103496	ENSG00000106346
chr7	6103752	6103910	7:6103752-6103910	ENSG00000106346
chr7	6103946	6104074	7:6103946-6104074	ENSG00000106346
chr7	6104302	6105605	7:6104302-6105605	ENSG00000106346,ENSG00000231704,ENSG00000252929,ENSG00000240718,ENSG00000086232,ENSG00000207217,ENSG00000106305,ENSG00000122512,ENSG00000122674
chr7	6105646	6105746	7:6105646-6105746	ENSG00000106346
chr7	6105827	6106086	7:6105827-6106086	ENSG00000106346
chr7	6106328	6106499	7:6106328-6106499	ENSG00000106346
chr7	6107809	6107935	7:6107809-6107935	ENSG00000106346
chr7	6109328	6109436	7:6109328-6109436	ENSG00000106346
chr7	6111581	6111841	7:6111581-6111841	ENSG00000106346
chr7	6157526	6157626	7:6157526-6157626	-
chr7	6159993	6160093	7:6159993-6160093	-
chr7	6160294	6160544	7:6160294-6160544	ENSG00000008256
chr7	6162129	6162544	7:6162129-6162544	-
chr7	6163752	6163852	7:6163752-6163852	-
chr7	6164592	6164895	7:6164592-6164895	-
chr7	6165785	6165962	7:6165785-6165962	ENSG00000008256
chr7	6166486	6166634	7:6166486-6166634	ENSG00000008256
chr7	6173093	6173233	7:6173093-6173233	ENSG00000008256
chr7	6180464	6180578	7:6180464-6180578	ENSG00000008256
chr7	6188801	6188949	7:6188801-6188949	-
chr7	6190702	6190802	7:6190702-6190802	ENSG00000155026
chr7	6197867	6197975	7:6197867-6197975	-
chr7	6203852	6203952	7:6203852-6203952	ENSG00000202273
chr7	6207283	6207387	7:6207283-6207387	ENSG00000202273
chr7	6208636	6208736	7:6208636-6208736	ENSG00000202273
chr7	6219845	6220140	7:6219845-6220140	ENSG00000202273
chr7	6228318	6228684	7:6228318-6228684	ENSG00000202273
chr7	6228796	6228920	7:6228796-6228920	-
chr7	6229282	6229382	7:6229282-6229382	-
chr7	6231043	6231188	7:6231043-6231188	-
chr7	6232677	6232777	7:6232677-6232777	-
chr7	6235337	6235437	7:6235337-6235437	-
chr7	6236681	6236808	7:6236681-6236808	-
chr7	6238836	6238943	7:6238836-6238943	-
chr7	6247958	6248058	7:6247958-6248058	-
chr7	6252508	6252647	7:6252508-6252647	-
chr7	6256751	6256904	7:6256751-6256904	-
chr7	6256937	6257041	7:6256937-6257041	-
chr7	6257180	6257297	7:6257180-6257297	-
chr7	6258928	6259085	7:6258928-6259085	-
chr7	6266583	6266683	7:6266583-6266683	ENSG00000008256
chr7	6268984	6269085	7:6268984-6269085	ENSG00000008256
chr7	6271000	6271612	7:6271000-6271612	ENSG00000008256
chr7	6272499	6273238	7:6272499-6273238	ENSG00000008256
chr7	6273467	6273682	7:6273467-6273682	ENSG00000008256
chr7	6275972	6276192	7:6275972-6276192	ENSG00000008256
chr7	6276272	6276398	7:6276272-6276398	ENSG00000008256
chr7	6276500	6276626	7:6276500-6276626	ENSG00000008256
chr7	6276688	6277160	7:6276688-6277160	ENSG00000008256
chr7	6278127	6278227	7:6278127-6278227	ENSG00000008256
chr7	6294928	6295149	7:6294928-6295149	ENSG00000169402
chr7	6313255	6313355	7:6313255-6313355	-
chr7	6316016	6316143	7:6316016-6316143	-
chr7	6317872	6318220	7:6317872-6318220	-
chr7	6323077	6323391	7:6323077-6323391	-
chr7	6327152	6327252	7:6327152-6327252	-
chr7	6330429	6330606	7:6330429-6330606	ENSG00000178397,ENSG00000155026
chr7	6334673	6334847	7:6334673-6334847	ENSG00000178397,ENSG00000155026
chr7	6334902	6335002	7:6334902-6335002	ENSG00000178397,ENSG00000155026
chr7	6335170	6335270	7:6335170-6335270	ENSG00000178397
chr7	6348545	6348660	7:6348545-6348660	ENSG00000286075,ENSG00000178397
chr7	6348848	6349289	7:6348848-6349289	ENSG00000286075,ENSG00000178397
chr7	6349324	6349424	7:6349324-6349424	ENSG00000286075,ENSG00000178397
chr7	6362570	6362670	7:6362570-6362670	ENSG00000274319
chr7	6369417	6369582	7:6369417-6369582	ENSG00000136238,ENSG00000274319
chr7	6372411	6372511	7:6372411-6372511	ENSG00000136238,ENSG00000274319
chr7	6373413	6373598	7:6373413-6373598	ENSG00000136238,ENSG00000274319
chr7	6373697	6373797	7:6373697-6373797	ENSG00000136238,ENSG00000274319
chr7	6374195	6374921	7:6374195-6374921	ENSG00000136238,ENSG00000274319
chr7	6375374	6375474	7:6375374-6375474	ENSG00000136238
chr7	6375602	6375702	7:6375602-6375702	ENSG00000136238
chr7	6376618	6376718	7:6376618-6376718	ENSG00000136238
chr7	6377063	6377221	7:6377063-6377221	ENSG00000136238
chr7	6383153	6383273	7:6383153-6383273	-
chr7	6384211	6384525	7:6384211-6384525	-
chr7	6385688	6385940	7:6385688-6385940	ENSG00000136238
chr7	6389360	6389472	7:6389360-6389472	ENSG00000169402,ENSG00000136238
chr7	6401602	6401769	7:6401602-6401769	ENSG00000136238
chr7	6409608	6409741	7:6409608-6409741	ENSG00000136238
chr7	6410456	6410556	7:6410456-6410556	ENSG00000164535
chr7	6410627	6410727	7:6410627-6410727	ENSG00000164535
chr7	6414807	6414907	7:6414807-6414907	ENSG00000164535
chr7	6414940	6415083	7:6414940-6415083	ENSG00000164535
chr7	6426075	6426195	7:6426075-6426195	ENSG00000164535
chr7	6428691	6428876	7:6428691-6428876	ENSG00000164535
chr7	6435521	6435621	7:6435521-6435621	ENSG00000155026
chr7	6446010	6446204	7:6446010-6446204	ENSG00000164535
chr7	6446862	6447101	7:6446862-6447101	ENSG00000164535
chr7	6447423	6447579	7:6447423-6447579	ENSG00000164535
chr7	6447625	6447750	7:6447625-6447750	ENSG00000164535
chr7	6447813	6448118	7:6447813-6448118	ENSG00000164535
chr7	6448265	6448797	7:6448265-6448797	ENSG00000164535
chr7	6448956	6449061	7:6448956-6449061	ENSG00000164535
chr7	6483178	6483308	7:6483178-6483308	ENSG00000136240
chr7	6483427	6483593	7:6483427-6483593	ENSG00000231359,ENSG00000136240,ENSG00000164535
chr7	6483713	6484619	7:6483713-6484619	ENSG00000231359,ENSG00000136240,ENSG00000164535
chr7	6485002	6485121	7:6485002-6485121	ENSG00000231359,ENSG00000136240
chr7	6489204	6489304	7:6489204-6489304	ENSG00000231359,ENSG00000136240
chr7	6501642	6501742	7:6501642-6501742	ENSG00000231359
chr7	6503494	6504016	7:6503494-6504016	ENSG00000231359,ENSG00000136240
chr7	6504092	6504326	7:6504092-6504326	ENSG00000231359
chr7	6504487	6504731	7:6504487-6504731	ENSG00000231359
chr7	6504870	6505157	7:6504870-6505157	-
chr7	6506228	6506383	7:6506228-6506383	-
chr7	6506659	6506759	7:6506659-6506759	-
chr7	6511020	6511202	7:6511020-6511202	-
chr7	6515420	6515520	7:6515420-6515520	-
chr7	6516441	6516625	7:6516441-6516625	ENSG00000242731
chr7	6517790	6517890	7:6517790-6517890	ENSG00000242731
chr7	6517929	6518029	7:6517929-6518029	ENSG00000242731
chr7	6522555	6522655	7:6522555-6522655	ENSG00000215045
chr7	6536486	6536632	7:6536486-6536632	ENSG00000215045
chr7	6549954	6550054	7:6549954-6550054	ENSG00000215045
chr7	6551156	6551256	7:6551156-6551256	ENSG00000215045
chr7	6577260	6577705	7:6577260-6577705	ENSG00000146576,ENSG00000232581,ENSG00000136247
chr7	6588498	6588600	7:6588498-6588600	ENSG00000169402,ENSG00000146576,ENSG00000232581,ENSG00000136247
chr7	6589380	6589600	7:6589380-6589600	ENSG00000146576,ENSG00000232581,ENSG00000136247
chr7	6589723	6590472	7:6589723-6590472	ENSG00000146576,ENSG00000232581,ENSG00000136247
chr7	6615105	6615249	7:6615105-6615249	ENSG00000236609
chr7	6615284	6615517	7:6615284-6615517	ENSG00000236609,ENSG00000146576
chr7	6615803	6616019	7:6615803-6616019	ENSG00000236609,ENSG00000146576
chr7	6616691	6616813	7:6616691-6616813	ENSG00000236609
chr7	6636745	6636898	7:6636745-6636898	ENSG00000205903
chr7	6637112	6637781	7:6637112-6637781	ENSG00000198580,ENSG00000205903
chr7	6640719	6640819	7:6640719-6640819	ENSG00000198580,ENSG00000205903
chr7	6651167	6651283	7:6651167-6651283	ENSG00000198580,ENSG00000228010
chr7	6653966	6654110	7:6653966-6654110	ENSG00000198580,ENSG00000228010
chr7	6664007	6664138	7:6664007-6664138	ENSG00000198580,ENSG00000228010
chr7	6706627	6707416	7:6706627-6707416	ENSG00000277327,ENSG00000187953,ENSG00000164631,ENSG00000198580
chr7	6712689	6712789	7:6712689-6712789	ENSG00000277327,ENSG00000187953,ENSG00000164631
chr7	6729481	6729943	7:6729481-6729943	ENSG00000169402,ENSG00000277327,ENSG00000187953,ENSG00000164631,ENSG00000198580,ENSG00000155026
chr7	6730048	6730328	7:6730048-6730328	ENSG00000277327,ENSG00000187953
chr7	6730370	6730506	7:6730370-6730506	ENSG00000187953
chr7	6826226	6826367	7:6826226-6826367	ENSG00000273252,ENSG00000146574
chr7	6857793	6857900	7:6857793-6857900	ENSG00000250561,ENSG00000205897,ENSG00000155070,ENSG00000273252
chr7	6872918	6873079	7:6872918-6873079	ENSG00000250561,ENSG00000205897,ENSG00000273252
chr7	6890475	6890600	7:6890475-6890600	ENSG00000242731,ENSG00000243531,ENSG00000250561
chr7	6914444	6914544	7:6914444-6914544	ENSG00000242731,ENSG00000241539,ENSG00000226943,ENSG00000243531,ENSG00000250561
chr7	6916974	6917518	7:6916974-6917518	ENSG00000242731,ENSG00000241539,ENSG00000226943,ENSG00000243531,ENSG00000250561
chr7	7054159	7054310	7:7054159-7054310	ENSG00000266287
chr7	7056063	7056169	7:7056063-7056169	ENSG00000239696,ENSG00000266287
chr7	7063289	7063457	7:7063289-7063457	ENSG00000239696,ENSG00000266287
chr7	7073046	7073190	7:7073046-7073190	ENSG00000239696,ENSG00000266287
chr7	7099589	7099908	7:7099589-7099908	ENSG00000201218,ENSG00000287860
chr7	7181913	7182033	7:7181913-7182033	ENSG00000244167,ENSG00000106392
chr7	7182078	7183215	7:7182078-7183215	ENSG00000236712,ENSG00000230825,ENSG00000244167,ENSG00000106392,ENSG00000201218,ENSG00000287860
chr7	7229169	7229337	7:7229169-7229337	ENSG00000236712,ENSG00000230825,ENSG00000106392
chr7	7237255	7237355	7:7237255-7237355	ENSG00000236712,ENSG00000230825,ENSG00000106392
chr7	7251712	7251872	7:7251712-7251872	ENSG00000236712,ENSG00000230825
chr7	7320704	7320816	7:7320704-7320816	ENSG00000236712
chr7	7321873	7322161	7:7321873-7322161	ENSG00000236712
chr7	7367534	7367634	7:7367534-7367634	ENSG00000215018
chr7	7371775	7371875	7:7371775-7371875	ENSG00000215018,ENSG00000236712
chr7	7396693	7396837	7:7396693-7396837	-
chr7	7421058	7421158	7:7421058-7421158	ENSG00000215018
chr7	7424529	7424828	7:7424529-7424828	ENSG00000215018
chr7	7426000	7426152	7:7426000-7426152	-
chr7	7426871	7427022	7:7426871-7427022	ENSG00000215018
chr7	7427271	7427399	7:7427271-7427399	ENSG00000215018
chr7	7427474	7427964	7:7427474-7427964	ENSG00000215018
chr7	7428194	7428423	7:7428194-7428423	ENSG00000215018
chr7	7429031	7429139	7:7429031-7429139	ENSG00000215018
chr7	7429253	7429377	7:7429253-7429377	-
chr7	7432324	7432490	7:7432324-7432490	ENSG00000215018
chr7	7434436	7434536	7:7434436-7434536	ENSG00000215018
chr7	7440830	7441000	7:7440830-7441000	ENSG00000215018
chr7	7442015	7442115	7:7442015-7442115	ENSG00000215018
chr7	7451733	7451833	7:7451733-7451833	-
chr7	7459158	7459278	7:7459158-7459278	-
chr7	7474639	7474742	7:7474639-7474742	-
chr7	7489786	7489886	7:7489786-7489886	-
chr7	7509115	7509312	7:7509115-7509312	-
chr7	7510352	7510615	7:7510352-7510615	-
chr7	7511056	7511164	7:7511056-7511164	-
chr7	7513008	7513127	7:7513008-7513127	-
chr7	7513383	7513524	7:7513383-7513524	-
chr7	7513700	7513983	7:7513700-7513983	-
chr7	7514090	7514190	7:7514090-7514190	-
chr7	7515433	7515606	7:7515433-7515606	ENSG00000215018
chr7	7517735	7517835	7:7517735-7517835	ENSG00000215018
chr7	7517948	7518366	7:7517948-7518366	ENSG00000215018
chr7	7520946	7521046	7:7520946-7521046	ENSG00000215018
chr7	7524638	7524788	7:7524638-7524788	ENSG00000215018
chr7	7527363	7527463	7:7527363-7527463	ENSG00000215018
chr7	7533208	7533359	7:7533208-7533359	ENSG00000215018
chr7	7533586	7533686	7:7533586-7533686	ENSG00000215018
chr7	7533926	7534067	7:7533926-7534067	ENSG00000215018
chr7	7534586	7534686	7:7534586-7534686	ENSG00000215018
chr7	7535803	7536101	7:7535803-7536101	ENSG00000272732,ENSG00000215018,ENSG00000201218,ENSG00000287860
chr7	7536132	7536232	7:7536132-7536232	-
chr7	7541500	7541632	7:7541500-7541632	ENSG00000272732,ENSG00000215018,ENSG00000201218,ENSG00000287860
chr7	7554306	7554462	7:7554306-7554462	ENSG00000272894,ENSG00000272732
chr7	7565779	7565895	7:7565779-7565895	ENSG00000164654,ENSG00000272894
chr7	7566435	7566539	7:7566435-7566539	ENSG00000164654,ENSG00000272894
chr7	7566610	7567452	7:7566610-7567452	ENSG00000164654,ENSG00000272894,ENSG00000272732
chr7	7567747	7567938	7:7567747-7567938	ENSG00000164654,ENSG00000272894
chr7	7570634	7570734	7:7570634-7570734	ENSG00000164654,ENSG00000272894
chr7	7612095	7612195	7:7612095-7612195	ENSG00000272745,ENSG00000164654
chr7	7628800	7628988	7:7628800-7628988	ENSG00000272745
chr7	7640038	7640200	7:7640038-7640200	ENSG00000283549,ENSG00000219545,ENSG00000106399,ENSG00000155026
chr7	7640324	7641185	7:7640324-7641185	ENSG00000283549,ENSG00000219545,ENSG00000106399,ENSG00000155026
chr7	7673297	7673397	7:7673297-7673397	-
chr7	7677177	7677277	7:7677177-7677277	-
chr7	7681583	7681730	7:7681583-7681730	-
chr7	7694895	7694995	7:7694895-7694995	-
chr7	7695497	7695699	7:7695497-7695699	-
chr7	7696445	7696545	7:7696445-7696545	-
chr7	7699475	7699575	7:7699475-7699575	-
chr7	7732473	7732871	7:7732473-7732871	ENSG00000234718,ENSG00000270314
chr7	7732975	7733243	7:7732975-7733243	ENSG00000234718,ENSG00000270314
chr7	7735457	7735614	7:7735457-7735614	ENSG00000234718,ENSG00000270314
chr7	7761422	7761533	7:7761422-7761533	-
chr7	7762015	7762258	7:7762015-7762258	-
chr7	7762462	7762747	7:7762462-7762747	-
chr7	7774874	7775380	7:7774874-7775380	ENSG00000219545
chr7	7847838	7847938	7:7847838-7847938	-
chr7	7918346	7918456	7:7918346-7918456	ENSG00000234141,ENSG00000214998,ENSG00000201747,ENSG00000155026
chr7	7939804	7939904	7:7939804-7939904	ENSG00000233264,ENSG00000234141,ENSG00000201747
chr7	7960332	7960432	7:7960332-7960432	ENSG00000233264,ENSG00000106415,ENSG00000233108,ENSG00000234141
chr7	7966875	7966975	7:7966875-7966975	ENSG00000233264,ENSG00000106415,ENSG00000233108,ENSG00000234141
chr7	7967803	7967903	7:7967803-7967903	ENSG00000233264,ENSG00000106415,ENSG00000233108,ENSG00000234141
chr7	7967952	7968231	7:7967952-7968231	ENSG00000233264,ENSG00000106415,ENSG00000233108,ENSG00000234141
chr7	7968426	7969634	7:7968426-7969634	ENSG00000233264,ENSG00000106415,ENSG00000233108,ENSG00000234141,ENSG00000201747
chr7	7969709	7969950	7:7969709-7969950	ENSG00000233264,ENSG00000106415,ENSG00000233108,ENSG00000234141
chr7	7994447	7994593	7:7994447-7994593	ENSG00000233264
chr7	8052481	8052581	7:8052481-8052581	ENSG00000227719,ENSG00000106415
chr7	8052619	8052719	7:8052619-8052719	ENSG00000227719,ENSG00000106415
chr7	8057358	8057458	7:8057358-8057458	ENSG00000227719,ENSG00000106415
chr7	8069512	8069612	7:8069512-8069612	ENSG00000227719,ENSG00000106415
chr7	8096533	8096686	7:8096533-8096686	ENSG00000227719
chr7	8135372	8135531	7:8135372-8135531	ENSG00000227719
chr7	8190225	8190325	7:8190225-8190325	ENSG00000227719
chr7	8217509	8217609	7:8217509-8217609	ENSG00000003147
chr7	8227383	8227483	7:8227383-8227483	-
chr7	8262170	8262315	7:8262170-8262315	ENSG00000229970,ENSG00000244239,ENSG00000003147
chr7	8262673	8262773	7:8262673-8262773	ENSG00000229970,ENSG00000244239,ENSG00000003147
chr7	8263461	8263561	7:8263461-8263561	ENSG00000229970,ENSG00000244239,ENSG00000003147
chr7	8263595	8264664	7:8263595-8264664	ENSG00000229970,ENSG00000244239,ENSG00000003147
chr7	8273591	8273691	7:8273591-8273691	ENSG00000229970,ENSG00000244239,ENSG00000003147
chr7	8296208	8296308	7:8296208-8296308	ENSG00000272328
chr7	8305666	8305766	7:8305666-8305766	ENSG00000272328
chr7	8319443	8319571	7:8319443-8319571	-
chr7	8370347	8370447	7:8370347-8370447	-
chr7	8390026	8390185	7:8390026-8390185	-
chr7	8393862	8393962	7:8393862-8393962	-
chr7	8442930	8443030	7:8442930-8443030	ENSG00000122584
chr7	8491397	8491497	7:8491397-8491497	-
chr7	8515098	8515256	7:8515098-8515256	-
chr7	8556386	8556486	7:8556386-8556486	-
chr7	8561372	8561472	7:8561372-8561472	-
chr7	8581424	8583037	7:8581424-8583037	-
chr7	8605102	8605245	7:8605102-8605245	-
chr7	8608001	8608152	7:8608001-8608152	-
chr7	8842788	8842948	7:8842788-8842948	ENSG00000169402
chr7	8856846	8856946	7:8856846-8856946	-
chr7	8875982	8876082	7:8875982-8876082	-
chr7	8915258	8915358	7:8915258-8915358	ENSG00000236748
chr7	8937106	8937395	7:8937106-8937395	ENSG00000236748
chr7	9019543	9019643	7:9019543-9019643	ENSG00000278446,ENSG00000278254
chr7	9052394	9052535	7:9052394-9052535	ENSG00000278446,ENSG00000271526,ENSG00000278254
chr7	9073361	9073520	7:9073361-9073520	ENSG00000278446,ENSG00000271526,ENSG00000278254
chr7	9151043	9151173	7:9151043-9151173	ENSG00000278446,ENSG00000278254
chr7	9235182	9235282	7:9235182-9235282	ENSG00000278446,ENSG00000278254
chr7	9254123	9254274	7:9254123-9254274	ENSG00000278446,ENSG00000278254
chr7	9340917	9341074	7:9340917-9341074	ENSG00000278446,ENSG00000278254
chr7	9393852	9393952	7:9393852-9393952	ENSG00000278254
chr7	9443031	9447277	7:9443031-9447277	ENSG00000278254
chr7	9460310	9460435	7:9460310-9460435	-
chr7	9489937	9490037	7:9489937-9490037	ENSG00000271077,ENSG00000278254
chr7	9500648	9505471	7:9500648-9505471	ENSG00000197320
chr7	9523110	9523210	7:9523110-9523210	ENSG00000271077,ENSG00000278254
chr7	9541427	9541578	7:9541427-9541578	ENSG00000197320,ENSG00000271077,ENSG00000234710
chr7	9611837	9611937	7:9611837-9611937	ENSG00000197320,ENSG00000271077,ENSG00000234710,ENSG00000233876
chr7	9612092	9612281	7:9612092-9612281	ENSG00000197320,ENSG00000271077,ENSG00000234710,ENSG00000233876
chr7	9755591	9755691	7:9755591-9755691	ENSG00000270611,ENSG00000197320,ENSG00000271077,ENSG00000234710
chr7	9778420	9778614	7:9778420-9778614	ENSG00000270611,ENSG00000197320,ENSG00000234710
chr7	9804529	9804656	7:9804529-9804656	ENSG00000212422,ENSG00000270611,ENSG00000197320,ENSG00000271077,ENSG00000234710
chr7	9867060	9867189	7:9867060-9867189	ENSG00000235431,ENSG00000270611
chr7	9869956	9870056	7:9869956-9870056	ENSG00000235431,ENSG00000270611
chr7	9990941	9991041	7:9990941-9991041	ENSG00000212422,ENSG00000286639,ENSG00000287409
chr7	10057074	10057174	7:10057074-10057174	ENSG00000212422,ENSG00000286639,ENSG00000287409
chr7	10122865	10122969	7:10122865-10122969	ENSG00000212422,ENSG00000286639,ENSG00000287409
chr7	10124232	10124370	7:10124232-10124370	ENSG00000212422,ENSG00000286639,ENSG00000287409
chr7	10126236	10126336	7:10126236-10126336	ENSG00000212422,ENSG00000286639,ENSG00000287409
chr7	10180506	10180653	7:10180506-10180653	ENSG00000212422,ENSG00000286639,ENSG00000287409
chr7	10297115	10301180	7:10297115-10301180	ENSG00000229091,ENSG00000212422,ENSG00000286639
chr7	10335109	10335209	7:10335109-10335209	ENSG00000229091,ENSG00000212422,ENSG00000286639
chr7	10345785	10345951	7:10345785-10345951	ENSG00000229091,ENSG00000212422,ENSG00000286639
chr7	10362596	10362696	7:10362596-10362696	ENSG00000229091,ENSG00000212422,ENSG00000286639
chr7	10477102	10485552	7:10477102-10485552	ENSG00000234356,ENSG00000229091
chr7	10516754	10516854	7:10516754-10516854	ENSG00000229091
chr7	10569378	10569524	7:10569378-10569524	ENSG00000236414,ENSG00000229091
chr7	10580424	10580524	7:10580424-10580524	ENSG00000236414,ENSG00000229091
chr7	10617823	10617923	7:10617823-10617923	ENSG00000236414,ENSG00000229091
chr7	10629221	10629321	7:10629221-10629321	ENSG00000236414,ENSG00000229091
chr7	10735090	10735190	7:10735090-10735190	ENSG00000236414
chr7	10770365	10770528	7:10770365-10770528	ENSG00000236414,ENSG00000283117
chr7	10776182	10776282	7:10776182-10776282	ENSG00000236414,ENSG00000283117
chr7	10776462	10776607	7:10776462-10776607	ENSG00000236414,ENSG00000283117
chr7	10779850	10779950	7:10779850-10779950	ENSG00000236414,ENSG00000283117
chr7	10802636	10802823	7:10802636-10802823	ENSG00000201774,ENSG00000236414
chr7	10818337	10818546	7:10818337-10818546	ENSG00000201774,ENSG00000236414
chr7	10831737	10831837	7:10831737-10831837	ENSG00000201774,ENSG00000236414
chr7	10836824	10836984	7:10836824-10836984	ENSG00000201774,ENSG00000236414
chr7	10845851	10845951	7:10845851-10845951	ENSG00000201774,ENSG00000236414
chr7	10930149	10930249	7:10930149-10930249	ENSG00000189043,ENSG00000201774
chr7	10937017	10937194	7:10937017-10937194	ENSG00000271185,ENSG00000189043
chr7	10938626	10938726	7:10938626-10938726	ENSG00000271185,ENSG00000189043
chr7	10939625	10939806	7:10939625-10939806	ENSG00000271185,ENSG00000189043,ENSG00000201774
chr7	10939843	10940872	7:10939843-10940872	ENSG00000230370,ENSG00000106443,ENSG00000271185,ENSG00000189043,ENSG00000201774
chr7	10970600	10970700	7:10970600-10970700	ENSG00000106443
chr7	10973435	10974286	7:10973435-10974286	ENSG00000230370,ENSG00000106443,ENSG00000271185,ENSG00000189043,ENSG00000201774
chr7	10974540	10974669	7:10974540-10974669	ENSG00000106443
chr7	10999769	10999869	7:10999769-10999869	ENSG00000230370
chr7	11024463	11024568	7:11024463-11024568	ENSG00000230370
chr7	11049518	11049618	7:11049518-11049618	ENSG00000230370,ENSG00000106443
chr7	11051960	11052060	7:11051960-11052060	ENSG00000230370,ENSG00000106443
chr7	11073208	11073311	7:11073208-11073311	ENSG00000230370,ENSG00000106443
chr7	11134469	11134569	7:11134469-11134569	-
chr7	11138019	11138156	7:11138019-11138156	-
chr7	11149460	11149706	7:11149460-11149706	-
chr7	11151535	11151668	7:11151535-11151668	-
chr7	11153846	11153960	7:11153846-11153960	-
chr7	11173183	11173285	7:11173183-11173285	-
chr7	11181373	11181514	7:11181373-11181514	ENSG00000230333
chr7	11192025	11192153	7:11192025-11192153	ENSG00000230333
chr7	11192308	11192441	7:11192308-11192441	ENSG00000230333
chr7	11192658	11192758	7:11192658-11192758	ENSG00000230333
chr7	11193064	11193211	7:11193064-11193211	ENSG00000230333
chr7	11193246	11193346	7:11193246-11193346	ENSG00000230333
chr7	11193598	11193698	7:11193598-11193698	ENSG00000230333
chr7	11199757	11199953	7:11199757-11199953	ENSG00000230333
chr7	11212034	11212247	7:11212034-11212247	-
chr7	11212294	11212411	7:11212294-11212411	-
chr7	11212456	11212556	7:11212456-11212556	-
chr7	11222088	11222235	7:11222088-11222235	ENSG00000230333
chr7	11227695	11227799	7:11227695-11227799	ENSG00000230333
chr7	11228370	11229087	7:11228370-11229087	ENSG00000230333
chr7	11229812	11229912	7:11229812-11229912	ENSG00000230333
chr7	11235689	11235860	7:11235689-11235860	-
chr7	11236730	11236896	7:11236730-11236896	-
chr7	11242260	11242411	7:11242260-11242411	ENSG00000226827
chr7	11249219	11249322	7:11249219-11249322	ENSG00000226827,ENSG00000230333
chr7	11255962	11256062	7:11255962-11256062	ENSG00000226827,ENSG00000230333
chr7	11257195	11257295	7:11257195-11257295	ENSG00000226827,ENSG00000230333
chr7	11269994	11270094	7:11269994-11270094	ENSG00000226827
chr7	11283031	11283168	7:11283031-11283168	-
chr7	11307773	11307873	7:11307773-11307873	-
chr7	11316259	11316383	7:11316259-11316383	-
chr7	11328448	11328562	7:11328448-11328562	-
chr7	11341324	11341599	7:11341324-11341599	ENSG00000201774
chr7	11343799	11343899	7:11343799-11343899	-
chr7	11346539	11346738	7:11346539-11346738	-
chr7	11390442	11390542	7:11390442-11390542	ENSG00000230435
chr7	11391111	11391261	7:11391111-11391261	ENSG00000230435
chr7	11395256	11395428	7:11395256-11395428	ENSG00000230435
chr7	11434484	11434613	7:11434484-11434613	ENSG00000203523,ENSG00000230435
chr7	11458720	11458820	7:11458720-11458820	-
chr7	11497881	11498002	7:11497881-11498002	-
chr7	11520405	11520538	7:11520405-11520538	-
chr7	11534364	11534464	7:11534364-11534464	-
chr7	11536312	11536416	7:11536312-11536416	ENSG00000005108
chr7	11544291	11544411	7:11544291-11544411	ENSG00000005108
chr7	11570093	11570230	7:11570093-11570230	-
chr7	11571523	11571623	7:11571523-11571623	-
chr7	11605800	11606207	7:11605800-11606207	-
chr7	11643221	11643321	7:11643221-11643321	-
chr7	11667185	11667344	7:11667185-11667344	-
chr7	11726784	11727058	7:11726784-11727058	-
chr7	11737370	11737470	7:11737370-11737470	-
chr7	11753451	11753557	7:11753451-11753557	ENSG00000005108
chr7	11774396	11774496	7:11774396-11774496	-
chr7	11798729	11798829	7:11798729-11798829	-
chr7	11813562	11813719	7:11813562-11813719	ENSG00000235920
chr7	11816360	11816475	7:11816360-11816475	ENSG00000235920
chr7	11818595	11818748	7:11818595-11818748	ENSG00000235920
chr7	11822418	11822518	7:11822418-11822518	ENSG00000235920
chr7	11831739	11832014	7:11831739-11832014	ENSG00000005108
chr7	11832091	11832340	7:11832091-11832340	ENSG00000005108
chr7	11832542	11832642	7:11832542-11832642	ENSG00000005108
chr7	11835332	11835432	7:11835332-11835432	ENSG00000203523,ENSG00000005108
chr7	11885419	11885519	7:11885419-11885519	-
chr7	11893866	11893974	7:11893866-11893974	-
chr7	11937234	11937334	7:11937234-11937334	-
chr7	11950539	11950639	7:11950539-11950639	-
chr7	11964091	11964191	7:11964091-11964191	-
chr7	12017458	12017592	7:12017458-12017592	-
chr7	12092536	12092636	7:12092536-12092636	-
chr7	12092805	12092905	7:12092805-12092905	-
chr7	12097695	12097795	7:12097695-12097795	-
chr7	12111537	12111786	7:12111537-12111786	-
chr7	12111950	12112124	7:12111950-12112124	-
chr7	12116964	12117064	7:12116964-12117064	-
chr7	12170255	12170373	7:12170255-12170373	-
chr7	12210727	12211843	7:12210727-12211843	ENSG00000106460
chr7	12216545	12216645	7:12216545-12216645	ENSG00000106460
chr7	12256486	12256586	7:12256486-12256586	-
chr7	12282398	12282498	7:12282398-12282498	-
chr7	12365729	12365856	7:12365729-12365856	ENSG00000146530
chr7	12369065	12369181	7:12369065-12369181	ENSG00000146530
chr7	12380917	12381067	7:12380917-12381067	ENSG00000203523,ENSG00000274970,ENSG00000146530
chr7	12412552	12412670	7:12412552-12412670	ENSG00000224667,ENSG00000203523,ENSG00000274970,ENSG00000146530
chr7	12423274	12423392	7:12423274-12423392	ENSG00000224667,ENSG00000203523,ENSG00000226690,ENSG00000274970,ENSG00000146530
chr7	12471185	12471285	7:12471185-12471285	ENSG00000224667,ENSG00000203523,ENSG00000236048,ENSG00000226690,ENSG00000274970
chr7	12539149	12539299	7:12539149-12539299	ENSG00000224667,ENSG00000203523
chr7	12550480	12550580	7:12550480-12550580	ENSG00000006747,ENSG00000225606,ENSG00000224667
chr7	12556359	12556460	7:12556359-12556460	ENSG00000006747,ENSG00000225606,ENSG00000224667
chr7	12571307	12571407	7:12571307-12571407	ENSG00000006747,ENSG00000225606
chr7	12603463	12603563	7:12603463-12603563	ENSG00000006747
chr7	12637921	12638021	7:12637921-12638021	-
chr7	12640767	12641008	7:12640767-12641008	ENSG00000229233
chr7	12653255	12653355	7:12653255-12653355	ENSG00000229233
chr7	12683812	12684013	7:12683812-12684013	ENSG00000122644,ENSG00000271253
chr7	12684779	12684879	7:12684779-12684879	ENSG00000122644,ENSG00000271253
chr7	12685755	12685855	7:12685755-12685855	ENSG00000122644,ENSG00000271253
chr7	12686332	12687046	7:12686332-12687046	ENSG00000230879,ENSG00000199470,ENSG00000122644,ENSG00000271253
chr7	12687159	12687828	7:12687159-12687828	ENSG00000230879,ENSG00000199470,ENSG00000122644,ENSG00000271253
chr7	12687881	12688004	7:12687881-12688004	ENSG00000122644,ENSG00000271253
chr7	12688070	12688292	7:12688070-12688292	ENSG00000122644,ENSG00000271253
chr7	12704467	12704567	7:12704467-12704567	ENSG00000199470
chr7	12710765	12710936	7:12710765-12710936	ENSG00000199470
chr7	12710984	12711221	7:12710984-12711221	ENSG00000199470
chr7	12715472	12715625	7:12715472-12715625	ENSG00000229618,ENSG00000199470
chr7	12715664	12716123	7:12715664-12716123	ENSG00000230879,ENSG00000229618,ENSG00000199470
chr7	12719268	12719387	7:12719268-12719387	ENSG00000199470
chr7	12723156	12725999	7:12723156-12725999	ENSG00000229618
chr7	12749182	12749287	7:12749182-12749287	-
chr7	12764524	12764645	7:12764524-12764645	-
chr7	12769902	12770011	7:12769902-12770011	-
chr7	12778883	12778990	7:12778883-12778990	-
chr7	12829815	12829915	7:12829815-12829915	ENSG00000222974
chr7	12840392	12840583	7:12840392-12840583	ENSG00000230879,ENSG00000222974
chr7	12863289	12863434	7:12863289-12863434	ENSG00000230879,ENSG00000222974
chr7	12898135	12898235	7:12898135-12898235	ENSG00000230879,ENSG00000222974
chr7	12946780	12951624	7:12946780-12951624	ENSG00000230879,ENSG00000222974
chr7	12978468	12978629	7:12978468-12978629	ENSG00000230879,ENSG00000222974
chr7	12996557	12996714	7:12996557-12996714	ENSG00000230879
chr7	13010480	13010580	7:13010480-13010580	ENSG00000230879
chr7	13028865	13028965	7:13028865-13028965	ENSG00000230879
chr7	13056069	13056227	7:13056069-13056227	-
chr7	13069575	13069675	7:13069575-13069675	-
chr7	13072535	13072635	7:13072535-13072635	-
chr7	13105076	13105176	7:13105076-13105176	ENSG00000229618
chr7	13153398	13153498	7:13153398-13153498	-
chr7	13168420	13168520	7:13168420-13168520	-
chr7	13200209	13200342	7:13200209-13200342	-
chr7	13214202	13214340	7:13214202-13214340	-
chr7	13228553	13228711	7:13228553-13228711	-
chr7	13262935	13263190	7:13262935-13263190	-
chr7	13309262	13310203	7:13309262-13310203	ENSG00000237713
chr7	13377877	13378059	7:13377877-13378059	ENSG00000237713
chr7	13382723	13382972	7:13382723-13382972	ENSG00000237713
chr7	13486341	13486441	7:13486341-13486441	-
chr7	13492981	13493157	7:13492981-13493157	-
chr7	13525668	13525768	7:13525668-13525768	-
chr7	13719306	13719406	7:13719306-13719406	ENSG00000229618
chr7	13742826	13742965	7:13742826-13742965	ENSG00000213875
chr7	13764841	13764941	7:13764841-13764941	-
chr7	13773085	13773198	7:13773085-13773198	ENSG00000213875
chr7	13779722	13779921	7:13779722-13779921	-
chr7	13830334	13830439	7:13830334-13830439	ENSG00000213875,ENSG00000224330
chr7	13850202	13850302	7:13850202-13850302	ENSG00000213875,ENSG00000224330
chr7	13889938	13890038	7:13889938-13890038	ENSG00000213875,ENSG00000224330
chr7	13899206	13899574	7:13899206-13899574	ENSG00000213875,ENSG00000224330
chr7	13904016	13904346	7:13904016-13904346	ENSG00000006468,ENSG00000213875
chr7	13905620	13905720	7:13905620-13905720	ENSG00000213875
chr7	13920204	13920654	7:13920204-13920654	ENSG00000252374,ENSG00000213875
chr7	13960839	13960939	7:13960839-13960939	-
chr7	13981190	13981408	7:13981190-13981408	ENSG00000006468
chr7	13987733	13987833	7:13987733-13987833	ENSG00000006468
chr7	13988085	13988185	7:13988085-13988185	ENSG00000006468
chr7	13988586	13988686	7:13988586-13988686	ENSG00000006468
chr7	13988949	13989049	7:13988949-13989049	ENSG00000006468
chr7	13989385	13989550	7:13989385-13989550	ENSG00000006468
chr7	13989644	13989812	7:13989644-13989812	ENSG00000006468
chr7	13989853	13990080	7:13989853-13990080	ENSG00000006468
chr7	13990334	13990557	7:13990334-13990557	ENSG00000252374,ENSG00000006468
chr7	13990599	13990772	7:13990599-13990772	ENSG00000252374,ENSG00000006468
chr7	13990868	13991785	7:13990868-13991785	ENSG00000252374,ENSG00000006468
chr7	13992201	13992301	7:13992201-13992301	ENSG00000006468
chr7	13992333	13993012	7:13992333-13993012	ENSG00000252374,ENSG00000006468
chr7	14035988	14036133	7:14035988-14036133	ENSG00000252374
chr7	14038209	14038364	7:14038209-14038364	ENSG00000252374
chr7	14047594	14047695	7:14047594-14047695	ENSG00000252374
chr7	14076673	14076781	7:14076673-14076781	ENSG00000223445,ENSG00000252374
chr7	14139551	14139686	7:14139551-14139686	-
chr7	14179139	14179239	7:14179139-14179239	-
chr7	14194887	14195264	7:14194887-14195264	ENSG00000233167
chr7	14195307	14195435	7:14195307-14195435	ENSG00000233167
chr7	14195815	14196062	7:14195815-14196062	ENSG00000233167
chr7	14197373	14197674	7:14197373-14197674	ENSG00000233167
chr7	14197818	14197943	7:14197818-14197943	ENSG00000233167
chr7	14217820	14217928	7:14217820-14217928	-
chr7	14232165	14232265	7:14232165-14232265	-
chr7	14232388	14232488	7:14232388-14232488	-
chr7	14259488	14259588	7:14259488-14259588	-
chr7	14443639	14443880	7:14443639-14443880	-
chr7	14457950	14458090	7:14457950-14458090	-
chr7	14458464	14458567	7:14458464-14458567	-
chr7	14503820	14503920	7:14503820-14503920	-
chr7	14514581	14514683	7:14514581-14514683	-
chr7	14546051	14546151	7:14546051-14546151	-
chr7	14552085	14552185	7:14552085-14552185	-
chr7	14632091	14632191	7:14632091-14632191	-
chr7	14690586	14690686	7:14690586-14690686	-
chr7	14690851	14690951	7:14690851-14690951	-
chr7	14691767	14691867	7:14691767-14691867	-
chr7	14720899	14721010	7:14720899-14721010	ENSG00000136267
chr7	14746096	14746204	7:14746096-14746204	-
chr7	14747135	14747284	7:14747135-14747284	-
chr7	14747323	14747435	7:14747323-14747435	-
chr7	14747669	14747795	7:14747669-14747795	-
chr7	14748434	14748702	7:14748434-14748702	ENSG00000225816
chr7	14751653	14751763	7:14751653-14751763	-
chr7	14761657	14761798	7:14761657-14761798	-
chr7	14771398	14771498	7:14771398-14771498	-
chr7	14776826	14776926	7:14776826-14776926	-
chr7	14787590	14792612	7:14787590-14792612	-
chr7	14799543	14799663	7:14799543-14799663	ENSG00000226323
chr7	14805119	14805219	7:14805119-14805219	ENSG00000226323
chr7	14830569	14830707	7:14830569-14830707	-
chr7	14834560	14834698	7:14834560-14834698	-
chr7	14835452	14835568	7:14835452-14835568	ENSG00000136267
chr7	14836085	14836185	7:14836085-14836185	ENSG00000136267
chr7	14836693	14836857	7:14836693-14836857	ENSG00000136267
chr7	14836972	14837072	7:14836972-14837072	ENSG00000136267
chr7	14876394	14876494	7:14876394-14876494	-
chr7	14880644	14880756	7:14880644-14880756	-
chr7	14883099	14883199	7:14883099-14883199	-
chr7	14895734	14895834	7:14895734-14895834	ENSG00000136267
chr7	14902220	14902514	7:14902220-14902514	ENSG00000136267
chr7	14902609	14902784	7:14902609-14902784	ENSG00000136267
chr7	14905912	14906033	7:14905912-14906033	ENSG00000136267
chr7	14924531	14924647	7:14924531-14924647	ENSG00000225816
chr7	14947635	14947778	7:14947635-14947778	ENSG00000225816
chr7	14963589	14963965	7:14963589-14963965	ENSG00000225816
chr7	15015833	15015978	7:15015833-15015978	ENSG00000227489,ENSG00000225816
chr7	15016134	15016317	7:15016134-15016317	ENSG00000227489,ENSG00000225816
chr7	15021234	15021334	7:15021234-15021334	ENSG00000227489,ENSG00000225816
chr7	15027377	15027477	7:15027377-15027477	ENSG00000227489,ENSG00000225816
chr7	15088903	15089013	7:15088903-15089013	ENSG00000227489
chr7	15099844	15099944	7:15099844-15099944	ENSG00000227489
chr7	15175218	15175318	7:15175218-15175318	-
chr7	15192351	15192451	7:15192351-15192451	-
chr7	15308385	15308485	7:15308385-15308485	-
chr7	15329727	15329835	7:15329727-15329835	-
chr7	15341842	15341976	7:15341842-15341976	-
chr7	15357626	15357792	7:15357626-15357792	ENSG00000187546
chr7	15368158	15368315	7:15368158-15368315	ENSG00000187546
chr7	15394288	15394437	7:15394288-15394437	ENSG00000187546
chr7	15404089	15404189	7:15404089-15404189	ENSG00000187546
chr7	15561904	15562181	7:15561904-15562181	ENSG00000187546
chr7	15576016	15576122	7:15576016-15576122	-
chr7	15580847	15580947	7:15580847-15580947	-
chr7	15608860	15608980	7:15608860-15608980	-
chr7	15628220	15628320	7:15628220-15628320	ENSG00000237070
chr7	15629740	15629840	7:15629740-15629840	ENSG00000237070
chr7	15629876	15629976	7:15629876-15629976	ENSG00000237070
chr7	15643292	15643440	7:15643292-15643440	ENSG00000235828,ENSG00000237070
chr7	15648946	15649046	7:15648946-15649046	ENSG00000237070
chr7	15654904	15655007	7:15654904-15655007	ENSG00000235828,ENSG00000237070
chr7	15678549	15678666	7:15678549-15678666	ENSG00000235828,ENSG00000225974,ENSG00000229108,ENSG00000237070,ENSG00000106511
chr7	15683177	15683277	7:15683177-15683277	ENSG00000235828,ENSG00000225974,ENSG00000229108,ENSG00000237070,ENSG00000106511
chr7	15685720	15685831	7:15685720-15685831	ENSG00000235828,ENSG00000225974,ENSG00000229108,ENSG00000237070,ENSG00000106511
chr7	15686631	15686916	7:15686631-15686916	ENSG00000235828,ENSG00000225974,ENSG00000229108,ENSG00000237070,ENSG00000106511
chr7	15730128	15730336	7:15730128-15730336	ENSG00000235828
chr7	15744268	15744415	7:15744268-15744415	ENSG00000235828
chr7	15747485	15747597	7:15747485-15747597	ENSG00000235828
chr7	15747878	15748025	7:15747878-15748025	ENSG00000235828
chr7	15751281	15751381	7:15751281-15751381	ENSG00000235828
chr7	15754765	15754865	7:15754765-15754865	ENSG00000235828
chr7	15803288	15803388	7:15803288-15803388	ENSG00000286376
chr7	15829816	15829950	7:15829816-15829950	-
chr7	15839389	15839532	7:15839389-15839532	ENSG00000229379
chr7	15845210	15845310	7:15845210-15845310	ENSG00000229379
chr7	15849238	15849338	7:15849238-15849338	ENSG00000229379
chr7	15862705	15862805	7:15862705-15862805	-
chr7	15916195	15916320	7:15916195-15916320	-
chr7	15950567	15950667	7:15950567-15950667	-
chr7	16037240	16037340	7:16037240-16037340	-
chr7	16062320	16062501	7:16062320-16062501	-
chr7	16064436	16064536	7:16064436-16064536	-
chr7	16070149	16070265	7:16070149-16070265	-
chr7	16071334	16071466	7:16071334-16071466	-
chr7	16134164	16134302	7:16134164-16134302	ENSG00000224683
chr7	16269000	16269100	7:16269000-16269100	ENSG00000229688,ENSG00000224683
chr7	16308055	16309833	7:16308055-16309833	ENSG00000224683,ENSG00000214960
chr7	16400908	16402216	7:16400908-16402216	ENSG00000205858,ENSG00000224683
chr7	16409899	16410130	7:16409899-16410130	ENSG00000205858,ENSG00000224683,ENSG00000214960
chr7	16420328	16420428	7:16420328-16420428	ENSG00000214960
chr7	16420571	16421360	7:16420571-16421360	ENSG00000224683,ENSG00000214960
chr7	16421512	16421723	7:16421512-16421723	ENSG00000214960
chr7	16421764	16422035	7:16421764-16422035	ENSG00000214960
chr7	16462478	16462578	7:16462478-16462578	ENSG00000205858,ENSG00000171243
chr7	16462612	16462712	7:16462612-16462712	ENSG00000205858,ENSG00000171243
chr7	16472038	16472245	7:16472038-16472245	ENSG00000205858,ENSG00000272537,ENSG00000171243
chr7	16479745	16479871	7:16479745-16479871	ENSG00000205858,ENSG00000272537,ENSG00000171243
chr7	16509684	16509802	7:16509684-16509802	ENSG00000205858,ENSG00000214960
chr7	16565065	16565200	7:16565065-16565200	ENSG00000224280,ENSG00000205858
chr7	16570933	16571033	7:16570933-16571033	ENSG00000224280,ENSG00000205858
chr7	16571327	16571427	7:16571327-16571427	ENSG00000224280,ENSG00000205858
chr7	16598621	16598785	7:16598621-16598785	ENSG00000287799,ENSG00000272361,ENSG00000224280
chr7	16610078	16610178	7:16610078-16610178	ENSG00000287799,ENSG00000224280
chr7	16622912	16623094	7:16622912-16623094	-
chr7	16625121	16625221	7:16625121-16625221	-
chr7	16643982	16644235	7:16643982-16644235	ENSG00000136261,ENSG00000106524
chr7	16644484	16644584	7:16644484-16644584	ENSG00000136261,ENSG00000106524
chr7	16644701	16645014	7:16644701-16645014	ENSG00000136261,ENSG00000106524
chr7	16645232	16646720	7:16645232-16646720	ENSG00000136261,ENSG00000106524
chr7	16646808	16646975	7:16646808-16646975	ENSG00000136261,ENSG00000106524
chr7	16693440	16693540	7:16693440-16693540	ENSG00000235837,ENSG00000136261
chr7	16730890	16731051	7:16730890-16731051	ENSG00000235837
chr7	16731428	16731528	7:16731428-16731528	ENSG00000235837
chr7	16740489	16740603	7:16740489-16740603	ENSG00000106537,ENSG00000235837
chr7	16743383	16743483	7:16743383-16743483	ENSG00000106537,ENSG00000235837
chr7	16753584	16753855	7:16753584-16753855	ENSG00000106537,ENSG00000235837
chr7	16754430	16754530	7:16754430-16754530	ENSG00000106537,ENSG00000235837
chr7	16823721	16823821	7:16823721-16823821	ENSG00000232400,ENSG00000173467,ENSG00000106541
chr7	16823904	16824004	7:16823904-16824004	ENSG00000232400,ENSG00000106541
chr7	16838642	16838764	7:16838642-16838764	ENSG00000232400,ENSG00000270593,ENSG00000106541
chr7	16840281	16840381	7:16840281-16840381	ENSG00000232400,ENSG00000173467,ENSG00000270593,ENSG00000106541
chr7	16850816	16850916	7:16850816-16850916	ENSG00000232400,ENSG00000173467,ENSG00000270593,ENSG00000106541
chr7	16891503	16891603	7:16891503-16891603	ENSG00000227965,ENSG00000232400,ENSG00000173467
chr7	16901565	16901680	7:16901565-16901680	ENSG00000227965,ENSG00000232400,ENSG00000173467
chr7	16926680	16926780	7:16926680-16926780	ENSG00000223867
chr7	16949517	16949664	7:16949517-16949664	ENSG00000223867
chr7	16951848	16951948	7:16951848-16951948	ENSG00000223867
chr7	16967385	16967485	7:16967385-16967485	ENSG00000223867
chr7	16982764	16983053	7:16982764-16983053	-
chr7	16986850	16986990	7:16986850-16986990	-
chr7	16987278	16987378	7:16987278-16987378	-
chr7	16989785	16990357	7:16989785-16990357	ENSG00000232841
chr7	17009164	17009264	7:17009164-17009264	ENSG00000232841
chr7	17009410	17009644	7:17009410-17009644	ENSG00000232841
chr7	17010597	17010747	7:17010597-17010747	ENSG00000232841
chr7	17041321	17041421	7:17041321-17041421	ENSG00000232841
chr7	17042997	17043128	7:17042997-17043128	ENSG00000232841
chr7	17075992	17076221	7:17075992-17076221	-
chr7	17094189	17094301	7:17094189-17094301	-
chr7	17125833	17125933	7:17125833-17125933	ENSG00000106546
chr7	17130617	17130728	7:17130617-17130728	ENSG00000106546
chr7	17130911	17131011	7:17130911-17131011	ENSG00000106546
chr7	17131271	17131381	7:17131271-17131381	ENSG00000106546
chr7	17141150	17141304	7:17141150-17141304	-
chr7	17142470	17142570	7:17142470-17142570	-
chr7	17142730	17142830	7:17142730-17142830	-
chr7	17143026	17143499	7:17143026-17143499	-
chr7	17144304	17145410	7:17144304-17145410	-
chr7	17183270	17183417	7:17183270-17183417	-
chr7	17184759	17184923	7:17184759-17184923	-
chr7	17201209	17201309	7:17201209-17201309	ENSG00000278569
chr7	17203055	17203155	7:17203055-17203155	ENSG00000278569
chr7	17203389	17203489	7:17203389-17203489	ENSG00000278569
chr7	17234177	17234350	7:17234177-17234350	-
chr7	17234480	17235082	7:17234480-17235082	-
chr7	17236150	17236250	7:17236150-17236250	-
chr7	17238042	17238142	7:17238042-17238142	-
chr7	17239830	17239964	7:17239830-17239964	-
chr7	17240224	17240388	7:17240224-17240388	-
chr7	17256103	17256208	7:17256103-17256208	-
chr7	17256257	17256357	7:17256257-17256357	-
chr7	17273656	17273756	7:17273656-17273756	-
chr7	17274639	17274757	7:17274639-17274757	-
chr7	17275708	17275855	7:17275708-17275855	ENSG00000237773
chr7	17276040	17276676	7:17276040-17276676	ENSG00000237773
chr7	17277012	17277115	7:17277012-17277115	ENSG00000237773
chr7	17279345	17279445	7:17279345-17279445	ENSG00000237773
chr7	17288286	17288386	7:17288286-17288386	ENSG00000237773
chr7	17289529	17289672	7:17289529-17289672	ENSG00000237773
chr7	17297179	17297417	7:17297179-17297417	ENSG00000283321,ENSG00000237773
chr7	17297537	17297645	7:17297537-17297645	ENSG00000283321,ENSG00000237773
chr7	17298138	17299525	7:17298138-17299525	ENSG00000283321,ENSG00000237773,ENSG00000106546
chr7	17299832	17300235	7:17299832-17300235	ENSG00000283321,ENSG00000237773
chr7	17300428	17300528	7:17300428-17300528	ENSG00000283321,ENSG00000237773
chr7	17301533	17301633	7:17301533-17301633	ENSG00000283321,ENSG00000237773
chr7	17301842	17301942	7:17301842-17301942	ENSG00000283321,ENSG00000237773
chr7	17302424	17302533	7:17302424-17302533	ENSG00000283321,ENSG00000237773
chr7	17302578	17303038	7:17302578-17303038	ENSG00000283321,ENSG00000237773
chr7	17304836	17304987	7:17304836-17304987	ENSG00000283321,ENSG00000237773
chr7	17305044	17305144	7:17305044-17305144	-
chr7	17305916	17306028	7:17305916-17306028	-
chr7	17306651	17306822	7:17306651-17306822	-
chr7	17306961	17307141	7:17306961-17307141	-
chr7	17307176	17307599	7:17307176-17307599	-
chr7	17307634	17307751	7:17307634-17307751	-
chr7	17307793	17307907	7:17307793-17307907	-
chr7	17308152	17308368	7:17308152-17308368	-
chr7	17310199	17310299	7:17310199-17310299	-
chr7	17312101	17312264	7:17312101-17312264	-
chr7	17313134	17313234	7:17313134-17313234	-
chr7	17313874	17314253	7:17313874-17314253	-
chr7	17315194	17315294	7:17315194-17315294	-
chr7	17315395	17315510	7:17315395-17315510	-
chr7	17316526	17316666	7:17316526-17316666	-
chr7	17319773	17319918	7:17319773-17319918	-
chr7	17319955	17320248	7:17319955-17320248	ENSG00000106546
chr7	17320325	17320440	7:17320325-17320440	ENSG00000106546
chr7	17322143	17322274	7:17322143-17322274	ENSG00000106546
chr7	17322539	17322639	7:17322539-17322639	ENSG00000106546
chr7	17323035	17323685	7:17323035-17323685	-
chr7	17324296	17324438	7:17324296-17324438	-
chr7	17324721	17324947	7:17324721-17324947	ENSG00000106546
chr7	17325817	17325917	7:17325817-17325917	ENSG00000106546
chr7	17336331	17336460	7:17336331-17336460	ENSG00000106546
chr7	17337826	17337926	7:17337826-17337926	ENSG00000106546
chr7	17338323	17338485	7:17338323-17338485	ENSG00000106546
chr7	17339484	17339584	7:17339484-17339584	ENSG00000106546
chr7	17339734	17339924	7:17339734-17339924	ENSG00000106546
chr7	17340085	17340330	7:17340085-17340330	ENSG00000106546
chr7	17343210	17343362	7:17343210-17343362	ENSG00000106546
chr7	17345097	17345222	7:17345097-17345222	-
chr7	17361324	17361424	7:17361324-17361424	-
chr7	17366705	17366805	7:17366705-17366805	ENSG00000236318,ENSG00000199473
chr7	17367864	17367964	7:17367864-17367964	ENSG00000236318,ENSG00000199473
chr7	17368103	17368203	7:17368103-17368203	ENSG00000236318,ENSG00000199473
chr7	17370191	17370311	7:17370191-17370311	ENSG00000236318,ENSG00000199473
chr7	17371797	17371897	7:17371797-17371897	ENSG00000236318,ENSG00000199473
chr7	17373559	17373659	7:17373559-17373659	ENSG00000236318,ENSG00000199473
chr7	17408534	17408634	7:17408534-17408634	ENSG00000236318
chr7	17408681	17408881	7:17408681-17408881	ENSG00000236318
chr7	17422991	17423091	7:17422991-17423091	-
chr7	17436169	17436323	7:17436169-17436323	-
chr7	17444729	17444917	7:17444729-17444917	-
chr7	17456733	17457338	7:17456733-17457338	ENSG00000236039
chr7	17464847	17464947	7:17464847-17464947	ENSG00000236039
chr7	17471738	17471885	7:17471738-17471885	-
chr7	17476113	17476215	7:17476113-17476215	-
chr7	17478640	17479230	7:17478640-17479230	ENSG00000236039
chr7	17480141	17480241	7:17480141-17480241	-
chr7	17488534	17488668	7:17488534-17488668	-
chr7	17489019	17489737	7:17489019-17489737	-
chr7	17494581	17494714	7:17494581-17494714	-
chr7	17499594	17499719	7:17499594-17499719	-
chr7	17500360	17500473	7:17500360-17500473	-
chr7	17501467	17501567	7:17501467-17501567	-
chr7	17501889	17501989	7:17501889-17501989	-
chr7	17525486	17525586	7:17525486-17525586	ENSG00000236039
chr7	17530241	17530536	7:17530241-17530536	ENSG00000236039
chr7	17530823	17530928	7:17530823-17530928	ENSG00000236039
chr7	17534334	17534511	7:17534334-17534511	ENSG00000236039
chr7	17539179	17539279	7:17539179-17539279	-
chr7	17539587	17539751	7:17539587-17539751	ENSG00000236039
chr7	17540220	17541059	7:17540220-17541059	ENSG00000236039
chr7	17541223	17541402	7:17541223-17541402	-
chr7	17545934	17546034	7:17545934-17546034	-
chr7	17546354	17547070	7:17546354-17547070	ENSG00000236039
chr7	17593482	17593582	7:17593482-17593582	-
chr7	17594969	17595069	7:17594969-17595069	-
chr7	17633283	17633383	7:17633283-17633383	-
chr7	17638664	17638764	7:17638664-17638764	-
chr7	17638800	17638900	7:17638800-17638900	-
chr7	17640868	17641223	7:17640868-17641223	-
chr7	17641339	17641588	7:17641339-17641588	-
chr7	17643343	17643517	7:17643343-17643517	-
chr7	17646506	17646823	7:17646506-17646823	-
chr7	17649379	17649486	7:17649379-17649486	-
chr7	17649813	17649913	7:17649813-17649913	-
chr7	17650795	17650903	7:17650795-17650903	-
chr7	17651691	17651791	7:17651691-17651791	-
chr7	17651835	17652488	7:17651835-17652488	-
chr7	17652574	17652674	7:17652574-17652674	-
chr7	17653098	17653229	7:17653098-17653229	-
chr7	17653278	17653537	7:17653278-17653537	-
chr7	17654174	17654302	7:17654174-17654302	-
chr7	17674504	17674604	7:17674504-17674604	ENSG00000228675
chr7	17680934	17681129	7:17680934-17681129	ENSG00000228675
chr7	17681226	17681382	7:17681226-17681382	ENSG00000228675
chr7	17682569	17682669	7:17682569-17682669	ENSG00000228675
chr7	17693274	17693374	7:17693274-17693374	-
chr7	17694063	17694163	7:17694063-17694163	-
chr7	17695869	17696083	7:17695869-17696083	-
chr7	17696303	17696761	7:17696303-17696761	-
chr7	17697341	17697475	7:17697341-17697475	-
chr7	17706678	17706778	7:17706678-17706778	-
chr7	17706835	17706987	7:17706835-17706987	-
chr7	17753445	17753545	7:17753445-17753545	-
chr7	17754968	17755068	7:17754968-17755068	-
chr7	17773335	17773435	7:17773335-17773435	-
chr7	17773502	17773661	7:17773502-17773661	-
chr7	17812949	17813049	7:17812949-17813049	-
chr7	17813098	17813260	7:17813098-17813260	-
chr7	17823144	17823244	7:17823144-17823244	ENSG00000071189
chr7	17899034	17899237	7:17899034-17899237	ENSG00000071189
chr7	17906118	17906218	7:17906118-17906218	ENSG00000071189
chr7	17918855	17918955	7:17918855-17918955	ENSG00000236195
chr7	17921323	17921423	7:17921323-17921423	ENSG00000236195
chr7	17934601	17934701	7:17934601-17934701	ENSG00000236195,ENSG00000279048
chr7	17940021	17940306	7:17940021-17940306	ENSG00000236195,ENSG00000279048,ENSG00000071189
chr7	17940344	17941133	7:17940344-17941133	ENSG00000236195,ENSG00000279048,ENSG00000071189
chr7	17976240	17976340	7:17976240-17976340	ENSG00000280340,ENSG00000236195
chr7	18019616	18019776	7:18019616-18019776	ENSG00000229937,ENSG00000280340,ENSG00000236195
chr7	18021366	18021472	7:18021366-18021472	ENSG00000229937,ENSG00000280340,ENSG00000236195
chr7	18033711	18033811	7:18033711-18033811	ENSG00000229937,ENSG00000280340
chr7	18052331	18052468	7:18052331-18052468	ENSG00000280340
chr7	18085100	18085200	7:18085100-18085200	ENSG00000221393,ENSG00000048052
chr7	18086512	18086612	7:18086512-18086612	ENSG00000221393,ENSG00000048052
chr7	18086856	18086956	7:18086856-18086956	ENSG00000221393,ENSG00000048052
chr7	18143747	18143849	7:18143747-18143849	ENSG00000221393
chr7	18180873	18181004	7:18180873-18181004	ENSG00000221393
chr7	18244296	18244396	7:18244296-18244396	-
chr7	18244430	18244648	7:18244430-18244648	ENSG00000221393
chr7	18264969	18265069	7:18264969-18265069	-
chr7	18269969	18270115	7:18269969-18270115	-
chr7	18356234	18356388	7:18356234-18356388	-
chr7	18375006	18375106	7:18375006-18375106	ENSG00000225000
chr7	18401566	18401675	7:18401566-18401675	ENSG00000225000
chr7	18408522	18408622	7:18408522-18408622	ENSG00000225000
chr7	18421764	18421864	7:18421764-18421864	ENSG00000225000
chr7	18474852	18474952	7:18474852-18474952	ENSG00000225000
chr7	18475232	18475332	7:18475232-18475332	-
chr7	18475536	18475821	7:18475536-18475821	ENSG00000225000
chr7	18487181	18487299	7:18487181-18487299	ENSG00000048052
chr7	18491646	18491785	7:18491646-18491785	ENSG00000048052
chr7	18495161	18495327	7:18495161-18495327	ENSG00000048052
chr7	18499042	18499142	7:18499042-18499142	ENSG00000048052
chr7	18505915	18506015	7:18505915-18506015	ENSG00000048052
chr7	18506281	18506387	7:18506281-18506387	ENSG00000048052
chr7	18536036	18536167	7:18536036-18536167	-
chr7	18565230	18565371	7:18565230-18565371	-
chr7	18565424	18565592	7:18565424-18565592	-
chr7	18584133	18584233	7:18584133-18584233	-
chr7	18631907	18632007	7:18631907-18632007	-
chr7	18667678	18667852	7:18667678-18667852	ENSG00000222164
chr7	18673875	18674077	7:18673875-18674077	-
chr7	18866827	18866928	7:18866827-18866928	ENSG00000232492,ENSG00000222164
chr7	18898329	18898429	7:18898329-18898429	ENSG00000232492,ENSG00000226522,ENSG00000222164
chr7	18898578	18898678	7:18898578-18898678	ENSG00000232492,ENSG00000226522,ENSG00000222164
chr7	18906060	18906172	7:18906060-18906172	ENSG00000232492,ENSG00000226522,ENSG00000222164
chr7	18978186	18978313	7:18978186-18978313	ENSG00000232492,ENSG00000222164
chr7	19073455	19073636	7:19073455-19073636	ENSG00000232492,ENSG00000222164
chr7	19073742	19073842	7:19073742-19073842	ENSG00000232492
chr7	19111824	19111944	7:19111824-19111944	ENSG00000236536,ENSG00000232821,ENSG00000122691
chr7	19117189	19117295	7:19117189-19117295	ENSG00000236536,ENSG00000232821,ENSG00000122691
chr7	19117345	19117627	7:19117345-19117627	ENSG00000236536,ENSG00000232821,ENSG00000122691
chr7	19147978	19148164	7:19147978-19148164	ENSG00000146618,ENSG00000229533
chr7	19180107	19180262	7:19180107-19180262	-
chr7	19295156	19295256	7:19295156-19295256	ENSG00000223838
chr7	19312988	19313133	7:19312988-19313133	ENSG00000223838
chr7	19327562	19327668	7:19327562-19327668	ENSG00000223838
chr7	19362573	19362673	7:19362573-19362673	ENSG00000223838
chr7	19447710	19447810	7:19447710-19447810	-
chr7	19474938	19475124	7:19474938-19475124	-
chr7	19508842	19509085	7:19508842-19509085	ENSG00000222164
chr7	19537857	19537994	7:19537857-19537994	-
chr7	19538046	19538400	7:19538046-19538400	ENSG00000222164
chr7	19538503	19538603	7:19538503-19538603	-
chr7	19549173	19549273	7:19549173-19549273	-
chr7	19561682	19561790	7:19561682-19561790	-
chr7	19575512	19575612	7:19575512-19575612	-
chr7	19606058	19606158	7:19606058-19606158	-
chr7	19608899	19609045	7:19608899-19609045	-
chr7	19644654	19644849	7:19644654-19644849	-
chr7	19651280	19651380	7:19651280-19651380	-
chr7	19662151	19662264	7:19662151-19662264	-
chr7	19688906	19689012	7:19688906-19689012	ENSG00000105849
chr7	19708657	19709488	7:19708657-19709488	ENSG00000265932,ENSG00000105849
chr7	19839219	19839319	7:19839219-19839319	ENSG00000237921,ENSG00000173452
chr7	19983482	19983597	7:19983482-19983597	ENSG00000213860,ENSG00000243004
chr7	20052478	20052591	7:20052478-20052591	ENSG00000213860
chr7	20103612	20103712	7:20103612-20103712	ENSG00000267055,ENSG00000213860
chr7	20135498	20135598	7:20135498-20135598	ENSG00000228598,ENSG00000243004
chr7	20164829	20164929	7:20164829-20164929	ENSG00000228598,ENSG00000243004
chr7	20197442	20197576	7:20197442-20197576	-
chr7	20210698	20210892	7:20210698-20210892	ENSG00000233834,ENSG00000183742
chr7	20215111	20215274	7:20215111-20215274	ENSG00000233834,ENSG00000183742
chr7	20217635	20217747	7:20217635-20217747	ENSG00000233834,ENSG00000183742
chr7	20219848	20220383	7:20219848-20220383	ENSG00000233834,ENSG00000183742
chr7	20220563	20220857	7:20220563-20220857	ENSG00000233834,ENSG00000183742
chr7	20220940	20221467	7:20220940-20221467	ENSG00000233834,ENSG00000183742
chr7	20230331	20230448	7:20230331-20230448	-
chr7	20230609	20230754	7:20230609-20230754	-
chr7	20244469	20244613	7:20244469-20244613	-
chr7	20250760	20250860	7:20250760-20250860	-
chr7	20251645	20251745	7:20251645-20251745	-
chr7	20260319	20260526	7:20260319-20260526	ENSG00000226097
chr7	20286070	20286184	7:20286070-20286184	ENSG00000226097
chr7	20307534	20307634	7:20307534-20307634	ENSG00000226097
chr7	20329690	20331161	7:20329690-20331161	ENSG00000105855,ENSG00000271133,ENSG00000226097
chr7	20331258	20331781	7:20331258-20331781	ENSG00000105855,ENSG00000271133
chr7	20332077	20332347	7:20332077-20332347	ENSG00000105855,ENSG00000271133
chr7	20335963	20336063	7:20335963-20336063	ENSG00000105855,ENSG00000271133
chr7	20336681	20336781	7:20336681-20336781	ENSG00000105855,ENSG00000271133
chr7	20340861	20341256	7:20340861-20341256	ENSG00000105855,ENSG00000271133
chr7	20341366	20341544	7:20341366-20341544	ENSG00000271133
chr7	20343082	20343210	7:20343082-20343210	-
chr7	20343670	20344249	7:20343670-20344249	ENSG00000105855,ENSG00000271133
chr7	20347432	20347684	7:20347432-20347684	-
chr7	20347837	20347937	7:20347837-20347937	-
chr7	20350214	20350333	7:20350214-20350333	ENSG00000200753
chr7	20350577	20351234	7:20350577-20351234	ENSG00000200753,ENSG00000105855
chr7	20352005	20352287	7:20352005-20352287	ENSG00000200753,ENSG00000105855
chr7	20352645	20352745	7:20352645-20352745	-
chr7	20352897	20353200	7:20352897-20353200	ENSG00000200753
chr7	20354900	20355000	7:20354900-20355000	-
chr7	20368357	20368457	7:20368357-20368457	ENSG00000200753,ENSG00000105855
chr7	20387143	20387275	7:20387143-20387275	ENSG00000200753
chr7	20393881	20394004	7:20393881-20394004	ENSG00000200753
chr7	20398988	20399088	7:20398988-20399088	ENSG00000200753
chr7	20400368	20400468	7:20400368-20400468	ENSG00000200753
chr7	20400694	20400848	7:20400694-20400848	ENSG00000200753
chr7	20407041	20407187	7:20407041-20407187	-
chr7	20407576	20408426	7:20407576-20408426	ENSG00000200753
chr7	20408527	20408937	7:20408527-20408937	ENSG00000200753
chr7	20410868	20410968	7:20410868-20410968	-
chr7	20428748	20428948	7:20428748-20428948	-
chr7	20435435	20435606	7:20435435-20435606	ENSG00000004846
chr7	20442713	20442843	7:20442713-20442843	-
chr7	20462851	20462958	7:20462851-20462958	-
chr7	20465765	20465937	7:20465765-20465937	-
chr7	20477181	20477403	7:20477181-20477403	ENSG00000223866
chr7	20482031	20482334	7:20482031-20482334	-
chr7	20508258	20508381	7:20508258-20508381	-
chr7	20513299	20513452	7:20513299-20513452	-
chr7	20514439	20514819	7:20514439-20514819	ENSG00000223866,ENSG00000004846,ENSG00000173452
chr7	20542716	20542983	7:20542716-20542983	ENSG00000223866,ENSG00000004846,ENSG00000213860,ENSG00000173452
chr7	20559372	20559472	7:20559372-20559472	-
chr7	20559596	20559696	7:20559596-20559696	ENSG00000223866
chr7	20561211	20561315	7:20561211-20561315	ENSG00000223866,ENSG00000179460
chr7	20561444	20561945	7:20561444-20561945	ENSG00000243633,ENSG00000223866,ENSG00000004846,ENSG00000179460,ENSG00000213860,ENSG00000237921,ENSG00000173452
chr7	20562014	20562114	7:20562014-20562114	-
chr7	20588648	20588748	7:20588648-20588748	ENSG00000231525,ENSG00000179460
chr7	20591261	20591361	7:20591261-20591361	ENSG00000231525,ENSG00000179460
chr7	20593645	20593768	7:20593645-20593768	ENSG00000223866,ENSG00000004846,ENSG00000231525,ENSG00000179460,ENSG00000173452
chr7	20593848	20594413	7:20593848-20594413	ENSG00000223866,ENSG00000004846,ENSG00000231525,ENSG00000179460,ENSG00000173452
chr7	20596788	20596920	7:20596788-20596920	ENSG00000223866,ENSG00000004846,ENSG00000179460,ENSG00000173452
chr7	20597308	20597506	7:20597308-20597506	ENSG00000223866,ENSG00000004846
chr7	20598213	20598313	7:20598213-20598313	ENSG00000223866,ENSG00000004846
chr7	20598581	20598681	7:20598581-20598681	ENSG00000223866,ENSG00000004846,ENSG00000173452
chr7	20778112	20778286	7:20778112-20778286	ENSG00000234839,ENSG00000232790,ENSG00000164651
chr7	20784109	20784274	7:20784109-20784274	ENSG00000164651
chr7	20792766	20792866	7:20792766-20792866	ENSG00000164651
chr7	20798001	20798382	7:20798001-20798382	ENSG00000234839,ENSG00000232790,ENSG00000164651
chr7	20828746	20828846	7:20828746-20828846	ENSG00000234839,ENSG00000232790,ENSG00000219451
chr7	20918294	20918442	7:20918294-20918442	ENSG00000285592,ENSG00000234839,ENSG00000232790
chr7	20930418	20930569	7:20930418-20930569	ENSG00000225308,ENSG00000243633,ENSG00000285592,ENSG00000234839,ENSG00000232790
chr7	20945906	20946017	7:20945906-20946017	ENSG00000225308,ENSG00000243633,ENSG00000285592,ENSG00000234839,ENSG00000232790
chr7	20953543	20953701	7:20953543-20953701	ENSG00000225308,ENSG00000243633,ENSG00000285592,ENSG00000234839
chr7	20953874	20953974	7:20953874-20953974	ENSG00000225308,ENSG00000243633,ENSG00000285592,ENSG00000234839
chr7	20989729	20989844	7:20989729-20989844	ENSG00000225308,ENSG00000243633,ENSG00000285592,ENSG00000234839
chr7	21064150	21064250	7:21064150-21064250	ENSG00000225308,ENSG00000243633,ENSG00000285592
chr7	21071371	21071494	7:21071371-21071494	ENSG00000225308,ENSG00000243633,ENSG00000285592
chr7	21318680	21318853	7:21318680-21318853	ENSG00000195024,ENSG00000225308,ENSG00000243633
chr7	21412985	21413166	7:21412985-21413166	ENSG00000221783,ENSG00000229949,ENSG00000195024
chr7	21425539	21425639	7:21425539-21425639	ENSG00000221783,ENSG00000105866,ENSG00000195024
chr7	21426473	21426573	7:21426473-21426573	ENSG00000221783,ENSG00000105866,ENSG00000195024
chr7	21426659	21426854	7:21426659-21426854	ENSG00000221783,ENSG00000105866,ENSG00000195024
chr7	21426984	21427672	7:21426984-21427672	ENSG00000221783,ENSG00000105866,ENSG00000229949,ENSG00000195024,ENSG00000225308,ENSG00000243633
chr7	21427735	21428479	7:21427735-21428479	ENSG00000221783,ENSG00000105866,ENSG00000229949,ENSG00000195024,ENSG00000225308,ENSG00000243633
chr7	21428727	21428910	7:21428727-21428910	ENSG00000105866
chr7	21496342	21496442	7:21496342-21496442	ENSG00000221783
chr7	21506792	21506938	7:21506792-21506938	ENSG00000221783,ENSG00000195024,ENSG00000225308,ENSG00000243633
chr7	21522687	21522787	7:21522687-21522787	ENSG00000221783
chr7	21542950	21543076	7:21542950-21543076	ENSG00000105877
chr7	21554692	21554823	7:21554692-21554823	ENSG00000105877
chr7	21593962	21594062	7:21593962-21594062	-
chr7	21618129	21618305	7:21618129-21618305	ENSG00000105877
chr7	21671452	21671552	7:21671452-21671552	-
chr7	21892454	21892601	7:21892454-21892601	ENSG00000105877
chr7	21898702	21898847	7:21898702-21898847	ENSG00000164649,ENSG00000105877
chr7	21917957	21918083	7:21917957-21918083	ENSG00000164649
chr7	21924572	21924672	7:21924572-21924672	ENSG00000164649
chr7	21938759	21938870	7:21938759-21938870	ENSG00000164649
chr7	21944927	21945524	7:21944927-21945524	ENSG00000164649
chr7	21945652	21946265	7:21945652-21946265	ENSG00000164649
chr7	21962901	21963001	7:21962901-21963001	-
chr7	22019214	22019326	7:22019214-22019326	-
chr7	22047529	22047629	7:22047529-22047629	-
chr7	22075037	22075162	7:22075037-22075162	-
chr7	22082775	22083606	7:22082775-22083606	-
chr7	22083661	22083761	7:22083661-22083761	-
chr7	22083820	22084186	7:22083820-22084186	-
chr7	22092905	22093005	7:22092905-22093005	-
chr7	22093229	22093329	7:22093229-22093329	-
chr7	22103849	22104113	7:22103849-22104113	ENSG00000105889
chr7	22104576	22104712	7:22104576-22104712	ENSG00000105889
chr7	22107922	22108710	7:22107922-22108710	ENSG00000233476,ENSG00000105889
chr7	22108770	22108912	7:22108770-22108912	ENSG00000233476,ENSG00000105889
chr7	22109490	22109643	7:22109490-22109643	ENSG00000233476
chr7	22110194	22110766	7:22110194-22110766	ENSG00000105889
chr7	22110909	22111012	7:22110909-22111012	ENSG00000105889
chr7	22113072	22113403	7:22113072-22113403	ENSG00000105889
chr7	22114020	22114120	7:22114020-22114120	ENSG00000105889
chr7	22117624	22117724	7:22117624-22117724	-
chr7	22121900	22122034	7:22121900-22122034	-
chr7	22122081	22122467	7:22122081-22122467	-
chr7	22123987	22124087	7:22123987-22124087	-
chr7	22153014	22153138	7:22153014-22153138	ENSG00000136237
chr7	22154184	22154354	7:22154184-22154354	ENSG00000136237
chr7	22154505	22154708	7:22154505-22154708	ENSG00000136237
chr7	22155728	22155828	7:22155728-22155828	-
chr7	22156680	22156780	7:22156680-22156780	-
chr7	22161430	22161530	7:22161430-22161530	-
chr7	22162581	22162767	7:22162581-22162767	-
chr7	22174922	22175134	7:22174922-22175134	-
chr7	22181516	22181815	7:22181516-22181815	-
chr7	22181987	22182087	7:22181987-22182087	-
chr7	22185724	22185902	7:22185724-22185902	ENSG00000136237
chr7	22193472	22193948	7:22193472-22193948	ENSG00000136237
chr7	22194948	22195104	7:22194948-22195104	ENSG00000136237
chr7	22197028	22197130	7:22197028-22197130	ENSG00000136237
chr7	22199186	22199286	7:22199186-22199286	ENSG00000136237
chr7	22199341	22199558	7:22199341-22199558	ENSG00000136237
chr7	22205794	22205894	7:22205794-22205894	-
chr7	22206503	22206623	7:22206503-22206623	-
chr7	22208016	22208199	7:22208016-22208199	-
chr7	22209872	22209991	7:22209872-22209991	-
chr7	22211637	22211756	7:22211637-22211756	-
chr7	22211930	22212096	7:22211930-22212096	-
chr7	22215904	22216004	7:22215904-22216004	ENSG00000136237
chr7	22216383	22216483	7:22216383-22216483	ENSG00000136237
chr7	22218121	22218318	7:22218121-22218318	ENSG00000136237
chr7	22218827	22219539	7:22218827-22219539	ENSG00000136237
chr7	22220095	22220267	7:22220095-22220267	ENSG00000136237
chr7	22221091	22221199	7:22221091-22221199	ENSG00000136237
chr7	22221766	22221881	7:22221766-22221881	ENSG00000136237
chr7	22223992	22224092	7:22223992-22224092	ENSG00000136237
chr7	22232227	22232327	7:22232227-22232327	-
chr7	22256130	22256230	7:22256130-22256230	-
chr7	22268915	22269020	7:22268915-22269020	-
chr7	22296099	22296222	7:22296099-22296222	ENSG00000251993,ENSG00000136237
chr7	22377783	22377883	7:22377783-22377883	-
chr7	22403032	22403153	7:22403032-22403153	-
chr7	22434075	22434175	7:22434075-22434175	-
chr7	22442669	22442769	7:22442669-22442769	-
chr7	22445257	22445384	7:22445257-22445384	-
chr7	22445771	22445871	7:22445771-22445871	-
chr7	22461536	22461649	7:22461536-22461649	-
chr7	22499859	22500389	7:22499859-22500389	ENSG00000233476,ENSG00000105889
chr7	22500423	22500577	7:22500423-22500577	ENSG00000233476,ENSG00000105889
chr7	22559893	22560061	7:22559893-22560061	ENSG00000232759
chr7	22564864	22564964	7:22564864-22564964	ENSG00000136244,ENSG00000179428,ENSG00000232949,ENSG00000232759
chr7	22583312	22583423	7:22583312-22583423	ENSG00000232949
chr7	22616684	22616847	7:22616684-22616847	-
chr7	22621724	22621824	7:22621724-22621824	-
chr7	22647796	22647896	7:22647796-22647896	-
chr7	22647982	22648128	7:22647982-22648128	-
chr7	22652085	22652186	7:22652085-22652186	ENSG00000105889
chr7	22652270	22652408	7:22652270-22652408	ENSG00000105889
chr7	22688283	22688388	7:22688283-22688388	-
chr7	22723732	22723832	7:22723732-22723832	ENSG00000136244,ENSG00000179428
chr7	22726417	22726659	7:22726417-22726659	ENSG00000136244,ENSG00000179428,ENSG00000232759,ENSG00000105889
chr7	22727305	22727624	7:22727305-22727624	ENSG00000136244,ENSG00000179428,ENSG00000232759,ENSG00000105889
chr7	22751491	22751591	7:22751491-22751591	ENSG00000234513,ENSG00000228803
chr7	22780925	22781570	7:22780925-22781570	ENSG00000234513
chr7	22810233	22810439	7:22810233-22810439	ENSG00000286703,ENSG00000196683
chr7	22810618	22810718	7:22810618-22810718	ENSG00000286703,ENSG00000196683
chr7	22819978	22820078	7:22819978-22820078	ENSG00000286703,ENSG00000196683
chr7	22821873	22822039	7:22821873-22822039	ENSG00000286703,ENSG00000196683
chr7	22822643	22823064	7:22822643-22823064	ENSG00000286703,ENSG00000196683
chr7	22829991	22830091	7:22829991-22830091	ENSG00000286703
chr7	22839418	22839518	7:22839418-22839518	-
chr7	22841838	22841938	7:22841838-22841938	-
chr7	22841984	22842222	7:22841984-22842222	ENSG00000228649
chr7	22842337	22843161	7:22842337-22843161	ENSG00000228649
chr7	22843916	22844048	7:22843916-22844048	ENSG00000228649
chr7	22852272	22852795	7:22852272-22852795	ENSG00000221740,ENSG00000228649
chr7	22853537	22853817	7:22853537-22853817	ENSG00000221740,ENSG00000228649
chr7	22853921	22855179	7:22853921-22855179	ENSG00000221740,ENSG00000228649
chr7	22855452	22856320	7:22855452-22856320	ENSG00000221740,ENSG00000228649
chr7	22858618	22858826	7:22858618-22858826	ENSG00000221740,ENSG00000228649
chr7	22859010	22859125	7:22859010-22859125	ENSG00000221740,ENSG00000228649
chr7	22864530	22864660	7:22864530-22864660	ENSG00000221740,ENSG00000228649
chr7	22865002	22865102	7:22865002-22865102	ENSG00000226279,ENSG00000226329
chr7	22865366	22866021	7:22865366-22866021	ENSG00000226279,ENSG00000226329
chr7	22866177	22866344	7:22866177-22866344	ENSG00000226279,ENSG00000226329
chr7	22866634	22866901	7:22866634-22866901	ENSG00000226279,ENSG00000226329
chr7	22866940	22867253	7:22866940-22867253	ENSG00000226279,ENSG00000226329,ENSG00000221740
chr7	22867406	22867708	7:22867406-22867708	ENSG00000226279,ENSG00000226329
chr7	22868374	22868505	7:22868374-22868505	ENSG00000226279,ENSG00000226329
chr7	22869102	22869302	7:22869102-22869302	ENSG00000226279,ENSG00000226329
chr7	22869850	22869950	7:22869850-22869950	-
chr7	22872717	22872817	7:22872717-22872817	ENSG00000226279,ENSG00000226329
chr7	22886004	22886104	7:22886004-22886104	ENSG00000226279,ENSG00000226329
chr7	22904877	22904977	7:22904877-22904977	ENSG00000226279,ENSG00000226329
chr7	22933946	22934064	7:22933946-22934064	-
chr7	22934190	22934554	7:22934190-22934554	-
chr7	22943607	22943707	7:22943607-22943707	ENSG00000122591
chr7	22952793	22953045	7:22952793-22953045	-
chr7	22980640	22980767	7:22980640-22980767	ENSG00000122591
chr7	22983207	22983307	7:22983207-22983307	ENSG00000122591
chr7	22988343	22988443	7:22988343-22988443	-
chr7	22999514	22999614	7:22999514-22999614	-
chr7	23003277	23003377	7:23003277-23003377	ENSG00000122591
chr7	23004856	23004958	7:23004856-23004958	ENSG00000122591
chr7	23010897	23010997	7:23010897-23010997	ENSG00000122591
chr7	23012989	23013089	7:23012989-23013089	ENSG00000122591
chr7	23013424	23014445	7:23013424-23014445	ENSG00000122591
chr7	23019996	23020096	7:23019996-23020096	-
chr7	23020830	23020979	7:23020830-23020979	ENSG00000122591
chr7	23021133	23021233	7:23021133-23021233	-
chr7	23049048	23049158	7:23049048-23049158	-
chr7	23055741	23055904	7:23055741-23055904	-
chr7	23061252	23062395	7:23061252-23062395	-
chr7	23062616	23062716	7:23062616-23062716	-
chr7	23105345	23106092	7:23105345-23106092	ENSG00000136243,ENSG00000122550,ENSG00000230658
chr7	23106149	23106511	7:23106149-23106511	ENSG00000122550,ENSG00000230658
chr7	23106650	23106750	7:23106650-23106750	ENSG00000122550,ENSG00000230658
chr7	23126027	23126127	7:23126027-23126127	ENSG00000230042,ENSG00000122550
chr7	23128992	23129132	7:23128992-23129132	ENSG00000230042,ENSG00000122550
chr7	23133040	23133141	7:23133040-23133141	ENSG00000230042
chr7	23152242	23152342	7:23152242-23152342	-
chr7	23168167	23168297	7:23168167-23168297	ENSG00000136243,ENSG00000122550
chr7	23181653	23182168	7:23181653-23182168	ENSG00000136243,ENSG00000122550,ENSG00000230658
chr7	23182225	23182545	7:23182225-23182545	ENSG00000136243
chr7	23182752	23182892	7:23182752-23182892	ENSG00000136243
chr7	23203195	23203301	7:23203195-23203301	ENSG00000226816,ENSG00000285926,ENSG00000136243
chr7	23230466	23230703	7:23230466-23230703	ENSG00000136235
chr7	23230738	23231256	7:23230738-23231256	ENSG00000136235
chr7	23247372	23247537	7:23247372-23247537	ENSG00000136235
chr7	23247577	23247994	7:23247577-23247994	ENSG00000136235
chr7	23262687	23263649	7:23262687-23263649	ENSG00000136235
chr7	23273431	23273531	7:23273431-23273531	ENSG00000136235
chr7	23278557	23278702	7:23278557-23278702	ENSG00000212264,ENSG00000232627,ENSG00000136235
chr7	23282947	23283047	7:23282947-23283047	ENSG00000212264,ENSG00000232627
chr7	23292117	23292217	7:23292117-23292217	ENSG00000156928
chr7	23298151	23298251	7:23298151-23298251	ENSG00000156928
chr7	23298371	23298708	7:23298371-23298708	ENSG00000212264,ENSG00000232627,ENSG00000156928
chr7	23298757	23298968	7:23298757-23298968	ENSG00000156928
chr7	23299088	23299912	7:23299088-23299912	ENSG00000212264,ENSG00000232627,ENSG00000156928
chr7	23333026	23333126	7:23333026-23333126	ENSG00000212264,ENSG00000232627
chr7	23333830	23333930	7:23333830-23333930	ENSG00000212264,ENSG00000232627
chr7	23351051	23351151	7:23351051-23351151	ENSG00000212264,ENSG00000232627,ENSG00000136231
chr7	23462980	23463099	7:23462980-23463099	ENSG00000252590,ENSG00000212264,ENSG00000232627,ENSG00000136231
chr7	23468512	23468802	7:23468512-23468802	ENSG00000252590,ENSG00000136231
chr7	23469231	23469594	7:23469231-23469594	ENSG00000252590,ENSG00000212264,ENSG00000232627,ENSG00000136231
chr7	23473606	23473775	7:23473606-23473775	ENSG00000252590,ENSG00000136231
chr7	23474067	23474484	7:23474067-23474484	ENSG00000236654,ENSG00000252590,ENSG00000232627,ENSG00000136231
chr7	23481631	23481731	7:23481631-23481731	ENSG00000200847,ENSG00000232818,ENSG00000236654
chr7	23488608	23488731	7:23488608-23488731	ENSG00000200847,ENSG00000232818,ENSG00000236654
chr7	23489470	23489570	7:23489470-23489570	ENSG00000200847,ENSG00000232818,ENSG00000236654
chr7	23490411	23490649	7:23490411-23490649	ENSG00000200847,ENSG00000232818,ENSG00000236654,ENSG00000252590,ENSG00000212264,ENSG00000232627
chr7	23501563	23501711	7:23501563-23501711	ENSG00000164548,ENSG00000200847,ENSG00000232818
chr7	23502109	23502219	7:23502109-23502219	ENSG00000164548,ENSG00000200847,ENSG00000232818
chr7	23521733	23521833	7:23521733-23521833	ENSG00000164548
chr7	23531097	23531228	7:23531097-23531228	ENSG00000164548
chr7	23531479	23532274	7:23531479-23532274	ENSG00000234800,ENSG00000196335,ENSG00000224785,ENSG00000164548,ENSG00000232627
chr7	23532393	23532493	7:23532393-23532493	ENSG00000164548
chr7	23547126	23547318	7:23547126-23547318	ENSG00000234800,ENSG00000196335,ENSG00000224785
chr7	23552165	23552320	7:23552165-23552320	ENSG00000234800,ENSG00000196335,ENSG00000224785
chr7	23570748	23570848	7:23570748-23570848	ENSG00000234800,ENSG00000196335,ENSG00000224785
chr7	23579205	23579364	7:23579205-23579364	ENSG00000234800,ENSG00000196335,ENSG00000232553,ENSG00000224785
chr7	23581968	23582068	7:23581968-23582068	ENSG00000234800,ENSG00000196335,ENSG00000232553,ENSG00000224785
chr7	23597022	23597854	7:23597022-23597854	ENSG00000234800,ENSG00000196335,ENSG00000228953,ENSG00000227436,ENSG00000169193,ENSG00000232553,ENSG00000224785
chr7	23599013	23599316	7:23599013-23599316	ENSG00000169193,ENSG00000232553
chr7	23609935	23610065	7:23609935-23610065	ENSG00000234800,ENSG00000228953,ENSG00000227436
chr7	23639285	23639385	7:23639285-23639385	ENSG00000228953
chr7	23639685	23639785	7:23639685-23639785	ENSG00000228953
chr7	23648279	23648379	7:23648279-23648379	ENSG00000234800,ENSG00000228953
chr7	23676130	23676230	7:23676130-23676230	ENSG00000234800,ENSG00000234286,ENSG00000188732,ENSG00000228953
chr7	23676483	23676583	7:23676483-23676583	ENSG00000234286,ENSG00000188732,ENSG00000228953
chr7	23679953	23680256	7:23679953-23680256	ENSG00000234800,ENSG00000196335,ENSG00000234286,ENSG00000188732,ENSG00000228953,ENSG00000224785
chr7	23680445	23680568	7:23680445-23680568	ENSG00000234800,ENSG00000196335,ENSG00000234286,ENSG00000188732,ENSG00000228953
chr7	23680824	23681109	7:23680824-23681109	ENSG00000234800,ENSG00000196335,ENSG00000234286,ENSG00000188732,ENSG00000228953
chr7	23685876	23685976	7:23685876-23685976	ENSG00000196335,ENSG00000234286,ENSG00000188732,ENSG00000228953
chr7	23848265	23848365	7:23848265-23848365	ENSG00000227930,ENSG00000231328
chr7	23920425	23920525	7:23920425-23920525	ENSG00000227930,ENSG00000231328
chr7	23930596	23930720	7:23930596-23930720	ENSG00000227930,ENSG00000231328
chr7	23941521	23941625	7:23941521-23941625	ENSG00000227930,ENSG00000231328
chr7	23960615	23960763	7:23960615-23960763	ENSG00000227930,ENSG00000231328
chr7	24029619	24029719	7:24029619-24029719	ENSG00000231328
chr7	24046781	24046881	7:24046781-24046881	-
chr7	24108518	24108618	7:24108518-24108618	ENSG00000252041
chr7	24120739	24120839	7:24120739-24120839	ENSG00000252041
chr7	24226561	24226661	7:24226561-24226661	ENSG00000228944
chr7	24268338	24268457	7:24268338-24268457	ENSG00000122585,ENSG00000228944
chr7	24284219	24284323	7:24284219-24284323	ENSG00000122585,ENSG00000228944
chr7	24327428	24327544	7:24327428-24327544	ENSG00000287523,ENSG00000228944
chr7	24339696	24339818	7:24339696-24339818	ENSG00000287523
chr7	24345327	24353739	7:24345327-24353739	-
chr7	24367745	24367922	7:24367745-24367922	ENSG00000287523
chr7	24413952	24419870	7:24413952-24419870	ENSG00000287523
chr7	24491282	24491408	7:24491282-24491408	ENSG00000206877,ENSG00000287523
chr7	24500325	24500425	7:24500325-24500425	ENSG00000206877,ENSG00000287523
chr7	24528105	24528212	7:24528105-24528212	ENSG00000271096,ENSG00000206877,ENSG00000287523
chr7	24554200	24554300	7:24554200-24554300	ENSG00000271096,ENSG00000206877,ENSG00000287523
chr7	24563919	24564095	7:24563919-24564095	ENSG00000271096,ENSG00000105926,ENSG00000206877,ENSG00000287523
chr7	24573010	24573375	7:24573010-24573375	ENSG00000271096,ENSG00000105926,ENSG00000206877,ENSG00000287523
chr7	24573522	24573728	7:24573522-24573728	ENSG00000271096,ENSG00000105926
chr7	24573880	24574194	7:24573880-24574194	ENSG00000271096,ENSG00000105926
chr7	24633426	24633526	7:24633426-24633526	ENSG00000271096
chr7	24653761	24653953	7:24653761-24653953	ENSG00000271330,ENSG00000271096,ENSG00000287523
chr7	24665808	24665949	7:24665808-24665949	ENSG00000271330,ENSG00000271096,ENSG00000105926
chr7	24706730	24706865	7:24706730-24706865	ENSG00000105928
chr7	24721495	24721633	7:24721495-24721633	ENSG00000105928
chr7	24727613	24727736	7:24727613-24727736	ENSG00000105928
chr7	24756159	24756259	7:24756159-24756259	ENSG00000105928
chr7	24757057	24757282	7:24757057-24757282	ENSG00000105928
chr7	24757326	24757675	7:24757326-24757675	ENSG00000287093,ENSG00000105928
chr7	24757834	24757934	7:24757834-24757934	ENSG00000105928
chr7	24762550	24762650	7:24762550-24762650	ENSG00000105928
chr7	24763441	24763541	7:24763441-24763541	ENSG00000105928
chr7	24770060	24770218	7:24770060-24770218	ENSG00000287093
chr7	24779980	24780116	7:24779980-24780116	ENSG00000287093
chr7	24784147	24787110	7:24784147-24787110	ENSG00000287093
chr7	24812463	24812573	7:24812463-24812573	ENSG00000070882,ENSG00000287093
chr7	24812771	24812980	7:24812771-24812980	ENSG00000070882,ENSG00000287093
chr7	24820335	24820502	7:24820335-24820502	ENSG00000234999,ENSG00000070882
chr7	24821125	24821225	7:24821125-24821225	ENSG00000234999
chr7	24824906	24825051	7:24824906-24825051	ENSG00000234999
chr7	24825335	24825460	7:24825335-24825460	-
chr7	24826276	24826390	7:24826276-24826390	ENSG00000234999
chr7	24871187	24871380	7:24871187-24871380	ENSG00000234999
chr7	24894795	24894895	7:24894795-24894895	ENSG00000234999,ENSG00000070882
chr7	24923555	24923685	7:24923555-24923685	ENSG00000234999,ENSG00000070882
chr7	24932348	24932448	7:24932348-24932448	ENSG00000234999
chr7	24948176	24948276	7:24948176-24948276	ENSG00000234999
chr7	24955186	24955313	7:24955186-24955313	ENSG00000234999
chr7	24956138	24956278	7:24956138-24956278	ENSG00000234999
chr7	24979078	24979269	7:24979078-24979269	ENSG00000234999,ENSG00000070882
chr7	24979400	24980685	7:24979400-24980685	ENSG00000234999,ENSG00000070882
chr7	24980964	24981086	7:24980964-24981086	ENSG00000234999,ENSG00000070882
chr7	24989819	24989986	7:24989819-24989986	ENSG00000070882
chr7	24992709	24992809	7:24992709-24992809	-
chr7	25013147	25015358	7:25013147-25015358	-
chr7	25066730	25066880	7:25066730-25066880	-
chr7	25069864	25070148	7:25069864-25070148	ENSG00000234999,ENSG00000287093
chr7	25094383	25094498	7:25094383-25094498	-
chr7	25121505	25121610	7:25121505-25121610	ENSG00000172115
chr7	25124414	25124530	7:25124414-25124530	ENSG00000172115
chr7	25124655	25125107	7:25124655-25125107	ENSG00000172115
chr7	25125150	25126024	7:25125150-25126024	ENSG00000172115
chr7	25153973	25160358	7:25153973-25160358	-
chr7	25177910	25178010	7:25177910-25178010	ENSG00000153790
chr7	25179971	25180071	7:25179971-25180071	ENSG00000153790,ENSG00000234406
chr7	25180304	25180836	7:25180304-25180836	ENSG00000153790,ENSG00000234406,ENSG00000213798,ENSG00000105954
chr7	25186185	25186293	7:25186185-25186293	ENSG00000153790,ENSG00000234406
chr7	25186570	25186670	7:25186570-25186670	ENSG00000153790,ENSG00000234406
chr7	25216864	25217079	7:25216864-25217079	ENSG00000213798,ENSG00000105954
chr7	25259695	25259891	7:25259695-25259891	ENSG00000105954,ENSG00000285716,ENSG00000202233,ENSG00000234922,ENSG00000227386
chr7	25317495	25317626	7:25317495-25317626	ENSG00000234922,ENSG00000233824
chr7	25331456	25331672	7:25331456-25331672	ENSG00000233824
chr7	25333105	25333205	7:25333105-25333205	ENSG00000233824
chr7	25363371	25363496	7:25363371-25363496	ENSG00000234922,ENSG00000260951,ENSG00000285960
chr7	25365054	25365154	7:25365054-25365154	ENSG00000234922,ENSG00000260951,ENSG00000285960
chr7	25375968	25376068	7:25375968-25376068	ENSG00000234922,ENSG00000260951,ENSG00000285960
chr7	25389641	25389787	7:25389641-25389787	ENSG00000285716,ENSG00000202233,ENSG00000234922,ENSG00000285960,ENSG00000227386
chr7	25454582	25454801	7:25454582-25454801	ENSG00000285960,ENSG00000227386
chr7	25469717	25469817	7:25469717-25469817	ENSG00000285960,ENSG00000227386
chr7	25539310	25539416	7:25539310-25539416	ENSG00000234922,ENSG00000285960,ENSG00000227386
chr7	25565939	25566134	7:25565939-25566134	ENSG00000285716,ENSG00000202233,ENSG00000234922,ENSG00000285960,ENSG00000227386
chr7	25579428	25579528	7:25579428-25579528	ENSG00000227386
chr7	25585931	25586496	7:25585931-25586496	ENSG00000227386
chr7	25620774	25620921	7:25620774-25620921	ENSG00000223561
chr7	25624962	25625107	7:25624962-25625107	ENSG00000223561
chr7	25670327	25670427	7:25670327-25670427	ENSG00000223561
chr7	25684930	25685040	7:25684930-25685040	ENSG00000223561,ENSG00000239622,ENSG00000287096
chr7	25685721	25685869	7:25685721-25685869	ENSG00000223561,ENSG00000239622
chr7	25717025	25717125	7:25717025-25717125	ENSG00000287096
chr7	25766852	25766985	7:25766852-25766985	ENSG00000223561,ENSG00000287096
chr7	25773635	25773735	7:25773635-25773735	ENSG00000287096
chr7	25789252	25789412	7:25789252-25789412	ENSG00000287096
chr7	25802617	25802717	7:25802617-25802717	ENSG00000287096
chr7	25832239	25832339	7:25832239-25832339	ENSG00000287096,ENSG00000286725
chr7	25832477	25832588	7:25832477-25832588	ENSG00000287096,ENSG00000286725
chr7	25840399	25840507	7:25840399-25840507	ENSG00000287096,ENSG00000286725
chr7	25840679	25840779	7:25840679-25840779	ENSG00000287096,ENSG00000286725
chr7	25846753	25847054	7:25846753-25847054	-
chr7	25849694	25849870	7:25849694-25849870	ENSG00000223561,ENSG00000287096
chr7	25851640	25851889	7:25851640-25851889	-
chr7	25856850	25856987	7:25856850-25856987	-
chr7	25857055	25857279	7:25857055-25857279	ENSG00000078399,ENSG00000253187,ENSG00000283745,ENSG00000253508
chr7	25857332	25857432	7:25857332-25857432	-
chr7	25859351	25859451	7:25859351-25859451	-
chr7	25862285	25862896	7:25862285-25862896	-
chr7	25878147	25878302	7:25878147-25878302	-
chr7	25878623	25878723	7:25878623-25878723	-
chr7	25883830	25883956	7:25883830-25883956	-
chr7	25950833	25951435	7:25950833-25951435	ENSG00000270933,ENSG00000199085
chr7	25951476	25951578	7:25951476-25951578	ENSG00000270933,ENSG00000199085
chr7	25981614	25981714	7:25981614-25981714	-
chr7	26005765	26005873	7:26005765-26005873	-
chr7	26007806	26007906	7:26007806-26007906	-
chr7	26020786	26020886	7:26020786-26020886	-
chr7	26040255	26040365	7:26040255-26040365	-
chr7	26091098	26091224	7:26091098-26091224	-
chr7	26143829	26143955	7:26143829-26143955	-
chr7	26147387	26147487	7:26147387-26147487	ENSG00000050344
chr7	26152024	26152192	7:26152024-26152192	ENSG00000050344,ENSG00000232383
chr7	26152327	26152427	7:26152327-26152427	ENSG00000050344
chr7	26153524	26153624	7:26153524-26153624	ENSG00000050344
chr7	26155122	26155277	7:26155122-26155277	ENSG00000050344
chr7	26177843	26177943	7:26177843-26177943	ENSG00000050344
chr7	26178435	26178609	7:26178435-26178609	ENSG00000050344
chr7	26178995	26179095	7:26178995-26179095	ENSG00000050344
chr7	26180388	26180529	7:26180388-26180529	ENSG00000050344
chr7	26182506	26182614	7:26182506-26182614	ENSG00000050344
chr7	26183322	26183422	7:26183322-26183422	ENSG00000050344
chr7	26184128	26184233	7:26184128-26184233	ENSG00000050344
chr7	26196928	26197028	7:26196928-26197028	ENSG00000122566,ENSG00000122565
chr7	26197068	26197168	7:26197068-26197168	ENSG00000122566,ENSG00000122565
chr7	26198674	26198904	7:26198674-26198904	ENSG00000122566,ENSG00000122565
chr7	26199464	26199564	7:26199464-26199564	ENSG00000122566,ENSG00000122565
chr7	26199672	26199984	7:26199672-26199984	ENSG00000122566,ENSG00000122565
chr7	26200159	26200487	7:26200159-26200487	ENSG00000122566,ENSG00000122565
chr7	26200614	26202475	7:26200614-26202475	ENSG00000122566,ENSG00000122565
chr7	26202847	26202980	7:26202847-26202980	ENSG00000122566,ENSG00000122565
chr7	26245927	26246045	7:26245927-26246045	ENSG00000285860,ENSG00000232383
chr7	26251355	26251571	7:26251355-26251571	ENSG00000285860,ENSG00000232383
chr7	26288782	26288882	7:26288782-26288882	ENSG00000232383,ENSG00000086300
chr7	26293706	26293806	7:26293706-26293806	ENSG00000232383,ENSG00000086300
chr7	26301370	26305604	7:26301370-26305604	ENSG00000232383,ENSG00000086300
chr7	26307370	26307493	7:26307370-26307493	ENSG00000232383,ENSG00000086300
chr7	26338301	26338415	7:26338301-26338415	ENSG00000232383
chr7	26343564	26343720	7:26343564-26343720	ENSG00000232383
chr7	26369673	26369803	7:26369673-26369803	ENSG00000232383,ENSG00000086300,ENSG00000225792,ENSG00000222004
chr7	26377702	26377802	7:26377702-26377802	ENSG00000086300,ENSG00000225792
chr7	26398216	26398316	7:26398216-26398316	ENSG00000214870
chr7	26398504	26398641	7:26398504-26398641	ENSG00000214870
chr7	26423105	26423205	7:26423105-26423205	ENSG00000214870,ENSG00000122548,ENSG00000280255,ENSG00000233760,ENSG00000286507,ENSG00000222004
chr7	26437378	26437478	7:26437378-26437478	ENSG00000214870,ENSG00000233760
chr7	26449616	26449754	7:26449616-26449754	ENSG00000214870,ENSG00000122548,ENSG00000280255,ENSG00000233760,ENSG00000286507,ENSG00000222004
chr7	26492015	26492115	7:26492015-26492115	ENSG00000214870,ENSG00000122548,ENSG00000280255,ENSG00000233760,ENSG00000286507,ENSG00000222004
chr7	26667604	26667933	7:26667604-26667933	ENSG00000225792,ENSG00000122548,ENSG00000280255,ENSG00000233760,ENSG00000286507,ENSG00000222004
chr7	26686884	26686984	7:26686884-26686984	-
chr7	26707792	26708007	7:26707792-26708007	-
chr7	26710976	26711076	7:26710976-26711076	-
chr7	26734248	26734363	7:26734248-26734363	ENSG00000222004,ENSG00000213787
chr7	26752824	26752996	7:26752824-26752996	-
chr7	26805821	26805921	7:26805821-26805921	ENSG00000213787,ENSG00000226059,ENSG00000214869
chr7	26813567	26813775	7:26813567-26813775	ENSG00000213787
chr7	26814280	26814380	7:26814280-26814380	ENSG00000213787
chr7	26826702	26829322	7:26826702-26829322	ENSG00000226059,ENSG00000214869
chr7	26858229	26858329	7:26858229-26858329	ENSG00000005020
chr7	26861118	26861252	7:26861118-26861252	ENSG00000005020
chr7	26864405	26865213	7:26864405-26865213	ENSG00000005020,ENSG00000213787,ENSG00000226059,ENSG00000214869,ENSG00000213786,ENSG00000105991,ENSG00000233429,ENSG00000276528,ENSG00000276771,ENSG00000274864,ENSG00000274396,ENSG00000277694
chr7	27096049	27096265	7:27096049-27096265	ENSG00000214869,ENSG00000213786,ENSG00000105991,ENSG00000233429,ENSG00000276528,ENSG00000276771,ENSG00000274864,ENSG00000274396,ENSG00000277694,ENSG00000105996
chr7	27096399	27096613	7:27096399-27096613	ENSG00000214869,ENSG00000213786,ENSG00000105991,ENSG00000233429,ENSG00000276528,ENSG00000276771,ENSG00000274864,ENSG00000274396,ENSG00000277694,ENSG00000105996
chr7	27096820	27096920	7:27096820-27096920	ENSG00000105991,ENSG00000233429,ENSG00000276528,ENSG00000276771,ENSG00000274864,ENSG00000274396,ENSG00000277694,ENSG00000105996
chr7	27097157	27097346	7:27097157-27097346	ENSG00000105991,ENSG00000233429,ENSG00000276528,ENSG00000276771,ENSG00000274864,ENSG00000274396,ENSG00000277694,ENSG00000105996
chr7	27098592	27098692	7:27098592-27098692	ENSG00000105991,ENSG00000233429,ENSG00000276528,ENSG00000276771,ENSG00000274864,ENSG00000274396,ENSG00000277694,ENSG00000105996
chr7	27101684	27101784	7:27101684-27101784	ENSG00000105991,ENSG00000233429,ENSG00000276528,ENSG00000276771,ENSG00000274864,ENSG00000274396,ENSG00000277694,ENSG00000105996,ENSG00000253552
chr7	27102716	27102969	7:27102716-27102969	ENSG00000105991,ENSG00000233429,ENSG00000276528,ENSG00000276771,ENSG00000274864,ENSG00000274396,ENSG00000277694,ENSG00000105996,ENSG00000253552
chr7	27103587	27103687	7:27103587-27103687	ENSG00000105991,ENSG00000233429,ENSG00000276528,ENSG00000276771,ENSG00000274864,ENSG00000274396,ENSG00000277694,ENSG00000105996,ENSG00000253552
chr7	27104880	27105069	7:27104880-27105069	ENSG00000105991,ENSG00000233429,ENSG00000276528,ENSG00000276771,ENSG00000274864,ENSG00000274396,ENSG00000277694,ENSG00000105996,ENSG00000253552
chr7	27106277	27106431	7:27106277-27106431	ENSG00000105996,ENSG00000105997,ENSG00000253552
chr7	27106856	27107010	7:27106856-27107010	ENSG00000105996,ENSG00000105997,ENSG00000253552
chr7	27108625	27108725	7:27108625-27108725	ENSG00000105996,ENSG00000105997,ENSG00000253552
chr7	27110676	27110974	7:27110676-27110974	ENSG00000105997,ENSG00000253552
chr7	27111036	27111136	7:27111036-27111136	ENSG00000105997,ENSG00000253552
chr7	27118495	27118595	7:27118495-27118595	ENSG00000105997,ENSG00000253552
chr7	27118956	27119056	7:27118956-27119056	ENSG00000105997,ENSG00000253552
chr7	27124430	27124661	7:27124430-27124661	ENSG00000105997,ENSG00000253552,ENSG00000254369
chr7	27130156	27130327	7:27130156-27130327	ENSG00000197576,ENSG00000254369
chr7	27130415	27130583	7:27130415-27130583	ENSG00000213787,ENSG00000213786,ENSG00000197576,ENSG00000254369
chr7	27130818	27131412	7:27130818-27131412	ENSG00000213787,ENSG00000226059,ENSG00000214869,ENSG00000213786,ENSG00000253552,ENSG00000197576,ENSG00000254369,ENSG00000106004
chr7	27133953	27134160	7:27133953-27134160	ENSG00000197576
chr7	27136207	27136307	7:27136207-27136307	ENSG00000105997,ENSG00000197576,ENSG00000254369,ENSG00000106004
chr7	27136504	27136625	7:27136504-27136625	ENSG00000105997,ENSG00000197576,ENSG00000254369,ENSG00000106004
chr7	27142555	27142706	7:27142555-27142706	ENSG00000105997,ENSG00000254369,ENSG00000106004,ENSG00000106006
chr7	27143141	27143517	7:27143141-27143517	ENSG00000105997,ENSG00000254369,ENSG00000106004,ENSG00000106006
chr7	27143642	27143967	7:27143642-27143967	ENSG00000105997,ENSG00000273433,ENSG00000254369,ENSG00000106004,ENSG00000106006,ENSG00000272801
chr7	27148460	27148567	7:27148460-27148567	ENSG00000105997,ENSG00000273433,ENSG00000254369,ENSG00000106004,ENSG00000106006,ENSG00000272801,ENSG00000122592,ENSG00000270182
chr7	27148711	27148811	7:27148711-27148811	ENSG00000105997,ENSG00000273433,ENSG00000254369,ENSG00000106004,ENSG00000106006,ENSG00000272801
chr7	27150514	27150614	7:27150514-27150614	ENSG00000105997,ENSG00000273433,ENSG00000254369,ENSG00000106006,ENSG00000272801,ENSG00000122592,ENSG00000270182,ENSG00000078399,ENSG00000253187,ENSG00000283745
chr7	27150938	27151082	7:27150938-27151082	ENSG00000273433,ENSG00000254369,ENSG00000106006,ENSG00000272801,ENSG00000122592,ENSG00000270182
chr7	27160795	27161050	7:27160795-27161050	ENSG00000273433,ENSG00000272801,ENSG00000122592,ENSG00000270182,ENSG00000078399,ENSG00000253187,ENSG00000283745,ENSG00000253293
chr7	27162036	27162136	7:27162036-27162136	ENSG00000273433,ENSG00000272801,ENSG00000122592,ENSG00000270182,ENSG00000078399,ENSG00000253187,ENSG00000283745,ENSG00000253293
chr7	27174738	27174858	7:27174738-27174858	ENSG00000078399,ENSG00000257184,ENSG00000253187,ENSG00000283745,ENSG00000253293,ENSG00000240990,ENSG00000253508
chr7	27176242	27176395	7:27176242-27176395	ENSG00000078399,ENSG00000257184,ENSG00000253187,ENSG00000283745,ENSG00000253293,ENSG00000005073,ENSG00000240990,ENSG00000273961,ENSG00000278334,ENSG00000276496,ENSG00000253508,ENSG00000277966,ENSG00000278592,ENSG00000278020
chr7	27183980	27184080	7:27183980-27184080	ENSG00000078399,ENSG00000257184,ENSG00000253293,ENSG00000005073,ENSG00000240990,ENSG00000273961,ENSG00000278334,ENSG00000276496,ENSG00000253508,ENSG00000277966,ENSG00000278592,ENSG00000278020
chr7	27184335	27184674	7:27184335-27184674	ENSG00000078399,ENSG00000257184,ENSG00000253293,ENSG00000005073,ENSG00000240990,ENSG00000273961,ENSG00000278334,ENSG00000276496,ENSG00000253508,ENSG00000277966,ENSG00000278592,ENSG00000278020
chr7	27200611	27200711	7:27200611-27200711	ENSG00000005073,ENSG00000273961,ENSG00000278334,ENSG00000276496,ENSG00000253508,ENSG00000277966,ENSG00000278592,ENSG00000278020,ENSG00000106031,ENSG00000243766,ENSG00000276609,ENSG00000278708,ENSG00000277469,ENSG00000277553,ENSG00000286323
chr7	27220512	27220627	7:27220512-27220627	ENSG00000253508,ENSG00000106031,ENSG00000243766,ENSG00000276609,ENSG00000278708,ENSG00000277469,ENSG00000277553,ENSG00000286323,ENSG00000253308,ENSG00000253405,ENSG00000106038,ENSG00000213783
chr7	27239651	27239751	7:27239651-27239751	ENSG00000286323,ENSG00000253308,ENSG00000253405,ENSG00000106038,ENSG00000213783
chr7	27253709	27253809	7:27253709-27253809	ENSG00000253308,ENSG00000253405,ENSG00000106038,ENSG00000213783
chr7	27295530	27295630	7:27295530-27295630	ENSG00000213783,ENSG00000236569,ENSG00000279655,ENSG00000279429,ENSG00000233830,ENSG00000213781
chr7	27314447	27314559	7:27314447-27314559	ENSG00000213783,ENSG00000236569,ENSG00000279655,ENSG00000279429,ENSG00000233830,ENSG00000213781
chr7	27347077	27347234	7:27347077-27347234	ENSG00000213783,ENSG00000236569,ENSG00000224322,ENSG00000279655,ENSG00000279429,ENSG00000213781
chr7	27347279	27347402	7:27347279-27347402	ENSG00000213783,ENSG00000236569,ENSG00000224322,ENSG00000279655,ENSG00000279429,ENSG00000213781
chr7	27359905	27360061	7:27359905-27360061	ENSG00000236569,ENSG00000224322,ENSG00000279655,ENSG00000279429
chr7	27364058	27364165	7:27364058-27364165	ENSG00000213783,ENSG00000236569,ENSG00000224322,ENSG00000279655,ENSG00000279429,ENSG00000233830,ENSG00000213781
chr7	27439431	27439531	7:27439431-27439531	ENSG00000279655,ENSG00000279429,ENSG00000233830,ENSG00000213781
chr7	27442075	27442237	7:27442075-27442237	ENSG00000279655,ENSG00000279429,ENSG00000233830,ENSG00000213781
chr7	27484975	27485075	7:27484975-27485075	ENSG00000279429,ENSG00000233830,ENSG00000213781,ENSG00000235574
chr7	27571894	27572030	7:27571894-27572030	ENSG00000286323,ENSG00000213783,ENSG00000286478
chr7	27577663	27577817	7:27577663-27577817	ENSG00000253508,ENSG00000106031,ENSG00000243766,ENSG00000277553,ENSG00000286323,ENSG00000286478
chr7	27657741	27657880	7:27657741-27657880	ENSG00000106049,ENSG00000286478
chr7	27661528	27661628	7:27661528-27661628	ENSG00000106049,ENSG00000286478,ENSG00000229893
chr7	27662370	27662515	7:27662370-27662515	ENSG00000106049,ENSG00000286478,ENSG00000229893
chr7	27662550	27663363	7:27662550-27663363	ENSG00000253508,ENSG00000106031,ENSG00000243766,ENSG00000286323,ENSG00000213781,ENSG00000106049,ENSG00000286478,ENSG00000229893,ENSG00000106052
chr7	27677980	27678231	7:27677980-27678231	-
chr7	27678816	27678916	7:27678816-27678916	-
chr7	27693934	27694089	7:27693934-27694089	ENSG00000286478
chr7	27730298	27730398	7:27730298-27730398	ENSG00000229893,ENSG00000106052
chr7	27739749	27740902	7:27739749-27740902	ENSG00000229893,ENSG00000106052
chr7	27832882	27832982	7:27832882-27832982	ENSG00000106052
chr7	27833779	27833879	7:27833779-27833879	ENSG00000106052
chr7	27869382	27869494	7:27869382-27869494	ENSG00000153814,ENSG00000287489
chr7	27871845	27871945	7:27871845-27871945	ENSG00000287489
chr7	27872012	27872157	7:27872012-27872157	ENSG00000287489
chr7	27872561	27872690	7:27872561-27872690	ENSG00000287489
chr7	27874139	27874366	7:27874139-27874366	ENSG00000287489
chr7	27884149	27884349	7:27884149-27884349	ENSG00000287489
chr7	27897668	27897768	7:27897668-27897768	-
chr7	27909661	27909761	7:27909661-27909761	-
chr7	27921285	27921461	7:27921285-27921461	ENSG00000253508,ENSG00000106031,ENSG00000243766,ENSG00000276609,ENSG00000278708,ENSG00000277469,ENSG00000286323
chr7	27991392	27991492	7:27991392-27991492	ENSG00000153814
chr7	27992251	27992491	7:27992251-27992491	ENSG00000153814
chr7	27994769	27994869	7:27994769-27994869	ENSG00000153814
chr7	28020430	28020559	7:28020430-28020559	ENSG00000153814
chr7	28020675	28020775	7:28020675-28020775	ENSG00000253508,ENSG00000153814
chr7	28020892	28020992	7:28020892-28020992	ENSG00000253508,ENSG00000153814
chr7	28069469	28069608	7:28069469-28069608	ENSG00000153814
chr7	28078157	28078257	7:28078157-28078257	ENSG00000153814,ENSG00000206623
chr7	28083549	28083695	7:28083549-28083695	ENSG00000206623
chr7	28083775	28083933	7:28083775-28083933	ENSG00000206623
chr7	28084499	28084651	7:28084499-28084651	ENSG00000206623
chr7	28092841	28093032	7:28092841-28093032	ENSG00000206623
chr7	28096736	28096982	7:28096736-28096982	ENSG00000253508,ENSG00000206623
chr7	28132611	28132831	7:28132611-28132831	ENSG00000206623
chr7	28165518	28165680	7:28165518-28165680	ENSG00000206623,ENSG00000174495
chr7	28179300	28180069	7:28179300-28180069	ENSG00000153814,ENSG00000206623,ENSG00000234336,ENSG00000174495
chr7	28180724	28181119	7:28180724-28181119	ENSG00000153814,ENSG00000206623,ENSG00000234336,ENSG00000174495
chr7	28182352	28182493	7:28182352-28182493	ENSG00000153814,ENSG00000206623,ENSG00000234336,ENSG00000174495
chr7	28305448	28305621	7:28305448-28305621	ENSG00000174495
chr7	28389659	28389759	7:28389659-28389759	-
chr7	28401502	28401602	7:28401502-28401602	ENSG00000146592
chr7	28405549	28405928	7:28405549-28405928	ENSG00000146592
chr7	28406093	28406193	7:28406093-28406193	ENSG00000146592
chr7	28407796	28408024	7:28407796-28408024	ENSG00000146592
chr7	28408403	28409561	7:28408403-28409561	ENSG00000146592
chr7	28409677	28410446	7:28409677-28410446	ENSG00000146592
chr7	28410927	28411029	7:28410927-28411029	ENSG00000146592
chr7	28419810	28420171	7:28419810-28420171	ENSG00000146592
chr7	28432154	28432515	7:28432154-28432515	ENSG00000146592
chr7	28458554	28458654	7:28458554-28458654	-
chr7	28474449	28474617	7:28474449-28474617	-
chr7	28474843	28474943	7:28474843-28474943	-
chr7	28483191	28483402	7:28483191-28483402	-
chr7	28530128	28530228	7:28530128-28530228	-
chr7	28530534	28530846	7:28530534-28530846	-
chr7	28533392	28533492	7:28533392-28533492	-
chr7	28533653	28533753	7:28533653-28533753	-
chr7	28534049	28534447	7:28534049-28534447	-
chr7	28584162	28584262	7:28584162-28584262	-
chr7	28584300	28584428	7:28584300-28584428	-
chr7	28596323	28596423	7:28596323-28596423	-
chr7	28610179	28610437	7:28610179-28610437	ENSG00000225286
chr7	28615245	28615383	7:28615245-28615383	ENSG00000225286
chr7	28622387	28622547	7:28622387-28622547	ENSG00000225286
chr7	28626321	28626421	7:28626321-28626421	-
chr7	28642483	28642583	7:28642483-28642583	-
chr7	28644562	28644662	7:28644562-28644662	-
chr7	28646521	28646645	7:28646521-28646645	-
chr7	28647234	28647352	7:28647234-28647352	-
chr7	28650949	28651049	7:28650949-28651049	-
chr7	28678190	28678354	7:28678190-28678354	-
chr7	28681554	28681656	7:28681554-28681656	ENSG00000146592
chr7	28682280	28682380	7:28682280-28682380	ENSG00000146592
chr7	28684057	28684157	7:28684057-28684157	-
chr7	28684856	28685056	7:28684856-28685056	ENSG00000146592
chr7	28685313	28686378	7:28685313-28686378	ENSG00000174495,ENSG00000146592
chr7	28686447	28686686	7:28686447-28686686	ENSG00000146592
chr7	28687722	28689050	7:28687722-28689050	ENSG00000146592
chr7	28691221	28691352	7:28691221-28691352	ENSG00000146592
chr7	28693379	28693502	7:28693379-28693502	ENSG00000146592
chr7	28695683	28695809	7:28695683-28695809	-
chr7	28698990	28699221	7:28698990-28699221	-
chr7	28708237	28708373	7:28708237-28708373	-
chr7	28708594	28708747	7:28708594-28708747	-
chr7	28708845	28708953	7:28708845-28708953	-
chr7	28711259	28711661	7:28711259-28711661	-
chr7	28712046	28712243	7:28712046-28712243	-
chr7	28718141	28718320	7:28718141-28718320	-
chr7	28718983	28719096	7:28718983-28719096	-
chr7	28725215	28725315	7:28725215-28725315	-
chr7	28726691	28726850	7:28726691-28726850	-
chr7	28731229	28731407	7:28731229-28731407	-
chr7	28731648	28731786	7:28731648-28731786	-
chr7	28732077	28732638	7:28732077-28732638	-
chr7	28734023	28734140	7:28734023-28734140	-
chr7	28737572	28737672	7:28737572-28737672	-
chr7	28738493	28738666	7:28738493-28738666	-
chr7	28739204	28740017	7:28739204-28740017	-
chr7	28744293	28744393	7:28744293-28744393	-
chr7	28747829	28747929	7:28747829-28747929	-
chr7	28748389	28748544	7:28748389-28748544	-
chr7	28748585	28748719	7:28748585-28748719	-
chr7	28748979	28749079	7:28748979-28749079	-
chr7	28749303	28749466	7:28749303-28749466	-
chr7	28750151	28750251	7:28750151-28750251	-
chr7	28752011	28752166	7:28752011-28752166	-
chr7	28752325	28752484	7:28752325-28752484	-
chr7	28753535	28753719	7:28753535-28753719	-
chr7	28753893	28754551	7:28753893-28754551	ENSG00000174495
chr7	28757971	28758110	7:28757971-28758110	-
chr7	28759688	28759844	7:28759688-28759844	-
chr7	28768491	28768599	7:28768491-28768599	-
chr7	28772317	28772473	7:28772317-28772473	-
chr7	28776161	28776296	7:28776161-28776296	-
chr7	28778839	28779105	7:28778839-28779105	-
chr7	28779145	28779245	7:28779145-28779245	-
chr7	28787932	28788032	7:28787932-28788032	-
chr7	28793426	28793535	7:28793426-28793535	-
chr7	28799954	28800078	7:28799954-28800078	-
chr7	28805315	28805415	7:28805315-28805415	-
chr7	28815422	28815586	7:28815422-28815586	-
chr7	28847750	28847856	7:28847750-28847856	-
chr7	28854065	28854428	7:28854065-28854428	-
chr7	28913663	28913765	7:28913663-28913765	-
chr7	28919391	28919788	7:28919391-28919788	ENSG00000285412,ENSG00000285162
chr7	28921822	28922024	7:28921822-28922024	ENSG00000106066,ENSG00000285412,ENSG00000285162
chr7	28922758	28922880	7:28922758-28922880	ENSG00000285412,ENSG00000285162
chr7	28926972	28927097	7:28926972-28927097	ENSG00000285412,ENSG00000285162
chr7	28927160	28927260	7:28927160-28927260	-
chr7	28932395	28933186	7:28932395-28933186	ENSG00000285412,ENSG00000285162
chr7	28933449	28933602	7:28933449-28933602	ENSG00000285412,ENSG00000285162
chr7	28941825	28941929	7:28941825-28941929	-
chr7	28949572	28949706	7:28949572-28949706	-
chr7	28953980	28954099	7:28953980-28954099	ENSG00000255690,ENSG00000228421
chr7	28956175	28956315	7:28956175-28956315	ENSG00000255690,ENSG00000228421
chr7	28956600	28956775	7:28956600-28956775	ENSG00000255690,ENSG00000228421
chr7	28956829	28957024	7:28956829-28957024	ENSG00000255690,ENSG00000228421
chr7	28958352	28958539	7:28958352-28958539	ENSG00000255690,ENSG00000228421
chr7	28979904	28980004	7:28979904-28980004	ENSG00000272568,ENSG00000233517
chr7	28984313	28984434	7:28984313-28984434	ENSG00000272568,ENSG00000233517
chr7	28984831	28984931	7:28984831-28984931	ENSG00000272568,ENSG00000233517
chr7	28986959	28987075	7:28986959-28987075	ENSG00000272568,ENSG00000233517
chr7	28988868	28988968	7:28988868-28988968	ENSG00000272568,ENSG00000233517
chr7	29001895	29001995	7:29001895-29001995	ENSG00000272568
chr7	29018918	29019018	7:29018918-29019018	-
chr7	29030217	29030317	7:29030217-29030317	-
chr7	29040161	29040265	7:29040161-29040265	-
chr7	29055273	29055373	7:29055273-29055373	ENSG00000106066
chr7	29086807	29086907	7:29086807-29086907	ENSG00000106066,ENSG00000229452,ENSG00000285412,ENSG00000285162
chr7	29087069	29087169	7:29087069-29087169	ENSG00000229452
chr7	29098202	29098302	7:29098202-29098302	ENSG00000106066,ENSG00000285412,ENSG00000285162
chr7	29102656	29102756	7:29102656-29102756	ENSG00000106066,ENSG00000285412,ENSG00000285162
chr7	29114749	29114849	7:29114749-29114849	ENSG00000106066,ENSG00000285412,ENSG00000285162
chr7	29194686	29194874	7:29194686-29194874	ENSG00000106066,ENSG00000106069,ENSG00000285081
chr7	29194956	29195159	7:29194956-29195159	ENSG00000106066,ENSG00000106069,ENSG00000285081,ENSG00000235669
chr7	29212819	29213019	7:29212819-29213019	ENSG00000106066,ENSG00000285081,ENSG00000235669,ENSG00000237065
chr7	29247415	29247516	7:29247415-29247516	-
chr7	29320387	29320487	7:29320387-29320487	ENSG00000106069
chr7	29327079	29327179	7:29327079-29327179	ENSG00000106069
chr7	29344863	29344963	7:29344863-29344963	ENSG00000106069
chr7	29480554	29480698	7:29480554-29480698	ENSG00000106069
chr7	29495711	29495811	7:29495711-29495811	ENSG00000106069,ENSG00000270196
chr7	29563647	29563803	7:29563647-29563803	ENSG00000223813,ENSG00000270196,ENSG00000176532
chr7	29635914	29636035	7:29635914-29636035	ENSG00000223437,ENSG00000227855
chr7	29684571	29685738	7:29684571-29685738	ENSG00000225264,ENSG00000223437,ENSG00000227855,ENSG00000212024
chr7	29719839	29719939	7:29719839-29719939	-
chr7	29806080	29806180	7:29806080-29806180	ENSG00000122574
chr7	29806291	29806445	7:29806291-29806445	ENSG00000122574
chr7	29806585	29806685	7:29806585-29806685	ENSG00000122574
chr7	29839417	29839536	7:29839417-29839536	-
chr7	29839702	29839895	7:29839702-29839895	-
chr7	29858497	29858627	7:29858497-29858627	-
chr7	29909910	29910064	7:29909910-29910064	ENSG00000238906
chr7	29916865	29916965	7:29916865-29916965	ENSG00000238906
chr7	29921575	29921678	7:29921575-29921678	ENSG00000238906
chr7	29926227	29926356	7:29926227-29926356	-
chr7	29926665	29926931	7:29926665-29926931	-
chr7	29927113	29927305	7:29927113-29927305	-
chr7	29929148	29929256	7:29929148-29929256	-
chr7	29938838	29938938	7:29938838-29938938	-
chr7	29947014	29947114	7:29947014-29947114	-
chr7	29950452	29951434	7:29950452-29951434	-
chr7	29952158	29952307	7:29952158-29952307	-
chr7	29958791	29959116	7:29958791-29959116	-
chr7	29959291	29959509	7:29959291-29959509	-
chr7	29963221	29963337	7:29963221-29963337	ENSG00000136193
chr7	29964906	29965321	7:29964906-29965321	ENSG00000136193
chr7	29969395	29969495	7:29969395-29969495	ENSG00000136193
chr7	29969734	29969883	7:29969734-29969883	ENSG00000136193
chr7	29970198	29970369	7:29970198-29970369	ENSG00000136193
chr7	29971668	29971817	7:29971668-29971817	ENSG00000136193
chr7	29973096	29973196	7:29973096-29973196	ENSG00000136193
chr7	29975458	29975624	7:29975458-29975624	ENSG00000227014
chr7	29976535	29976932	7:29976535-29976932	ENSG00000136193,ENSG00000227014
chr7	29985643	29985743	7:29985643-29985743	ENSG00000136193,ENSG00000227014
chr7	29988713	29989472	7:29988713-29989472	ENSG00000136193,ENSG00000227014
chr7	29989515	29990281	7:29989515-29990281	ENSG00000136193,ENSG00000227014
chr7	29990755	29990855	7:29990755-29990855	ENSG00000136193,ENSG00000227014
chr7	29999771	29999871	7:29999771-29999871	ENSG00000136193
chr7	30016019	30016157	7:30016019-30016157	-
chr7	30026510	30027178	7:30026510-30027178	ENSG00000106080,ENSG00000106086
chr7	30027940	30028612	7:30027940-30028612	ENSG00000106080,ENSG00000106086
chr7	30028654	30029105	7:30028654-30029105	ENSG00000106080,ENSG00000106086
chr7	30031599	30031699	7:30031599-30031699	ENSG00000106080,ENSG00000106086
chr7	30040263	30040435	7:30040263-30040435	ENSG00000106086
chr7	30047937	30048037	7:30047937-30048037	ENSG00000106086
chr7	30060605	30060705	7:30060605-30060705	ENSG00000231519
chr7	30062611	30062806	7:30062611-30062806	ENSG00000231519
chr7	30068265	30068460	7:30068265-30068460	ENSG00000231519
chr7	30091722	30091884	7:30091722-30091884	ENSG00000231519,ENSG00000283618
chr7	30091954	30092065	7:30091954-30092065	ENSG00000231519,ENSG00000283618
chr7	30092498	30092657	7:30092498-30092657	ENSG00000231519,ENSG00000283618
chr7	30134502	30135383	7:30134502-30135383	ENSG00000231519,ENSG00000283618,ENSG00000286847,ENSG00000180354,ENSG00000230751
chr7	30135482	30135875	7:30135482-30135875	ENSG00000283618,ENSG00000286847,ENSG00000180354,ENSG00000230751
chr7	30136073	30136195	7:30136073-30136195	ENSG00000283618,ENSG00000286847,ENSG00000180354,ENSG00000230751
chr7	30142701	30142886	7:30142701-30142886	ENSG00000180354,ENSG00000230751
chr7	30145214	30145371	7:30145214-30145371	ENSG00000180354,ENSG00000230751
chr7	30148407	30148528	7:30148407-30148528	ENSG00000180354,ENSG00000230751
chr7	30162322	30162422	7:30162322-30162422	ENSG00000251660,ENSG00000225907
chr7	30162815	30162948	7:30162815-30162948	ENSG00000251660,ENSG00000225907
chr7	30164195	30164295	7:30164195-30164295	ENSG00000251660,ENSG00000225907
chr7	30164629	30165014	7:30164629-30165014	ENSG00000251660,ENSG00000225907
chr7	30168983	30169151	7:30168983-30169151	ENSG00000225907
chr7	30169288	30169474	7:30169288-30169474	ENSG00000251660,ENSG00000225907,ENSG00000281404,ENSG00000235859
chr7	30169558	30169658	7:30169558-30169658	ENSG00000225907
chr7	30170753	30171043	7:30170753-30171043	ENSG00000225907,ENSG00000227017
chr7	30171318	30171418	7:30171318-30171418	ENSG00000225907,ENSG00000227017
chr7	30172915	30173548	7:30172915-30173548	ENSG00000283618,ENSG00000251660,ENSG00000225907,ENSG00000227017,ENSG00000281404,ENSG00000235859
chr7	30173598	30173734	7:30173598-30173734	ENSG00000225907,ENSG00000227017
chr7	30176459	30176559	7:30176459-30176559	ENSG00000227017
chr7	30180942	30181068	7:30180942-30181068	ENSG00000227017
chr7	30181347	30181796	7:30181347-30181796	ENSG00000227017
chr7	30181851	30182452	7:30181851-30182452	ENSG00000227017
chr7	30184627	30185370	7:30184627-30185370	ENSG00000227017
chr7	30191781	30191881	7:30191781-30191881	-
chr7	30192844	30192980	7:30192844-30192980	-
chr7	30239186	30239483	7:30239186-30239483	-
chr7	30249866	30250038	7:30249866-30250038	-
chr7	30250138	30250293	7:30250138-30250293	-
chr7	30253663	30254634	7:30253663-30254634	-
chr7	30261645	30261745	7:30261645-30261745	-
chr7	30262336	30262520	7:30262336-30262520	-
chr7	30278900	30279000	7:30278900-30279000	ENSG00000180233
chr7	30284071	30285661	7:30284071-30285661	ENSG00000180233,ENSG00000281404,ENSG00000235859,ENSG00000207771,ENSG00000283237
chr7	30285792	30286201	7:30285792-30286201	ENSG00000180233,ENSG00000281404,ENSG00000235859,ENSG00000207771,ENSG00000283237
chr7	30299957	30302287	7:30299957-30302287	ENSG00000235859,ENSG00000207771,ENSG00000283237
chr7	30321077	30321281	7:30321077-30321281	ENSG00000281404,ENSG00000235859,ENSG00000207771,ENSG00000283237
chr7	30323911	30325794	7:30323911-30325794	ENSG00000235859
chr7	30335940	30336040	7:30335940-30336040	ENSG00000235859
chr7	30348217	30348347	7:30348217-30348347	ENSG00000281404,ENSG00000235859,ENSG00000281593
chr7	30364020	30364120	7:30364020-30364120	ENSG00000281404,ENSG00000235859,ENSG00000281593
chr7	30413065	30413309	7:30413065-30413309	ENSG00000281404,ENSG00000235859
chr7	30423976	30424076	7:30423976-30424076	ENSG00000272638
chr7	30424534	30424634	7:30424534-30424634	ENSG00000272638
chr7	30428951	30429051	7:30428951-30429051	ENSG00000272638
chr7	30429405	30429625	7:30429405-30429625	ENSG00000272638
chr7	30430278	30430440	7:30430278-30430440	ENSG00000272638,ENSG00000106100,ENSG00000281404
chr7	30430869	30430979	7:30430869-30430979	ENSG00000272638,ENSG00000281404
chr7	30432827	30432927	7:30432827-30432927	-
chr7	30433023	30433329	7:30433023-30433329	ENSG00000272638
chr7	30433594	30433783	7:30433594-30433783	-
chr7	30445959	30446196	7:30445959-30446196	-
chr7	30448815	30448934	7:30448815-30448934	-
chr7	30450081	30450270	7:30450081-30450270	-
chr7	30450538	30450665	7:30450538-30450665	-
chr7	30459595	30459934	7:30459595-30459934	-
chr7	30464294	30464458	7:30464294-30464458	-
chr7	30465387	30465551	7:30465387-30465551	-
chr7	30465880	30466070	7:30465880-30466070	-
chr7	30466942	30467042	7:30466942-30467042	-
chr7	30467078	30467178	7:30467078-30467178	-
chr7	30467885	30467988	7:30467885-30467988	-
chr7	30468762	30469112	7:30468762-30469112	-
chr7	30469356	30469781	7:30469356-30469781	ENSG00000106100
chr7	30470020	30470122	7:30470020-30470122	ENSG00000106100
chr7	30470161	30470622	7:30470161-30470622	ENSG00000106100
chr7	30470667	30471269	7:30470667-30471269	ENSG00000106100
chr7	30471367	30471519	7:30471367-30471519	ENSG00000106100
chr7	30471554	30471807	7:30471554-30471807	ENSG00000106100
chr7	30472250	30472373	7:30472250-30472373	ENSG00000106100
chr7	30474241	30474356	7:30474241-30474356	ENSG00000106100
chr7	30474814	30475202	7:30474814-30475202	ENSG00000106100
chr7	30475664	30475857	7:30475664-30475857	ENSG00000106100
chr7	30477887	30478095	7:30477887-30478095	ENSG00000106100
chr7	30478164	30478264	7:30478164-30478264	ENSG00000106100
chr7	30478422	30479120	7:30478422-30479120	ENSG00000106100
chr7	30480943	30481043	7:30480943-30481043	ENSG00000106100
chr7	30504189	30504323	7:30504189-30504323	ENSG00000006625
chr7	30504396	30504630	7:30504396-30504630	ENSG00000006625
chr7	30504684	30505424	7:30504684-30505424	ENSG00000264520,ENSG00000244480,ENSG00000196295,ENSG00000006625
chr7	30506287	30506387	7:30506287-30506387	ENSG00000006625
chr7	30520864	30521059	7:30520864-30521059	ENSG00000264520,ENSG00000244480
chr7	30543966	30544066	7:30543966-30544066	ENSG00000226874,ENSG00000264520
chr7	30548843	30549206	7:30548843-30549206	ENSG00000263683,ENSG00000226874,ENSG00000264520,ENSG00000196295,ENSG00000281039
chr7	30549260	30549455	7:30549260-30549455	ENSG00000263683,ENSG00000226874,ENSG00000264520,ENSG00000196295,ENSG00000281039
chr7	30551024	30551262	7:30551024-30551262	ENSG00000263683,ENSG00000196295,ENSG00000281039
chr7	30556152	30556252	7:30556152-30556252	ENSG00000263683,ENSG00000196295,ENSG00000281039
chr7	30563117	30563228	7:30563117-30563228	ENSG00000263683,ENSG00000196295,ENSG00000281039
chr7	30564424	30564532	7:30564424-30564532	ENSG00000263683,ENSG00000196295,ENSG00000281039
chr7	30592905	30593153	7:30592905-30593153	ENSG00000106105,ENSG00000196295
chr7	30594120	30594244	7:30594120-30594244	ENSG00000106105,ENSG00000196295
chr7	30594290	30595167	7:30594290-30595167	ENSG00000106105,ENSG00000196295
chr7	30595210	30595425	7:30595210-30595425	ENSG00000106105,ENSG00000196295
chr7	30655972	30657325	7:30655972-30657325	ENSG00000106113
chr7	30749751	30750806	7:30749751-30750806	ENSG00000254959,ENSG00000223419,ENSG00000241644,ENSG00000106113
chr7	30751012	30751263	7:30751012-30751263	ENSG00000254959,ENSG00000223419,ENSG00000241644,ENSG00000106113
chr7	30753297	30753418	7:30753297-30753418	ENSG00000254959,ENSG00000223419,ENSG00000241644,ENSG00000106113
chr7	30761487	30761656	7:30761487-30761656	ENSG00000254959,ENSG00000223419,ENSG00000241644
chr7	30770944	30771044	7:30770944-30771044	ENSG00000106125,ENSG00000223419
chr7	30771249	30771557	7:30771249-30771557	ENSG00000106125,ENSG00000223419,ENSG00000106113
chr7	30771607	30771840	7:30771607-30771840	ENSG00000106125,ENSG00000223419,ENSG00000106113
chr7	30778789	30778907	7:30778789-30778907	ENSG00000106125,ENSG00000223419
chr7	30799600	30799708	7:30799600-30799708	ENSG00000229263,ENSG00000223419
chr7	30800832	30800998	7:30800832-30800998	ENSG00000106128,ENSG00000229263
chr7	30805947	30806047	7:30805947-30806047	ENSG00000229263
chr7	30806090	30806351	7:30806090-30806351	ENSG00000229263
chr7	30844394	30844494	7:30844394-30844494	ENSG00000250424
chr7	30845549	30845752	7:30845549-30845752	ENSG00000250424
chr7	30858095	30858249	7:30858095-30858249	ENSG00000250424,ENSG00000106125
chr7	30861880	30862020	7:30861880-30862020	ENSG00000250424,ENSG00000106125
chr7	30893883	30894004	7:30893883-30894004	-
chr7	30899561	30899661	7:30899561-30899661	-
chr7	30909692	30909794	7:30909692-30909794	ENSG00000240583
chr7	30910023	30910123	7:30910023-30910123	ENSG00000240583
chr7	30914635	30914884	7:30914635-30914884	ENSG00000240583
chr7	30917346	30917446	7:30917346-30917446	ENSG00000240583
chr7	30921268	30921368	7:30921268-30921368	ENSG00000240583
chr7	30926520	30926623	7:30926520-30926623	ENSG00000240583
chr7	30938870	30938972	7:30938870-30938972	ENSG00000106128
chr7	30970310	30970410	7:30970310-30970410	ENSG00000106128
chr7	30983804	30983953	7:30983804-30983953	ENSG00000232887,ENSG00000106128
chr7	30988703	30988887	7:30988703-30988887	ENSG00000232887,ENSG00000106128
chr7	30996179	30996279	7:30996179-30996279	ENSG00000232887
chr7	30998368	30998468	7:30998368-30998468	ENSG00000232887
chr7	31033860	31033999	7:31033860-31033999	ENSG00000232887,ENSG00000078549
chr7	31036970	31037113	7:31036970-31037113	ENSG00000078549
chr7	31082386	31082546	7:31082386-31082546	ENSG00000232887,ENSG00000078549
chr7	31126563	31126663	7:31126563-31126663	ENSG00000232887
chr7	31134598	31134700	7:31134598-31134700	ENSG00000231418,ENSG00000164600,ENSG00000271027,ENSG00000232887
chr7	31174411	31174511	7:31174411-31174511	ENSG00000231418,ENSG00000164600,ENSG00000271027
chr7	31205597	31205697	7:31205597-31205697	ENSG00000164600,ENSG00000271027,ENSG00000286487
chr7	31235320	31235420	7:31235320-31235420	ENSG00000164600,ENSG00000271027
chr7	31447476	31447646	7:31447476-31447646	ENSG00000231418,ENSG00000164600,ENSG00000271027
chr7	31550446	31550589	7:31550446-31550589	ENSG00000180347,ENSG00000231418
chr7	31550695	31550832	7:31550695-31550832	ENSG00000180347,ENSG00000231418
chr7	31557937	31558037	7:31557937-31558037	ENSG00000180347
chr7	31558165	31558268	7:31558165-31558268	ENSG00000180347
chr7	31633195	31633370	7:31633195-31633370	ENSG00000106341,ENSG00000231418
chr7	31634048	31634167	7:31634048-31634167	ENSG00000106341,ENSG00000231418,ENSG00000164600,ENSG00000271027
chr7	31673347	31673470	7:31673347-31673470	ENSG00000106341
chr7	31736509	31736623	7:31736509-31736623	ENSG00000106341,ENSG00000231418
chr7	31744642	31744864	7:31744642-31744864	ENSG00000106341
chr7	31782562	31782864	7:31782562-31782864	-
chr7	31788550	31788666	7:31788550-31788666	ENSG00000106341
chr7	31788720	31788820	7:31788720-31788820	-
chr7	31797875	31798016	7:31797875-31798016	-
chr7	31839808	31839958	7:31839808-31839958	-
chr7	31882280	31882405	7:31882280-31882405	ENSG00000236460,ENSG00000154678
chr7	31954583	31954683	7:31954583-31954683	ENSG00000236460
chr7	31964034	31964159	7:31964034-31964159	ENSG00000236460
chr7	31980230	31980330	7:31980230-31980330	ENSG00000236460
chr7	31985151	31985267	7:31985151-31985267	ENSG00000236460
chr7	31992576	31992692	7:31992576-31992692	ENSG00000236460
chr7	32006823	32006957	7:32006823-32006957	ENSG00000236460
chr7	32055808	32055908	7:32055808-32055908	-
chr7	32060093	32060207	7:32060093-32060207	-
chr7	32066573	32066791	7:32066573-32066791	ENSG00000154678
chr7	32071014	32071234	7:32071014-32071234	ENSG00000154678
chr7	32079621	32079915	7:32079621-32079915	ENSG00000154678
chr7	32088424	32088524	7:32088424-32088524	-
chr7	32093497	32093763	7:32093497-32093763	-
chr7	32094895	32094995	7:32094895-32094995	-
chr7	32095387	32095531	7:32095387-32095531	-
chr7	32102829	32102987	7:32102829-32102987	-
chr7	32133121	32133264	7:32133121-32133264	-
chr7	32163133	32163356	7:32163133-32163356	-
chr7	32163694	32163822	7:32163694-32163822	-
chr7	32204456	32204758	7:32204456-32204758	-
chr7	32218078	32218291	7:32218078-32218291	ENSG00000226421
chr7	32219721	32219821	7:32219721-32219821	-
chr7	32226713	32226813	7:32226713-32226813	-
chr7	32232513	32232613	7:32232513-32232613	-
chr7	32242258	32242412	7:32242258-32242412	-
chr7	32251001	32251149	7:32251001-32251149	-
chr7	32257686	32257876	7:32257686-32257876	ENSG00000284839
chr7	32258721	32258919	7:32258721-32258919	-
chr7	32264535	32264683	7:32264535-32264683	-
chr7	32264720	32264998	7:32264720-32264998	ENSG00000284839,ENSG00000164600,ENSG00000271027
chr7	32265101	32265313	7:32265101-32265313	-
chr7	32267264	32267393	7:32267264-32267393	-
chr7	32284078	32284178	7:32284078-32284178	-
chr7	32289844	32289944	7:32289844-32289944	-
chr7	32290046	32290349	7:32290046-32290349	ENSG00000226421,ENSG00000284839,ENSG00000154678,ENSG00000231418,ENSG00000164600,ENSG00000271027
chr7	32295206	32295381	7:32295206-32295381	ENSG00000154678
chr7	32296840	32297093	7:32296840-32297093	ENSG00000154678
chr7	32297173	32297273	7:32297173-32297273	ENSG00000154678
chr7	32297344	32297444	7:32297344-32297444	ENSG00000154678
chr7	32297482	32297622	7:32297482-32297622	ENSG00000284839,ENSG00000154678
chr7	32298129	32298380	7:32298129-32298380	ENSG00000284839,ENSG00000154678
chr7	32298456	32298679	7:32298456-32298679	ENSG00000284839,ENSG00000154678
chr7	32298789	32299592	7:32298789-32299592	ENSG00000284839,ENSG00000154678
chr7	32301193	32301392	7:32301193-32301392	ENSG00000284839,ENSG00000154678
chr7	32305388	32305530	7:32305388-32305530	-
chr7	32339851	32339951	7:32339851-32339951	ENSG00000284839
chr7	32373239	32373339	7:32373239-32373339	ENSG00000284839
chr7	32460860	32460960	7:32460860-32460960	ENSG00000226421,ENSG00000226468,ENSG00000284839
chr7	32482557	32482657	7:32482557-32482657	ENSG00000106355,ENSG00000226421
chr7	32489650	32489750	7:32489650-32489750	ENSG00000106355,ENSG00000226421
chr7	32490085	32490574	7:32490085-32490574	ENSG00000105778,ENSG00000106355
chr7	32491066	32491181	7:32491066-32491181	ENSG00000105778,ENSG00000106355
chr7	32495024	32496033	7:32495024-32496033	ENSG00000105778,ENSG00000106355
chr7	32496544	32496644	7:32496544-32496644	ENSG00000105778,ENSG00000106355
chr7	32498298	32498398	7:32498298-32498398	ENSG00000105778,ENSG00000106355
chr7	32501156	32501362	7:32501156-32501362	ENSG00000105778,ENSG00000106355
chr7	32503619	32503768	7:32503619-32503768	ENSG00000105778,ENSG00000106355
chr7	32509093	32509193	7:32509093-32509193	-
chr7	32531807	32531970	7:32531807-32531970	-
chr7	32536657	32536757	7:32536657-32536757	ENSG00000105778
chr7	32537527	32537627	7:32537527-32537627	ENSG00000105778
chr7	32537788	32537985	7:32537788-32537985	ENSG00000105778
chr7	32567986	32568091	7:32567986-32568091	-
chr7	32574572	32574672	7:32574572-32574672	-
chr7	32727229	32727329	7:32727229-32727329	ENSG00000281332,ENSG00000273014,ENSG00000207573,ENSG00000283461,ENSG00000237004,ENSG00000229358
chr7	32727372	32727496	7:32727372-32727496	ENSG00000281332,ENSG00000273014,ENSG00000207573,ENSG00000283461,ENSG00000237004,ENSG00000229358
chr7	32727557	32728203	7:32727557-32728203	ENSG00000250756,ENSG00000281332,ENSG00000273014,ENSG00000207573,ENSG00000283461,ENSG00000237004,ENSG00000229358
chr7	32728397	32728714	7:32728397-32728714	ENSG00000281332,ENSG00000273014,ENSG00000207573,ENSG00000283461,ENSG00000237004,ENSG00000229358
chr7	32800390	32800575	7:32800390-32800575	ENSG00000231952,ENSG00000251999,ENSG00000250756,ENSG00000281332,ENSG00000229358
chr7	32846652	32846930	7:32846652-32846930	ENSG00000164610,ENSG00000241420,ENSG00000252821,ENSG00000205763,ENSG00000272905,ENSG00000231952,ENSG00000251999,ENSG00000250756,ENSG00000281332,ENSG00000273014,ENSG00000229358
chr7	32854304	32854404	7:32854304-32854404	ENSG00000272905,ENSG00000231952,ENSG00000251999,ENSG00000250756
chr7	32868570	32868670	7:32868570-32868670	ENSG00000231952
chr7	32868824	32868924	7:32868824-32868924	-
chr7	32889236	32889343	7:32889236-32889343	ENSG00000170852
chr7	32890143	32890251	7:32890143-32890251	ENSG00000170852
chr7	32890566	32890703	7:32890566-32890703	ENSG00000170852
chr7	32891113	32892442	7:32891113-32892442	ENSG00000252821,ENSG00000205763,ENSG00000170852,ENSG00000231952,ENSG00000251999,ENSG00000250756,ENSG00000281332,ENSG00000273014,ENSG00000229358
chr7	32892654	32892789	7:32892654-32892789	ENSG00000170852
chr7	32892825	32892926	7:32892825-32892926	ENSG00000170852
chr7	32893079	32893204	7:32893079-32893204	ENSG00000170852
chr7	32940480	32941581	7:32940480-32941581	ENSG00000224573,ENSG00000205763,ENSG00000251999
chr7	32942450	32943271	7:32942450-32943271	ENSG00000252821,ENSG00000122642,ENSG00000224573,ENSG00000205763,ENSG00000231952,ENSG00000251999,ENSG00000250756,ENSG00000281332,ENSG00000273014,ENSG00000229358
chr7	32956687	32956818	7:32956687-32956818	ENSG00000252821,ENSG00000122642,ENSG00000224573
chr7	32956957	32957142	7:32956957-32957142	ENSG00000252821,ENSG00000122642,ENSG00000224573
chr7	32957173	32958106	7:32957173-32958106	ENSG00000252821,ENSG00000122642,ENSG00000224573,ENSG00000205763,ENSG00000251999,ENSG00000250756
chr7	32968149	32975814	7:32968149-32975814	ENSG00000252821,ENSG00000122642
chr7	32993652	32993782	7:32993652-32993782	ENSG00000252821,ENSG00000122642
chr7	33035155	33035255	7:33035155-33035255	ENSG00000241420,ENSG00000229054,ENSG00000122643,ENSG00000252821
chr7	33036337	33036437	7:33036337-33036437	ENSG00000241420,ENSG00000229054,ENSG00000122643,ENSG00000252821
chr7	33050756	33050946	7:33050756-33050946	ENSG00000241420,ENSG00000229054,ENSG00000122643
chr7	33062193	33063435	7:33062193-33063435	ENSG00000228015,ENSG00000164610,ENSG00000241420,ENSG00000229054,ENSG00000122643,ENSG00000252821,ENSG00000251999,ENSG00000250756,ENSG00000281332,ENSG00000273014,ENSG00000229358
chr7	33072944	33073044	7:33072944-33073044	-
chr7	33109357	33109547	7:33109357-33109547	ENSG00000228015,ENSG00000122507,ENSG00000164610,ENSG00000281332,ENSG00000229358
chr7	33109929	33110029	7:33109929-33110029	ENSG00000164610
chr7	33128840	33129659	7:33128840-33129659	ENSG00000222741,ENSG00000228015,ENSG00000122507,ENSG00000164610
chr7	33135006	33135146	7:33135006-33135146	ENSG00000222741,ENSG00000228015,ENSG00000122507
chr7	33144544	33144667	7:33144544-33144667	ENSG00000222741,ENSG00000122507
chr7	33148355	33148455	7:33148355-33148455	ENSG00000222741,ENSG00000122507
chr7	33148614	33148736	7:33148614-33148736	ENSG00000222741,ENSG00000122507
chr7	33255674	33255791	7:33255674-33255791	ENSG00000238090,ENSG00000224946,ENSG00000222741
chr7	33257161	33257367	7:33257161-33257367	ENSG00000238090,ENSG00000224946,ENSG00000222741
chr7	33310897	33310997	7:33310897-33310997	ENSG00000238090,ENSG00000224946
chr7	33427373	33427473	7:33427373-33427473	ENSG00000238090
chr7	33459130	33459230	7:33459130-33459230	ENSG00000238090
chr7	33459276	33459488	7:33459276-33459488	ENSG00000238090
chr7	33475302	33475420	7:33475302-33475420	ENSG00000238090
chr7	33528708	33528810	7:33528708-33528810	ENSG00000238090,ENSG00000122507
chr7	33531673	33531773	7:33531673-33531773	ENSG00000122507
chr7	33551115	33551252	7:33551115-33551252	ENSG00000238090
chr7	33592754	33592941	7:33592754-33592941	ENSG00000238090
chr7	33693098	33693235	7:33693098-33693235	ENSG00000238090
chr7	33706915	33707015	7:33706915-33707015	-
chr7	33719044	33719636	7:33719044-33719636	ENSG00000227481,ENSG00000173862,ENSG00000238090
chr7	33722498	33722677	7:33722498-33722677	ENSG00000227481,ENSG00000173862
chr7	33727038	33727160	7:33727038-33727160	ENSG00000227481,ENSG00000173862
chr7	33775374	33775512	7:33775374-33775512	-
chr7	33776583	33776683	7:33776583-33776683	-
chr7	33786891	33786991	7:33786891-33786991	ENSG00000236494
chr7	33805653	33805905	7:33805653-33805905	ENSG00000236494
chr7	33807899	33810960	7:33807899-33810960	ENSG00000236494
chr7	33813490	33813590	7:33813490-33813590	ENSG00000236494
chr7	33814945	33815045	7:33814945-33815045	ENSG00000236494
chr7	33830366	33830554	7:33830366-33830554	ENSG00000233219
chr7	33834938	33835038	7:33834938-33835038	ENSG00000233219
chr7	33835194	33835308	7:33835194-33835308	ENSG00000233219
chr7	33835366	33835610	7:33835366-33835610	ENSG00000233219
chr7	33862908	33863203	7:33862908-33863203	ENSG00000233219
chr7	33882155	33882326	7:33882155-33882326	ENSG00000233219
chr7	33895241	33895341	7:33895241-33895341	ENSG00000164619
chr7	33895388	33895553	7:33895388-33895553	ENSG00000164619
chr7	33922942	33923075	7:33922942-33923075	ENSG00000164619
chr7	33928207	33928379	7:33928207-33928379	ENSG00000164619
chr7	33932840	33933141	7:33932840-33933141	ENSG00000164619
chr7	34040251	34040415	7:34040251-34040415	ENSG00000164619
chr7	34043242	34043360	7:34043242-34043360	ENSG00000164619
chr7	34053852	34054012	7:34053852-34054012	ENSG00000164619
chr7	34058727	34058827	7:34058727-34058827	-
chr7	34059148	34059374	7:34059148-34059374	ENSG00000286300
chr7	34060736	34060882	7:34060736-34060882	ENSG00000164619
chr7	34066674	34066774	7:34066674-34066774	ENSG00000286300,ENSG00000164619
chr7	34096422	34096625	7:34096422-34096625	ENSG00000286300
chr7	34100770	34100870	7:34100770-34100870	ENSG00000286300
chr7	34107600	34108348	7:34107600-34108348	ENSG00000286300
chr7	34155607	34155707	7:34155607-34155707	ENSG00000286300,ENSG00000236212,ENSG00000202431
chr7	34158496	34158641	7:34158496-34158641	ENSG00000286300,ENSG00000236212
chr7	34192696	34192816	7:34192696-34192816	ENSG00000286300,ENSG00000236212,ENSG00000202431
chr7	34226456	34226556	7:34226456-34226556	ENSG00000236212,ENSG00000202431
chr7	34257566	34257666	7:34257566-34257666	ENSG00000236212,ENSG00000202431
chr7	34268439	34268630	7:34268439-34268630	ENSG00000236212,ENSG00000202431
chr7	34321081	34321181	7:34321081-34321181	ENSG00000202431
chr7	34411218	34411318	7:34411218-34411318	-
chr7	34451275	34451409	7:34451275-34451409	-
chr7	34522903	34523003	7:34522903-34523003	ENSG00000187258
chr7	34530172	34530278	7:34530172-34530278	ENSG00000202431,ENSG00000187258
chr7	34573606	34573706	7:34573606-34573706	ENSG00000187258
chr7	34678651	34678751	7:34678651-34678751	ENSG00000187258,ENSG00000235379
chr7	34686420	34686520	7:34686420-34686520	ENSG00000197085,ENSG00000187258,ENSG00000235379
chr7	34702725	34702825	7:34702725-34702825	ENSG00000187258,ENSG00000235379
chr7	34747626	34747726	7:34747626-34747726	ENSG00000197085,ENSG00000235379,ENSG00000230356,ENSG00000242653
chr7	34747783	34747903	7:34747783-34747903	ENSG00000197085,ENSG00000235379,ENSG00000230356,ENSG00000242653
chr7	34759984	34781210	7:34759984-34781210	ENSG00000197085
chr7	34814166	34814328	7:34814166-34814328	ENSG00000197085,ENSG00000251802
chr7	34906500	34906639	7:34906500-34906639	ENSG00000251802,ENSG00000221669
chr7	34957323	34957456	7:34957323-34957456	ENSG00000173852,ENSG00000221669
chr7	34994117	34994270	7:34994117-34994270	ENSG00000173852,ENSG00000221669
chr7	35035056	35035157	7:35035056-35035157	ENSG00000173852,ENSG00000221669,ENSG00000287249
chr7	35036332	35036432	7:35036332-35036432	ENSG00000173852,ENSG00000287249
chr7	35036686	35036871	7:35036686-35036871	ENSG00000173852,ENSG00000221669,ENSG00000287249
chr7	35036958	35038219	7:35036958-35038219	ENSG00000197085,ENSG00000251802,ENSG00000173852,ENSG00000221669,ENSG00000287249
chr7	35038263	35038363	7:35038263-35038363	ENSG00000173852,ENSG00000287249
chr7	35038660	35038789	7:35038660-35038789	ENSG00000173852,ENSG00000221669,ENSG00000287249
chr7	35073118	35073218	7:35073118-35073218	-
chr7	35093557	35093657	7:35093557-35093657	ENSG00000189212
chr7	35152088	35152239	7:35152088-35152239	ENSG00000189212,ENSG00000236592
chr7	35165093	35165193	7:35165093-35165193	ENSG00000189212,ENSG00000236592
chr7	35246935	35248465	7:35246935-35248465	ENSG00000164532
chr7	35249571	35249671	7:35249571-35249671	ENSG00000164532
chr7	35253854	35254432	7:35253854-35254432	ENSG00000164532,ENSG00000226063
chr7	35255603	35255776	7:35255603-35255776	ENSG00000164532,ENSG00000226063
chr7	35256682	35256832	7:35256682-35256832	ENSG00000164532,ENSG00000226063
chr7	35261571	35261723	7:35261571-35261723	ENSG00000226063
chr7	35262275	35262375	7:35262275-35262375	ENSG00000226063
chr7	35269050	35269150	7:35269050-35269150	-
chr7	35313662	35313801	7:35313662-35313801	ENSG00000287651
chr7	35314725	35314825	7:35314725-35314825	ENSG00000287651
chr7	35330339	35330439	7:35330339-35330439	-
chr7	35384875	35385090	7:35384875-35385090	ENSG00000286526
chr7	35387101	35387201	7:35387101-35387201	ENSG00000286526
chr7	35399196	35401687	7:35399196-35401687	-
chr7	35401864	35402952	7:35401864-35402952	-
chr7	35415501	35415732	7:35415501-35415732	-
chr7	35456223	35456498	7:35456223-35456498	-
chr7	35462173	35462273	7:35462173-35462273	-
chr7	35466178	35466307	7:35466178-35466307	-
chr7	35515278	35515404	7:35515278-35515404	ENSG00000235464
chr7	35520142	35520295	7:35520142-35520295	ENSG00000235464
chr7	35534593	35534693	7:35534593-35534693	-
chr7	35537489	35537707	7:35537489-35537707	ENSG00000189212
chr7	35538509	35538685	7:35538509-35538685	-
chr7	35605887	35606025	7:35605887-35606025	ENSG00000287032
chr7	35624526	35624796	7:35624526-35624796	ENSG00000287032
chr7	35642715	35642842	7:35642715-35642842	-
chr7	35666479	35666663	7:35666479-35666663	ENSG00000122557
chr7	35669390	35669525	7:35669390-35669525	ENSG00000122557
chr7	35691354	35691962	7:35691354-35691962	ENSG00000122557,ENSG00000271122
chr7	35692217	35692373	7:35692217-35692373	ENSG00000122557,ENSG00000271122
chr7	35694393	35694638	7:35694393-35694638	ENSG00000122557,ENSG00000271122
chr7	35694679	35695495	7:35694679-35695495	ENSG00000122557,ENSG00000271122,ENSG00000227544
chr7	35701224	35701324	7:35701224-35701324	ENSG00000122557,ENSG00000271122
chr7	35702569	35702669	7:35702569-35702669	ENSG00000122557,ENSG00000271122
chr7	35709572	35709718	7:35709572-35709718	ENSG00000227544
chr7	35709839	35709939	7:35709839-35709939	-
chr7	35716438	35716538	7:35716438-35716538	ENSG00000227544
chr7	35716572	35716777	7:35716572-35716777	ENSG00000227544
chr7	35754042	35754142	7:35754042-35754142	ENSG00000232736
chr7	35754229	35754537	7:35754229-35754537	ENSG00000227544,ENSG00000232736
chr7	35755821	35755924	7:35755821-35755924	ENSG00000232736
chr7	35757023	35757231	7:35757023-35757231	ENSG00000232736
chr7	35757276	35758797	7:35757276-35758797	ENSG00000232736
chr7	35780228	35780334	7:35780228-35780334	ENSG00000232736
chr7	35781012	35781112	7:35781012-35781112	ENSG00000232736
chr7	35781147	35781759	7:35781147-35781759	ENSG00000232736
chr7	35782204	35782470	7:35782204-35782470	ENSG00000232736
chr7	35791591	35791691	7:35791591-35791691	-
chr7	35800015	35800145	7:35800015-35800145	ENSG00000228878,ENSG00000122545
chr7	35800367	35802208	7:35800367-35802208	ENSG00000228878,ENSG00000122545
chr7	35804315	35804483	7:35804315-35804483	ENSG00000228878,ENSG00000122545
chr7	35804862	35804962	7:35804862-35804962	ENSG00000228878,ENSG00000122545
chr7	35841889	35842008	7:35841889-35842008	ENSG00000122545,ENSG00000274328
chr7	35866651	35866782	7:35866651-35866782	ENSG00000274328
chr7	35902143	35902343	7:35902143-35902343	-
chr7	35904726	35904865	7:35904726-35904865	-
chr7	35907771	35907871	7:35907771-35907871	ENSG00000200446,ENSG00000273580
chr7	35908321	35908521	7:35908321-35908521	ENSG00000200446,ENSG00000273580
chr7	35976117	35976217	7:35976117-35976217	ENSG00000200446,ENSG00000273580,ENSG00000226102,ENSG00000270889
chr7	35985315	35985600	7:35985315-35985600	ENSG00000200446,ENSG00000273580,ENSG00000226102,ENSG00000201432,ENSG00000260070,ENSG00000270889
chr7	36004412	36004632	7:36004412-36004632	ENSG00000232930
chr7	36022394	36022535	7:36022394-36022535	ENSG00000232930,ENSG00000287893
chr7	36034601	36034986	7:36034601-36034986	ENSG00000232930,ENSG00000287893
chr7	36035174	36035321	7:36035174-36035321	ENSG00000205745,ENSG00000285573,ENSG00000232930,ENSG00000287893
chr7	36037039	36037601	7:36037039-36037601	ENSG00000205745,ENSG00000285573,ENSG00000232930,ENSG00000287893
chr7	36038368	36038468	7:36038368-36038468	ENSG00000205745,ENSG00000285573,ENSG00000232930,ENSG00000287893
chr7	36047791	36047891	7:36047791-36047891	ENSG00000205745,ENSG00000285573
chr7	36048165	36048265	7:36048165-36048265	ENSG00000205745,ENSG00000285573
chr7	36048347	36048447	7:36048347-36048447	ENSG00000228815,ENSG00000205745,ENSG00000285573
chr7	36094981	36095181	7:36094981-36095181	ENSG00000228815,ENSG00000261184,ENSG00000205745
chr7	36128584	36128900	7:36128584-36128900	ENSG00000228815,ENSG00000261184,ENSG00000205745,ENSG00000285573
chr7	36129055	36129270	7:36129055-36129270	ENSG00000228815,ENSG00000261184,ENSG00000205745,ENSG00000285573
chr7	36130793	36130983	7:36130793-36130983	ENSG00000228815
chr7	36137443	36137549	7:36137443-36137549	ENSG00000228815
chr7	36152303	36153532	7:36152303-36153532	ENSG00000200446,ENSG00000273580,ENSG00000226102,ENSG00000201432,ENSG00000260070,ENSG00000228770,ENSG00000122547,ENSG00000271117,ENSG00000228815,ENSG00000261184,ENSG00000205745,ENSG00000285573
chr7	36153639	36153739	7:36153639-36153739	ENSG00000122547,ENSG00000271117
chr7	36153857	36154066	7:36153857-36154066	ENSG00000122547,ENSG00000271117
chr7	36154686	36154868	7:36154686-36154868	ENSG00000122547,ENSG00000271117
chr7	36154916	36155016	7:36154916-36155016	ENSG00000122547,ENSG00000271117
chr7	36156108	36156256	7:36156108-36156256	ENSG00000122547
chr7	36159509	36159609	7:36159509-36159609	ENSG00000122547
chr7	36177619	36177719	7:36177619-36177719	-
chr7	36182500	36182866	7:36182500-36182866	-
chr7	36186642	36186742	7:36186642-36186742	-
chr7	36199995	36200095	7:36199995-36200095	-
chr7	36200720	36200831	7:36200720-36200831	-
chr7	36202560	36202687	7:36202560-36202687	-
chr7	36227794	36227894	7:36227794-36227894	ENSG00000229679,ENSG00000228770
chr7	36239023	36239123	7:36239023-36239123	ENSG00000229679,ENSG00000228770
chr7	36280768	36280868	7:36280768-36280868	ENSG00000122547
chr7	36281027	36281127	7:36281027-36281127	ENSG00000122547
chr7	36301071	36301318	7:36301071-36301318	ENSG00000260070,ENSG00000234457,ENSG00000122547
chr7	36302884	36302984	7:36302884-36302984	ENSG00000260070,ENSG00000234457,ENSG00000122547
chr7	36303256	36303614	7:36303256-36303614	ENSG00000200446,ENSG00000273580,ENSG00000226102,ENSG00000201432,ENSG00000260070,ENSG00000234457,ENSG00000122547
chr7	36304056	36304156	7:36304056-36304156	ENSG00000260070,ENSG00000234457,ENSG00000122547
chr7	36304658	36304758	7:36304658-36304758	ENSG00000260070,ENSG00000234457,ENSG00000122547
chr7	36304819	36304934	7:36304819-36304934	ENSG00000201432,ENSG00000260070,ENSG00000234457,ENSG00000122547
chr7	36321055	36321200	7:36321055-36321200	ENSG00000201432,ENSG00000260070
chr7	36358626	36358726	7:36358626-36358726	ENSG00000201432,ENSG00000164542
chr7	36366820	36366973	7:36366820-36366973	ENSG00000164542
chr7	36367081	36367562	7:36367081-36367562	ENSG00000201432,ENSG00000164542
chr7	36367804	36367904	7:36367804-36367904	ENSG00000164542
chr7	36389056	36389156	7:36389056-36389156	ENSG00000011426
chr7	36389311	36389450	7:36389311-36389450	ENSG00000011426,ENSG00000164542
chr7	36389482	36390337	7:36389482-36390337	ENSG00000011426,ENSG00000201432,ENSG00000164542
chr7	36390499	36390599	7:36390499-36390599	ENSG00000011426,ENSG00000164542
chr7	36406197	36406568	7:36406197-36406568	ENSG00000237400,ENSG00000011426
chr7	36408514	36408614	7:36408514-36408614	ENSG00000011426
chr7	36567612	36567772	7:36567612-36567772	ENSG00000237400,ENSG00000136250,ENSG00000230539
chr7	36571345	36571445	7:36571345-36571445	ENSG00000230539
chr7	36622984	36623187	7:36622984-36623187	ENSG00000230539
chr7	36623293	36623537	7:36623293-36623537	ENSG00000230539
chr7	36678283	36678383	7:36678283-36678383	-
chr7	36726397	36726497	7:36726397-36726497	ENSG00000136250,ENSG00000272984,ENSG00000229424
chr7	36727341	36727441	7:36727341-36727441	ENSG00000136250,ENSG00000272984,ENSG00000229424
chr7	36760285	36760419	7:36760285-36760419	ENSG00000229424,ENSG00000235728,ENSG00000225739
chr7	36772285	36772385	7:36772285-36772385	ENSG00000229424,ENSG00000235728,ENSG00000225739
chr7	36784031	36785525	7:36784031-36785525	ENSG00000229424,ENSG00000235728,ENSG00000225739
chr7	36836501	36836713	7:36836501-36836713	ENSG00000225739,ENSG00000230831
chr7	36860736	36860943	7:36860736-36860943	ENSG00000225739
chr7	36864416	36864516	7:36864416-36864516	ENSG00000225739
chr7	36881273	36881546	7:36881273-36881546	ENSG00000225739,ENSG00000221325
chr7	36892253	36892363	7:36892253-36892363	ENSG00000225739,ENSG00000221325
chr7	36897420	36897544	7:36897420-36897544	ENSG00000225739,ENSG00000221325
chr7	36904863	36904971	7:36904863-36904971	ENSG00000225739,ENSG00000221325
chr7	36924957	36925118	7:36924957-36925118	ENSG00000221325
chr7	36934768	36934868	7:36934768-36934868	ENSG00000221325
chr7	36943488	36943588	7:36943488-36943588	ENSG00000221325
chr7	36954386	36954486	7:36954386-36954486	-
chr7	36962750	36962850	7:36962750-36962850	-
chr7	36966574	36967601	7:36966574-36967601	ENSG00000225739,ENSG00000221325
chr7	36974084	36974194	7:36974084-36974194	-
chr7	36982765	36982865	7:36982765-36982865	ENSG00000155849
chr7	36985739	36985852	7:36985739-36985852	ENSG00000155849
chr7	36987403	36987541	7:36987403-36987541	ENSG00000155849
chr7	36987803	36987904	7:36987803-36987904	ENSG00000155849,ENSG00000224101
chr7	37001684	37001807	7:37001684-37001807	ENSG00000224101
chr7	37002072	37002184	7:37002072-37002184	ENSG00000224101
chr7	37009446	37009605	7:37009446-37009605	ENSG00000224101
chr7	37013084	37013184	7:37013084-37013184	-
chr7	37020758	37020949	7:37020758-37020949	-
chr7	37031507	37031607	7:37031507-37031607	-
chr7	37031849	37032237	7:37031849-37032237	-
chr7	37032381	37032533	7:37032381-37032533	-
chr7	37036338	37036470	7:37036338-37036470	-
chr7	37046315	37046467	7:37046315-37046467	-
chr7	37062682	37062782	7:37062682-37062782	-
chr7	37078291	37078391	7:37078291-37078391	-
chr7	37083806	37084145	7:37083806-37084145	-
chr7	37084407	37084507	7:37084407-37084507	-
chr7	37094967	37095067	7:37094967-37095067	-
chr7	37101376	37101476	7:37101376-37101476	-
chr7	37102963	37103979	7:37102963-37103979	-
chr7	37109745	37109900	7:37109745-37109900	ENSG00000224706
chr7	37111259	37111359	7:37111259-37111359	ENSG00000224706
chr7	37115779	37115986	7:37115779-37115986	ENSG00000224706
chr7	37117733	37117833	7:37117733-37117833	ENSG00000224706
chr7	37150214	37150314	7:37150214-37150314	-
chr7	37151458	37151558	7:37151458-37151558	-
chr7	37173304	37173455	7:37173304-37173455	-
chr7	37182093	37182247	7:37182093-37182247	-
chr7	37196857	37196967	7:37196857-37196967	-
chr7	37197800	37197900	7:37197800-37197900	-
chr7	37198921	37199073	7:37198921-37199073	ENSG00000237400,ENSG00000155849
chr7	37201471	37201837	7:37201471-37201837	ENSG00000237400
chr7	37201908	37202008	7:37201908-37202008	-
chr7	37203445	37203767	7:37203445-37203767	-
chr7	37207911	37208076	7:37207911-37208076	-
chr7	37208557	37208839	7:37208557-37208839	ENSG00000237400
chr7	37209564	37209664	7:37209564-37209664	-
chr7	37209799	37209899	7:37209799-37209899	-
chr7	37211140	37211335	7:37211140-37211335	ENSG00000155849
chr7	37211446	37211546	7:37211446-37211546	-
chr7	37219051	37219167	7:37219051-37219167	ENSG00000155849
chr7	37220640	37220740	7:37220640-37220740	ENSG00000155849
chr7	37224679	37224792	7:37224679-37224792	ENSG00000155849
chr7	37230332	37230613	7:37230332-37230613	-
chr7	37232610	37232733	7:37232610-37232733	-
chr7	37235633	37235759	7:37235633-37235759	-
chr7	37248017	37248119	7:37248017-37248119	-
chr7	37248908	37249014	7:37248908-37249014	-
chr7	37249593	37251648	7:37249593-37251648	ENSG00000178503,ENSG00000187037
chr7	37254252	37254352	7:37254252-37254352	-
chr7	37254499	37254599	7:37254499-37254599	-
chr7	37255556	37256386	7:37255556-37256386	-
chr7	37262498	37262659	7:37262498-37262659	-
chr7	37263639	37263761	7:37263639-37263761	-
chr7	37263918	37264018	7:37263918-37264018	-
chr7	37265348	37265496	7:37265348-37265496	-
chr7	37266881	37266981	7:37266881-37266981	-
chr7	37269712	37269921	7:37269712-37269921	-
chr7	37274756	37274926	7:37274756-37274926	-
chr7	37277690	37277866	7:37277690-37277866	-
chr7	37280687	37280787	7:37280687-37280787	-
chr7	37281262	37281362	7:37281262-37281362	-
chr7	37281522	37282348	7:37281522-37282348	-
chr7	37282457	37282559	7:37282457-37282559	-
chr7	37284448	37285138	7:37284448-37285138	-
chr7	37285491	37285631	7:37285491-37285631	-
chr7	37286404	37286518	7:37286404-37286518	-
chr7	37287808	37287908	7:37287808-37287908	-
chr7	37296252	37296352	7:37296252-37296352	-
chr7	37296620	37296747	7:37296620-37296747	-
chr7	37297639	37297791	7:37297639-37297791	-
chr7	37304184	37304354	7:37304184-37304354	-
chr7	37305186	37305352	7:37305186-37305352	-
chr7	37308567	37308667	7:37308567-37308667	-
chr7	37311398	37311499	7:37311398-37311499	-
chr7	37313438	37313538	7:37313438-37313538	-
chr7	37316497	37316715	7:37316497-37316715	-
chr7	37317292	37317396	7:37317292-37317396	-
chr7	37319128	37319228	7:37319128-37319228	-
chr7	37320855	37320961	7:37320855-37320961	-
chr7	37323126	37323235	7:37323126-37323235	-
chr7	37324989	37325090	7:37324989-37325090	-
chr7	37325384	37325484	7:37325384-37325484	-
chr7	37327156	37327256	7:37327156-37327256	-
chr7	37328215	37328315	7:37328215-37328315	-
chr7	37330007	37330169	7:37330007-37330169	-
chr7	37333213	37333383	7:37333213-37333383	-
chr7	37336644	37336761	7:37336644-37336761	ENSG00000155849
chr7	37343065	37343166	7:37343065-37343166	ENSG00000155849
chr7	37346453	37346593	7:37346453-37346593	ENSG00000155849,ENSG00000222869
chr7	37349966	37350128	7:37349966-37350128	ENSG00000222869
chr7	37354318	37354502	7:37354318-37354502	ENSG00000222869
chr7	37354571	37354837	7:37354571-37354837	ENSG00000155849,ENSG00000222869
chr7	37354886	37355046	7:37354886-37355046	ENSG00000222869
chr7	37355107	37355268	7:37355107-37355268	ENSG00000222869
chr7	37361190	37361387	7:37361190-37361387	ENSG00000213744,ENSG00000211698,ENSG00000211697
chr7	37373809	37373909	7:37373809-37373909	ENSG00000213744
chr7	37374025	37374125	7:37374025-37374125	ENSG00000213744
chr7	37406540	37406739	7:37406540-37406739	-
chr7	37418569	37418688	7:37418569-37418688	ENSG00000200113
chr7	37421810	37422138	7:37421810-37422138	ENSG00000200113,ENSG00000201566
chr7	37439117	37439217	7:37439117-37439217	ENSG00000201566
chr7	37445044	37445144	7:37445044-37445144	ENSG00000201566,ENSG00000155849
chr7	37445957	37446130	7:37445957-37446130	ENSG00000155849
chr7	37446708	37446824	7:37446708-37446824	ENSG00000201566,ENSG00000155849
chr7	37447290	37447413	7:37447290-37447413	ENSG00000201566,ENSG00000155849
chr7	37447493	37447614	7:37447493-37447614	ENSG00000201566,ENSG00000155849
chr7	37447659	37447919	7:37447659-37447919	ENSG00000201566,ENSG00000155849
chr7	37448249	37449353	7:37448249-37449353	ENSG00000201566,ENSG00000155849
chr7	37450342	37450445	7:37450342-37450445	ENSG00000155849
chr7	37458515	37458615	7:37458515-37458615	-
chr7	37489882	37490012	7:37489882-37490012	-
chr7	37495676	37495850	7:37495676-37495850	-
chr7	37501125	37501225	7:37501125-37501225	-
chr7	37569467	37569662	7:37569467-37569662	ENSG00000178503
chr7	37641993	37642143	7:37641993-37642143	ENSG00000178503,ENSG00000187037
chr7	37665671	37665828	7:37665671-37665828	ENSG00000187037
chr7	37782419	37782555	7:37782419-37782555	ENSG00000187037,ENSG00000283444
chr7	37825592	37825692	7:37825592-37825692	ENSG00000283444,ENSG00000225314
chr7	37832557	37832657	7:37832557-37832657	ENSG00000283444,ENSG00000225314,ENSG00000086288
chr7	37833684	37833784	7:37833684-37833784	ENSG00000283444,ENSG00000225314,ENSG00000086288
chr7	37873946	37874087	7:37873946-37874087	ENSG00000086288
chr7	37897281	37897381	7:37897281-37897381	ENSG00000086288
chr7	37901401	37901529	7:37901401-37901529	ENSG00000086288,ENSG00000106483
chr7	37903896	37903996	7:37903896-37903996	ENSG00000086288,ENSG00000106483
chr7	37912959	37913067	7:37912959-37913067	ENSG00000106483
chr7	37914790	37914890	7:37914790-37914890	ENSG00000106483
chr7	37915269	37915395	7:37915269-37915395	ENSG00000086289,ENSG00000106483
chr7	37915896	37916110	7:37915896-37916110	ENSG00000086289,ENSG00000106483
chr7	37916213	37916410	7:37916213-37916410	ENSG00000086289,ENSG00000106483
chr7	37916447	37917455	7:37916447-37917455	ENSG00000086289,ENSG00000106483
chr7	37920459	37921603	7:37920459-37921603	ENSG00000086289,ENSG00000106483
chr7	37923849	37923949	7:37923849-37923949	ENSG00000086289,ENSG00000106483
chr7	37943330	37943484	7:37943330-37943484	-
chr7	37943871	37944449	7:37943871-37944449	-
chr7	37983875	37983992	7:37983875-37983992	ENSG00000211698,ENSG00000211697
chr7	38017645	38032357	7:38017645-38032357	ENSG00000106483
chr7	38176689	38176789	7:38176689-38176789	ENSG00000010270
chr7	38177892	38178814	7:38177892-38178814	ENSG00000010270,ENSG00000227191,ENSG00000233306,ENSG00000211699,ENSG00000211698,ENSG00000211697,ENSG00000228668,ENSG00000281103,ENSG00000226212,ENSG00000249978,ENSG00000211696,ENSG00000272908,ENSG00000225992
chr7	38182174	38182298	7:38182174-38182298	ENSG00000010270,ENSG00000211698,ENSG00000211697
chr7	38182391	38182553	7:38182391-38182553	ENSG00000010270,ENSG00000211698,ENSG00000211697,ENSG00000281103
chr7	38215233	38215409	7:38215233-38215409	ENSG00000227191,ENSG00000233306,ENSG00000211699,ENSG00000211698,ENSG00000211697,ENSG00000228668,ENSG00000281103,ENSG00000226212,ENSG00000249978,ENSG00000211696,ENSG00000272908,ENSG00000225992,ENSG00000211695
chr7	38215721	38216146	7:38215721-38216146	ENSG00000227191,ENSG00000233306,ENSG00000211699,ENSG00000211698,ENSG00000211697,ENSG00000228668,ENSG00000281103,ENSG00000226212,ENSG00000249978,ENSG00000211696,ENSG00000272908,ENSG00000225992,ENSG00000211695
chr7	38221787	38221887	7:38221787-38221887	ENSG00000227191,ENSG00000233306,ENSG00000211699,ENSG00000211698,ENSG00000211697,ENSG00000228668,ENSG00000281103,ENSG00000226212,ENSG00000249978,ENSG00000211696,ENSG00000272908,ENSG00000225992,ENSG00000211695
chr7	38221970	38222077	7:38221970-38222077	ENSG00000227191,ENSG00000233306,ENSG00000211699,ENSG00000211698,ENSG00000211697,ENSG00000228668,ENSG00000281103,ENSG00000226212,ENSG00000249978,ENSG00000211696,ENSG00000272908,ENSG00000225992,ENSG00000211695
chr7	38233725	38233825	7:38233725-38233825	ENSG00000227191,ENSG00000211699,ENSG00000211698,ENSG00000211697,ENSG00000228668,ENSG00000281103,ENSG00000226212,ENSG00000249978,ENSG00000211696,ENSG00000272908,ENSG00000225992,ENSG00000211695,ENSG00000231202,ENSG00000211693,ENSG00000211687
chr7	38257242	38257449	7:38257242-38257449	ENSG00000227191,ENSG00000211699,ENSG00000211696,ENSG00000225992,ENSG00000211695,ENSG00000231202,ENSG00000211693,ENSG00000211691,ENSG00000211690,ENSG00000211689,ENSG00000211688,ENSG00000211687
chr7	38270782	38272379	7:38270782-38272379	ENSG00000227191,ENSG00000211696,ENSG00000272908,ENSG00000225992,ENSG00000211695,ENSG00000231202,ENSG00000211693,ENSG00000211692,ENSG00000211691,ENSG00000211690,ENSG00000211689,ENSG00000211688,ENSG00000211687
chr7	38280737	38280875	7:38280737-38280875	ENSG00000227191,ENSG00000281103,ENSG00000226212,ENSG00000249978,ENSG00000211696,ENSG00000272908,ENSG00000225992,ENSG00000211695,ENSG00000211694,ENSG00000231202,ENSG00000211693,ENSG00000211692,ENSG00000211691,ENSG00000211690,ENSG00000211689,ENSG00000211688
chr7	38305610	38305753	7:38305610-38305753	ENSG00000227191,ENSG00000211699,ENSG00000211698,ENSG00000211697,ENSG00000228668,ENSG00000281103,ENSG00000226212,ENSG00000249978,ENSG00000211696,ENSG00000272908,ENSG00000225992,ENSG00000211695,ENSG00000231916,ENSG00000211694,ENSG00000231202,ENSG00000211693
chr7	38370002	38370136	7:38370002-38370136	ENSG00000211701,ENSG00000233306,ENSG00000211699,ENSG00000211698,ENSG00000211697,ENSG00000228668,ENSG00000281103,ENSG00000226212,ENSG00000249978,ENSG00000211696,ENSG00000272908,ENSG00000225992
chr7	38392081	38392181	7:38392081-38392181	ENSG00000078053,ENSG00000233306,ENSG00000211699,ENSG00000211698,ENSG00000211697,ENSG00000281103,ENSG00000226212
chr7	38433326	38433426	7:38433326-38433426	ENSG00000078053
chr7	38451940	38452129	7:38451940-38452129	ENSG00000227404,ENSG00000241756,ENSG00000078053
chr7	38452720	38452820	7:38452720-38452820	ENSG00000227404,ENSG00000241756,ENSG00000078053
chr7	38579378	38579598	7:38579378-38579598	ENSG00000227404,ENSG00000241756
chr7	38609501	38609601	7:38609501-38609601	ENSG00000164556,ENSG00000227404,ENSG00000241756
chr7	38670649	38670749	7:38670649-38670749	ENSG00000164556,ENSG00000227404,ENSG00000241756
chr7	38672113	38672213	7:38672113-38672213	ENSG00000164556,ENSG00000227404,ENSG00000241756
chr7	38767012	38767112	7:38767012-38767112	ENSG00000006715
chr7	38807819	38807971	7:38807819-38807971	-
chr7	38864040	38864165	7:38864040-38864165	-
chr7	38878234	38878334	7:38878234-38878334	-
chr7	38881047	38881202	7:38881047-38881202	-
chr7	38908511	38908637	7:38908511-38908637	ENSG00000006715
chr7	38927961	38928142	7:38927961-38928142	ENSG00000006715
chr7	38973652	38973752	7:38973652-38973752	ENSG00000233854,ENSG00000106536
chr7	38995708	38995814	7:38995708-38995814	ENSG00000233854,ENSG00000106536
chr7	39140863	39140966	7:39140863-39140966	ENSG00000206947,ENSG00000233854
chr7	39186677	39186777	7:39186677-39186777	ENSG00000206947,ENSG00000233854
chr7	39188571	39188686	7:39188571-39188686	ENSG00000206947,ENSG00000233854
chr7	39366875	39366975	7:39366875-39366975	ENSG00000206947
chr7	39414419	39414519	7:39414419-39414519	ENSG00000224122,ENSG00000206947,ENSG00000106536
chr7	39464578	39464678	7:39464578-39464678	ENSG00000206947,ENSG00000106536
chr7	39490433	39490533	7:39490433-39490533	ENSG00000206947
chr7	39536381	39536481	7:39536381-39536481	ENSG00000270797,ENSG00000252480
chr7	39565845	39566431	7:39565845-39566431	ENSG00000270797,ENSG00000252480,ENSG00000236015,ENSG00000241127,ENSG00000227172
chr7	39566488	39566676	7:39566488-39566676	ENSG00000236015,ENSG00000241127,ENSG00000227172
chr7	39580584	39580687	7:39580584-39580687	ENSG00000226220,ENSG00000270797,ENSG00000252480,ENSG00000236015,ENSG00000241127,ENSG00000227172
chr7	39585769	39585869	7:39585769-39585869	ENSG00000270797,ENSG00000252480,ENSG00000106540
chr7	39585953	39586053	7:39585953-39586053	ENSG00000270797,ENSG00000252480,ENSG00000106540
chr7	39593385	39595252	7:39593385-39595252	ENSG00000252480,ENSG00000106540,ENSG00000231951
chr7	39609527	39609627	7:39609527-39609627	ENSG00000252480,ENSG00000106540,ENSG00000231951
chr7	39622953	39623134	7:39622953-39623134	ENSG00000006451,ENSG00000287584,ENSG00000106540,ENSG00000231951
chr7	39623176	39624166	7:39623176-39624166	ENSG00000226220,ENSG00000270797,ENSG00000252480,ENSG00000188185,ENSG00000006451,ENSG00000287584,ENSG00000106540,ENSG00000231951
chr7	39629741	39629841	7:39629741-39629841	ENSG00000006451,ENSG00000287584
chr7	39664433	39664550	7:39664433-39664550	ENSG00000252480
chr7	39703207	39703307	7:39703207-39703307	ENSG00000228554,ENSG00000006451
chr7	39703467	39703567	7:39703467-39703567	ENSG00000228554,ENSG00000006451
chr7	39729941	39730041	7:39729941-39730041	ENSG00000188185
chr7	39732382	39732553	7:39732382-39732553	ENSG00000188185
chr7	39733133	39733799	7:39733133-39733799	ENSG00000252480,ENSG00000188185
chr7	39743931	39744031	7:39743931-39744031	ENSG00000270797,ENSG00000252480,ENSG00000188185
chr7	39746137	39746424	7:39746137-39746424	ENSG00000226220,ENSG00000270797,ENSG00000252480
chr7	39811311	39811411	7:39811311-39811411	ENSG00000175741,ENSG00000237251,ENSG00000226220,ENSG00000270797,ENSG00000252480
chr7	39833224	39833331	7:39833224-39833331	ENSG00000175741,ENSG00000233225,ENSG00000231198,ENSG00000237251,ENSG00000226220,ENSG00000270797,ENSG00000252480
chr7	39833455	39833591	7:39833455-39833591	ENSG00000175741,ENSG00000233225,ENSG00000231198,ENSG00000237251,ENSG00000226220,ENSG00000270797,ENSG00000252480
chr7	39881160	39881288	7:39881160-39881288	ENSG00000242855,ENSG00000175741
chr7	39896459	39896559	7:39896459-39896559	ENSG00000242855,ENSG00000175741
chr7	39919429	39935517	7:39919429-39935517	-
chr7	39948260	39948366	7:39948260-39948366	ENSG00000065883,ENSG00000259826
chr7	39948495	39948642	7:39948495-39948642	ENSG00000065883,ENSG00000259826
chr7	39948943	39949043	7:39948943-39949043	ENSG00000065883,ENSG00000259826
chr7	39949254	39950750	7:39949254-39950750	ENSG00000273444,ENSG00000065883,ENSG00000259826,ENSG00000175741
chr7	39950827	39951094	7:39950827-39951094	ENSG00000065883,ENSG00000259826
chr7	39951437	39951562	7:39951437-39951562	ENSG00000065883,ENSG00000259826
chr7	39951596	39951952	7:39951596-39951952	ENSG00000065883,ENSG00000259826
chr7	39955106	39955229	7:39955106-39955229	ENSG00000065883
chr7	39960533	39960633	7:39960533-39960633	-
chr7	40031293	40031400	7:40031293-40031400	ENSG00000175741
chr7	40052365	40052579	7:40052365-40052579	ENSG00000065883
chr7	40052628	40052735	7:40052628-40052735	ENSG00000065883
chr7	40068466	40068591	7:40068466-40068591	ENSG00000273444,ENSG00000065883
chr7	40076356	40076505	7:40076356-40076505	ENSG00000273444
chr7	40082156	40082256	7:40082156-40082256	ENSG00000273444
chr7	40085942	40086042	7:40085942-40086042	ENSG00000273444,ENSG00000065883
chr7	40087895	40087995	7:40087895-40087995	ENSG00000273444
chr7	40121762	40121862	7:40121762-40121862	ENSG00000199273,ENSG00000168303,ENSG00000270577,ENSG00000273444
chr7	40134252	40135345	7:40134252-40135345	ENSG00000175600,ENSG00000199273,ENSG00000168303,ENSG00000270577,ENSG00000273444
chr7	40135969	40136069	7:40135969-40136069	ENSG00000175600,ENSG00000168303
chr7	40141411	40141511	7:40141411-40141511	ENSG00000248711,ENSG00000175600
chr7	40159224	40159380	7:40159224-40159380	ENSG00000248711
chr7	40207129	40207229	7:40207129-40207229	-
chr7	40231950	40232070	7:40231950-40232070	-
chr7	40268748	40268848	7:40268748-40268848	ENSG00000175600
chr7	40269864	40269966	7:40269864-40269966	ENSG00000175600
chr7	40446817	40447046	7:40446817-40447046	ENSG00000203446
chr7	40483808	40483908	7:40483808-40483908	ENSG00000203446
chr7	40485355	40485473	7:40485355-40485473	ENSG00000203446
chr7	40596270	40596370	7:40596270-40596370	ENSG00000203446
chr7	40597488	40597588	7:40597488-40597588	ENSG00000203446
chr7	40604945	40605097	7:40604945-40605097	ENSG00000227658,ENSG00000203446
chr7	40634497	40634597	7:40634497-40634597	ENSG00000203446
chr7	40658615	40659059	7:40658615-40659059	ENSG00000227658,ENSG00000203446
chr7	40659380	40659480	7:40659380-40659480	ENSG00000203446
chr7	40659758	40659962	7:40659758-40659962	ENSG00000203446
chr7	40717356	40717456	7:40717356-40717456	ENSG00000227658
chr7	40805177	40805383	7:40805177-40805383	ENSG00000227658,ENSG00000175600
chr7	40805601	40805754	7:40805601-40805754	ENSG00000227658,ENSG00000175600
chr7	40850628	40850728	7:40850628-40850728	ENSG00000227658
chr7	40874908	40875008	7:40874908-40875008	ENSG00000227658
chr7	40965003	40965150	7:40965003-40965150	ENSG00000232458
chr7	40986386	40986538	7:40986386-40986538	ENSG00000232458,ENSG00000227658
chr7	41013353	41013583	7:41013353-41013583	ENSG00000232458
chr7	41020118	41020218	7:41020118-41020218	-
chr7	41035327	41035427	7:41035327-41035427	-
chr7	41047925	41048083	7:41047925-41048083	-
chr7	41052901	41053052	7:41052901-41053052	-
chr7	41064654	41064754	7:41064654-41064754	ENSG00000224017
chr7	41068004	41068104	7:41068004-41068104	ENSG00000224017
chr7	41099121	41099221	7:41099121-41099221	ENSG00000224017
chr7	41123525	41123625	7:41123525-41123625	ENSG00000224017
chr7	41130798	41130907	7:41130798-41130907	-
chr7	41133926	41134026	7:41133926-41134026	-
chr7	41134220	41134356	7:41134220-41134356	-
chr7	41142434	41142534	7:41142434-41142534	-
chr7	41142885	41143278	7:41142885-41143278	-
chr7	41143424	41143550	7:41143424-41143550	-
chr7	41149356	41149456	7:41149356-41149456	-
chr7	41151623	41151723	7:41151623-41151723	-
chr7	41167506	41167606	7:41167506-41167606	-
chr7	41167637	41167745	7:41167637-41167745	-
chr7	41198439	41198564	7:41198439-41198564	-
chr7	41199214	41199393	7:41199214-41199393	-
chr7	41233937	41234061	7:41233937-41234061	-
chr7	41237589	41237715	7:41237589-41237715	-
chr7	41257788	41257921	7:41257788-41257921	-
chr7	41274690	41274790	7:41274690-41274790	-
chr7	41283777	41283939	7:41283777-41283939	-
chr7	41308154	41308254	7:41308154-41308254	-
chr7	41315938	41316038	7:41315938-41316038	-
chr7	41388075	41388175	7:41388075-41388175	-
chr7	41400531	41400680	7:41400531-41400680	-
chr7	41536165	41536345	7:41536165-41536345	-
chr7	41586287	41586387	7:41586287-41586387	-
chr7	41657072	41657463	7:41657072-41657463	-
chr7	41694487	41694639	7:41694487-41694639	ENSG00000224116,ENSG00000122641
chr7	41696521	41696648	7:41696521-41696648	ENSG00000224116,ENSG00000122641
chr7	41698778	41698878	7:41698778-41698878	ENSG00000224116,ENSG00000122641
chr7	41700212	41700419	7:41700212-41700419	ENSG00000224116,ENSG00000122641
chr7	41704298	41704398	7:41704298-41704398	ENSG00000224116,ENSG00000122641
chr7	41705253	41705374	7:41705253-41705374	ENSG00000224116,ENSG00000122641
chr7	41705591	41705804	7:41705591-41705804	ENSG00000224116,ENSG00000122641
chr7	41707312	41707412	7:41707312-41707412	ENSG00000224116,ENSG00000122641
chr7	41736681	41736785	7:41736681-41736785	-
chr7	41753731	41753831	7:41753731-41753831	-
chr7	41786820	41786923	7:41786820-41786923	-
chr7	41796900	41797000	7:41796900-41797000	-
chr7	41866839	41866961	7:41866839-41866961	-
chr7	41869625	41869767	7:41869625-41869767	-
chr7	41878168	41878285	7:41878168-41878285	-
chr7	41878973	41879073	7:41878973-41879073	-
chr7	41884378	41884583	7:41884378-41884583	-
chr7	41904380	41904480	7:41904380-41904480	-
chr7	41916578	41916913	7:41916578-41916913	-
chr7	41940842	41940952	7:41940842-41940952	-
chr7	41943125	41943504	7:41943125-41943504	-
chr7	41950393	41950521	7:41950393-41950521	-
chr7	41953790	41954482	7:41953790-41954482	-
chr7	41955942	41956176	7:41955942-41956176	-
chr7	41956542	41956642	7:41956542-41956642	-
chr7	41957735	41957885	7:41957735-41957885	-
chr7	41965178	41965278	7:41965178-41965278	-
chr7	41965405	41965505	7:41965405-41965505	-
chr7	41966191	41966291	7:41966191-41966291	-
chr7	41966325	41966449	7:41966325-41966449	-
chr7	41977269	41977539	7:41977269-41977539	-
chr7	41978439	41978555	7:41978439-41978555	-
chr7	41979256	41979391	7:41979256-41979391	-
chr7	41979786	41979886	7:41979786-41979886	-
chr7	41979919	41980466	7:41979919-41980466	-
chr7	41983245	41983345	7:41983245-41983345	-
chr7	41984073	41984173	7:41984073-41984173	-
chr7	41990924	41991225	7:41990924-41991225	-
chr7	41992708	41992810	7:41992708-41992810	-
chr7	41994484	41994611	7:41994484-41994611	-
chr7	42020680	42020780	7:42020680-42020780	-
chr7	42028735	42028960	7:42028735-42028960	-
chr7	42035353	42035531	7:42035353-42035531	-
chr7	42037136	42037256	7:42037136-42037256	-
chr7	42042209	42042309	7:42042209-42042309	-
chr7	42064806	42064929	7:42064806-42064929	-
chr7	42067674	42067774	7:42067674-42067774	-
chr7	42067943	42068043	7:42067943-42068043	-
chr7	42072004	42072115	7:42072004-42072115	-
chr7	42085836	42086017	7:42085836-42086017	-
chr7	42087030	42087251	7:42087030-42087251	-
chr7	42087406	42087545	7:42087406-42087545	-
chr7	42088819	42088919	7:42088819-42088919	-
chr7	42099596	42099696	7:42099596-42099696	-
chr7	42106260	42106530	7:42106260-42106530	ENSG00000213721
chr7	42107223	42107323	7:42107223-42107323	ENSG00000213721
chr7	42107546	42107885	7:42107546-42107885	ENSG00000213721
chr7	42108298	42108442	7:42108298-42108442	ENSG00000213721
chr7	42109096	42109206	7:42109096-42109206	ENSG00000213721
chr7	42125211	42125311	7:42125211-42125311	-
chr7	42129433	42129631	7:42129433-42129631	-
chr7	42136963	42137249	7:42136963-42137249	-
chr7	42139990	42140614	7:42139990-42140614	-
chr7	42141912	42142065	7:42141912-42142065	-
chr7	42143720	42143820	7:42143720-42143820	-
chr7	42144181	42144365	7:42144181-42144365	-
chr7	42151379	42151644	7:42151379-42151644	ENSG00000106571
chr7	42151715	42151815	7:42151715-42151815	ENSG00000106571
chr7	42165149	42165249	7:42165149-42165249	-
chr7	42166149	42166250	7:42166149-42166250	-
chr7	42174669	42174769	7:42174669-42174769	-
chr7	42174831	42175021	7:42174831-42175021	-
chr7	42176178	42176305	7:42176178-42176305	-
chr7	42176430	42176828	7:42176430-42176828	-
chr7	42181028	42181155	7:42181028-42181155	-
chr7	42192879	42193030	7:42192879-42193030	-
chr7	42193263	42193389	7:42193263-42193389	-
chr7	42215573	42215686	7:42215573-42215686	-
chr7	42220434	42220592	7:42220434-42220592	-
chr7	42226771	42227004	7:42226771-42227004	-
chr7	42228071	42228268	7:42228071-42228268	-
chr7	42228367	42228488	7:42228367-42228488	-
chr7	42230896	42230996	7:42230896-42230996	ENSG00000106571
chr7	42232390	42232621	7:42232390-42232621	ENSG00000106571
chr7	42236092	42236251	7:42236092-42236251	ENSG00000106571
chr7	42236346	42236750	7:42236346-42236750	ENSG00000106571
chr7	42236853	42238403	7:42236853-42238403	ENSG00000106571
chr7	42238928	42239028	7:42238928-42239028	ENSG00000106571
chr7	42239100	42239346	7:42239100-42239346	ENSG00000106571
chr7	42240499	42240599	7:42240499-42240599	ENSG00000106571
chr7	42240662	42240762	7:42240662-42240762	ENSG00000106571
chr7	42244084	42244274	7:42244084-42244274	ENSG00000106571
chr7	42244550	42244650	7:42244550-42244650	ENSG00000106571
chr7	42247841	42248060	7:42247841-42248060	-
chr7	42262977	42263125	7:42262977-42263125	-
chr7	42264107	42264207	7:42264107-42264207	-
chr7	42300087	42300215	7:42300087-42300215	-
chr7	42312455	42312555	7:42312455-42312555	-
chr7	42331570	42331682	7:42331570-42331682	-
chr7	42339669	42339769	7:42339669-42339769	-
chr7	42434020	42434120	7:42434020-42434120	-
chr7	42479370	42480158	7:42479370-42480158	-
chr7	42480251	42480576	7:42480251-42480576	-
chr7	42480656	42480965	7:42480656-42480965	-
chr7	42485398	42485498	7:42485398-42485498	-
chr7	42493330	42494109	7:42493330-42494109	-
chr7	42494874	42495000	7:42494874-42495000	-
chr7	42518420	42518520	7:42518420-42518520	-
chr7	42522214	42522645	7:42522214-42522645	-
chr7	42573043	42573151	7:42573043-42573151	-
chr7	42605550	42605702	7:42605550-42605702	-
chr7	42606261	42606361	7:42606261-42606361	-
chr7	42636118	42636218	7:42636118-42636218	-
chr7	42640064	42640250	7:42640064-42640250	-
chr7	42643414	42643550	7:42643414-42643550	-
chr7	42648406	42648506	7:42648406-42648506	-
chr7	42650137	42650643	7:42650137-42650643	ENSG00000229161
chr7	42690743	42690958	7:42690743-42690958	ENSG00000238284
chr7	42713040	42713140	7:42713040-42713140	ENSG00000238284
chr7	42744881	42745008	7:42744881-42745008	ENSG00000229161
chr7	42753364	42753958	7:42753364-42753958	ENSG00000229161
chr7	42769326	42769426	7:42769326-42769426	ENSG00000229161
chr7	42843340	42843440	7:42843340-42843440	ENSG00000231539,ENSG00000229161
chr7	42844657	42844757	7:42844657-42844757	ENSG00000231539,ENSG00000229161
chr7	42883397	42883524	7:42883397-42883524	-
chr7	42888296	42888746	7:42888296-42888746	ENSG00000261019
chr7	42888860	42889066	7:42888860-42889066	ENSG00000261019
chr7	42907898	42908039	7:42907898-42908039	ENSG00000261019,ENSG00000136197
chr7	42910098	42910243	7:42910098-42910243	ENSG00000261019,ENSG00000136197,ENSG00000234983
chr7	42911625	42912237	7:42911625-42912237	ENSG00000261019,ENSG00000136197,ENSG00000256646,ENSG00000106588,ENSG00000234983,ENSG00000106591
chr7	42912908	42913031	7:42912908-42913031	ENSG00000261019,ENSG00000136197,ENSG00000234983
chr7	42915073	42915173	7:42915073-42915173	ENSG00000136197,ENSG00000234983
chr7	42915411	42915511	7:42915411-42915511	ENSG00000136197,ENSG00000234983
chr7	42931695	42931857	7:42931695-42931857	ENSG00000256646,ENSG00000106588,ENSG00000106591
chr7	42932061	42932626	7:42932061-42932626	ENSG00000136197,ENSG00000256646,ENSG00000106588,ENSG00000106591,ENSG00000213717
chr7	42932927	42933116	7:42932927-42933116	ENSG00000256646,ENSG00000106588,ENSG00000106591
chr7	42933798	42933898	7:42933798-42933898	ENSG00000256646,ENSG00000106588,ENSG00000106591
chr7	42972803	42972955	7:42972803-42972955	ENSG00000232006
chr7	43029386	43029486	7:43029386-43029486	ENSG00000232006,ENSG00000201933,ENSG00000181211,ENSG00000264069
chr7	43105755	43105855	7:43105755-43105855	ENSG00000232006,ENSG00000201933,ENSG00000002746,ENSG00000181211,ENSG00000264069
chr7	43198453	43198553	7:43198453-43198553	ENSG00000264069,ENSG00000252983,ENSG00000223258,ENSG00000228680,ENSG00000213717
chr7	43206554	43206741	7:43206554-43206741	ENSG00000201933,ENSG00000181211,ENSG00000264069,ENSG00000252983,ENSG00000223258,ENSG00000228680,ENSG00000213717
chr7	43208380	43208480	7:43208380-43208480	ENSG00000181211,ENSG00000264069,ENSG00000252983,ENSG00000223258,ENSG00000228680,ENSG00000213717
chr7	43385304	43385437	7:43385304-43385437	ENSG00000002746,ENSG00000228680,ENSG00000213717
chr7	43386258	43388294	7:43386258-43388294	ENSG00000002746,ENSG00000213717
chr7	43439776	43439896	7:43439776-43439896	ENSG00000213717,ENSG00000231638
chr7	43551107	43551269	7:43551107-43551269	ENSG00000231638
chr7	43556649	43556749	7:43556649-43556749	ENSG00000231638
chr7	43582594	43583654	7:43582594-43583654	ENSG00000231638,ENSG00000164543
chr7	43583925	43584025	7:43583925-43584025	ENSG00000164543
chr7	43584334	43584491	7:43584334-43584491	ENSG00000164543
chr7	43585727	43585827	7:43585727-43585827	ENSG00000164543
chr7	43592292	43592430	7:43592292-43592430	ENSG00000164543
chr7	43609860	43609970	7:43609860-43609970	-
chr7	43610215	43610468	7:43610215-43610468	-
chr7	43612337	43612783	7:43612337-43612783	-
chr7	43612818	43612918	7:43612818-43612918	-
chr7	43612985	43613384	7:43612985-43613384	ENSG00000164543
chr7	43615734	43615921	7:43615734-43615921	ENSG00000164543
chr7	43636575	43636675	7:43636575-43636675	-
chr7	43639532	43639632	7:43639532-43639632	-
chr7	43639715	43640029	7:43639715-43640029	ENSG00000106603
chr7	43642104	43642999	7:43642104-43642999	ENSG00000106603
chr7	43643142	43643265	7:43643142-43643265	ENSG00000106603
chr7	43643415	43643620	7:43643415-43643620	ENSG00000106603
chr7	43646557	43646986	7:43646557-43646986	ENSG00000106603
chr7	43647135	43647235	7:43647135-43647235	ENSG00000106603
chr7	43647439	43647539	7:43647439-43647539	ENSG00000106603
chr7	43647667	43648868	7:43647667-43648868	ENSG00000164543,ENSG00000106603
chr7	43650655	43650799	7:43650655-43650799	ENSG00000106603
chr7	43651092	43651192	7:43651092-43651192	ENSG00000106603
chr7	43674707	43674807	7:43674707-43674807	-
chr7	43676241	43676474	7:43676241-43676474	-
chr7	43677001	43677101	7:43677001-43677101	-
chr7	43677250	43679100	7:43677250-43679100	-
chr7	43679569	43679812	7:43679569-43679812	-
chr7	43680772	43680872	7:43680772-43680872	-
chr7	43700106	43700206	7:43700106-43700206	ENSG00000164543
chr7	43728602	43728729	7:43728602-43728729	ENSG00000106603
chr7	43729239	43729777	7:43729239-43729777	ENSG00000106603,ENSG00000229497
chr7	43737609	43737791	7:43737609-43737791	ENSG00000229497
chr7	43739036	43739208	7:43739036-43739208	ENSG00000229497
chr7	43758513	43759311	7:43758513-43759311	ENSG00000106605,ENSG00000229497
chr7	43785548	43785722	7:43785548-43785722	ENSG00000106605,ENSG00000229497
chr7	43801754	43801855	7:43801754-43801855	ENSG00000106605,ENSG00000229497
chr7	43822275	43822375	7:43822275-43822375	ENSG00000229497
chr7	43824732	43824832	7:43824732-43824832	-
chr7	43838791	43839154	7:43838791-43839154	ENSG00000229497
chr7	43850890	43850990	7:43850890-43850990	-
chr7	43869300	43870153	7:43869300-43870153	ENSG00000062582
chr7	43870188	43870288	7:43870188-43870288	ENSG00000062582
chr7	43870385	43870485	7:43870385-43870485	ENSG00000062582
chr7	43870615	43870751	7:43870615-43870751	ENSG00000062582
chr7	43873179	43873340	7:43873179-43873340	ENSG00000062582
chr7	43873501	43873601	7:43873501-43873601	ENSG00000062582
chr7	43876810	43876910	7:43876810-43876910	ENSG00000106608
chr7	43877826	43877926	7:43877826-43877926	ENSG00000106608
chr7	43882213	43882382	7:43882213-43882382	ENSG00000106608
chr7	43889111	43889211	7:43889111-43889211	ENSG00000106608
chr7	43900442	43900542	7:43900442-43900542	ENSG00000270617,ENSG00000106608
chr7	43901282	43901390	7:43901282-43901390	ENSG00000270617,ENSG00000106608,ENSG00000237972
chr7	43901527	43901677	7:43901527-43901677	ENSG00000270617,ENSG00000106608
chr7	43904539	43904663	7:43904539-43904663	ENSG00000270617,ENSG00000106608,ENSG00000237972
chr7	43906007	43906187	7:43906007-43906187	ENSG00000270617,ENSG00000106608,ENSG00000237972
chr7	43906450	43906726	7:43906450-43906726	ENSG00000270617,ENSG00000106608,ENSG00000237972
chr7	43918456	43918600	7:43918456-43918600	ENSG00000237972
chr7	43925840	43926058	7:43925840-43926058	ENSG00000106608,ENSG00000237972,ENSG00000078967
chr7	43926310	43926853	7:43926310-43926853	ENSG00000106608,ENSG00000237972,ENSG00000078967
chr7	43926926	43927088	7:43926926-43927088	ENSG00000106608,ENSG00000237972,ENSG00000078967
chr7	43929103	43929203	7:43929103-43929203	ENSG00000106608,ENSG00000237972,ENSG00000078967
chr7	43936693	43936854	7:43936693-43936854	ENSG00000078967
chr7	43946821	43946955	7:43946821-43946955	ENSG00000078967
chr7	43950122	43950288	7:43950122-43950288	ENSG00000078967
chr7	43950777	43950877	7:43950777-43950877	ENSG00000078967
chr7	43954561	43954751	7:43954561-43954751	ENSG00000078967
chr7	43972950	43973050	7:43972950-43973050	ENSG00000241057,ENSG00000228434
chr7	43985999	43986375	7:43985999-43986375	ENSG00000241057,ENSG00000239556,ENSG00000136206,ENSG00000228434
chr7	43990374	43990474	7:43990374-43990474	ENSG00000239556,ENSG00000136206,ENSG00000228434
chr7	43991277	43991377	7:43991277-43991377	ENSG00000239556,ENSG00000136206,ENSG00000228434
chr7	44018549	44018649	7:44018549-44018649	ENSG00000214783,ENSG00000273432,ENSG00000272655
chr7	44019032	44019435	7:44019032-44019435	ENSG00000214783,ENSG00000273432,ENSG00000136206,ENSG00000136279,ENSG00000235314,ENSG00000228903,ENSG00000272655,ENSG00000285596,ENSG00000228434
chr7	44020325	44020425	7:44020325-44020425	ENSG00000214783,ENSG00000273432,ENSG00000272655
chr7	44037833	44037933	7:44037833-44037933	ENSG00000136279,ENSG00000235314,ENSG00000228903,ENSG00000285596
chr7	44038097	44038236	7:44038097-44038236	ENSG00000136279,ENSG00000235314,ENSG00000228903,ENSG00000285596
chr7	44038429	44038529	7:44038429-44038529	ENSG00000136279,ENSG00000235314,ENSG00000228903,ENSG00000285596
chr7	44038704	44038846	7:44038704-44038846	ENSG00000136279,ENSG00000235314,ENSG00000228903,ENSG00000285596
chr7	44038916	44039479	7:44038916-44039479	ENSG00000214783,ENSG00000273432,ENSG00000136279,ENSG00000235314,ENSG00000228903,ENSG00000272655,ENSG00000285596
chr7	44040455	44040576	7:44040455-44040576	ENSG00000284067,ENSG00000136279,ENSG00000235314,ENSG00000228903,ENSG00000285596
chr7	44040956	44041056	7:44040956-44041056	ENSG00000136279,ENSG00000228903
chr7	44044365	44044949	7:44044365-44044949	ENSG00000214783,ENSG00000273432,ENSG00000284067,ENSG00000136279,ENSG00000235314,ENSG00000228903,ENSG00000272655,ENSG00000285596
chr7	44045554	44045654	7:44045554-44045654	ENSG00000284067,ENSG00000136279,ENSG00000228903
chr7	44047192	44047292	7:44047192-44047292	ENSG00000284067,ENSG00000136279,ENSG00000228903
chr7	44060654	44060754	7:44060654-44060754	ENSG00000239775,ENSG00000164708,ENSG00000284067,ENSG00000136279
chr7	44062366	44062555	7:44062366-44062555	ENSG00000239775,ENSG00000164708,ENSG00000284067,ENSG00000136279
chr7	44062996	44063123	7:44062996-44063123	ENSG00000239775,ENSG00000164708,ENSG00000284067,ENSG00000136279
chr7	44063160	44063260	7:44063160-44063260	ENSG00000239775,ENSG00000164708,ENSG00000284067,ENSG00000136279
chr7	44063493	44063657	7:44063493-44063657	ENSG00000239775,ENSG00000164708,ENSG00000284067,ENSG00000136279
chr7	44065244	44065402	7:44065244-44065402	ENSG00000283969,ENSG00000239775,ENSG00000164708
chr7	44065574	44065725	7:44065574-44065725	ENSG00000283969,ENSG00000239775,ENSG00000164708
chr7	44065922	44066109	7:44065922-44066109	ENSG00000283969,ENSG00000239775,ENSG00000164708
chr7	44067892	44068235	7:44067892-44068235	ENSG00000283969,ENSG00000239775,ENSG00000164708
chr7	44069795	44069904	7:44069795-44069904	ENSG00000283969,ENSG00000239775,ENSG00000164708,ENSG00000284067
chr7	44070316	44070416	7:44070316-44070416	ENSG00000283969,ENSG00000239775,ENSG00000164708
chr7	44072328	44072533	7:44072328-44072533	ENSG00000283969,ENSG00000239775,ENSG00000164708
chr7	44073454	44073554	7:44073454-44073554	ENSG00000283969,ENSG00000164708
chr7	44073973	44074073	7:44073973-44074073	ENSG00000283969,ENSG00000239775,ENSG00000164708
chr7	44074408	44074513	7:44074408-44074513	ENSG00000283969,ENSG00000122678,ENSG00000239775,ENSG00000164708
chr7	44079636	44079757	7:44079636-44079757	ENSG00000283969,ENSG00000122678
chr7	44080544	44080799	7:44080544-44080799	ENSG00000122678
chr7	44082029	44082129	7:44082029-44082129	ENSG00000122678
chr7	44082245	44083141	7:44082245-44083141	ENSG00000214783,ENSG00000273432,ENSG00000283969,ENSG00000122678,ENSG00000284067,ENSG00000136279,ENSG00000272655
chr7	44083186	44083286	7:44083186-44083286	ENSG00000122678
chr7	44083505	44083605	7:44083505-44083605	ENSG00000122678
chr7	44086097	44086197	7:44086097-44086197	ENSG00000122678
chr7	44087995	44088270	7:44087995-44088270	ENSG00000122678
chr7	44090945	44091136	7:44090945-44091136	-
chr7	44095083	44095235	7:44095083-44095235	ENSG00000106624
chr7	44095662	44095762	7:44095662-44095762	ENSG00000106624
chr7	44096128	44096330	7:44096128-44096330	ENSG00000106624
chr7	44100492	44100817	7:44100492-44100817	ENSG00000284412,ENSG00000106624
chr7	44101134	44101416	7:44101134-44101416	ENSG00000106624
chr7	44102349	44102449	7:44102349-44102449	ENSG00000106624
chr7	44103967	44104199	7:44103967-44104199	ENSG00000106624
chr7	44104254	44104393	7:44104254-44104393	ENSG00000284412,ENSG00000106624
chr7	44104471	44104740	7:44104471-44104740	ENSG00000106624
chr7	44104820	44105310	7:44104820-44105310	ENSG00000284412,ENSG00000106624
chr7	44106097	44106197	7:44106097-44106197	ENSG00000284412,ENSG00000106624
chr7	44112767	44112944	7:44112767-44112944	ENSG00000106628,ENSG00000284412,ENSG00000106624
chr7	44113549	44113763	7:44113549-44113763	ENSG00000106628,ENSG00000284412,ENSG00000106624
chr7	44114933	44115163	7:44114933-44115163	ENSG00000106628,ENSG00000284412,ENSG00000106624
chr7	44121193	44122030	7:44121193-44122030	ENSG00000252848,ENSG00000106628
chr7	44123163	44124131	7:44123163-44124131	ENSG00000106631,ENSG00000252848,ENSG00000106628,ENSG00000284412
chr7	44124486	44124622	7:44124486-44124622	ENSG00000252848,ENSG00000106628
chr7	44132140	44132240	7:44132140-44132240	ENSG00000106631,ENSG00000252848
chr7	44145986	44146455	7:44145986-44146455	ENSG00000106633,ENSG00000106631
chr7	44152856	44152956	7:44152856-44152956	ENSG00000106633,ENSG00000106631
chr7	44196468	44196833	7:44196468-44196833	ENSG00000106633,ENSG00000106636
chr7	44200738	44201050	7:44200738-44201050	ENSG00000106633,ENSG00000106636
chr7	44229607	44229735	7:44229607-44229735	ENSG00000058404
chr7	44257655	44258068	7:44257655-44258068	ENSG00000058404
chr7	44259495	44259788	7:44259495-44259788	ENSG00000058404
chr7	44263117	44263218	7:44263117-44263218	ENSG00000058404
chr7	44307405	44307643	7:44307405-44307643	-
chr7	44308465	44308567	7:44308465-44308567	ENSG00000058404
chr7	44309604	44309759	7:44309604-44309759	-
chr7	44321283	44321383	7:44321283-44321383	ENSG00000058404
chr7	44322548	44322658	7:44322548-44322658	ENSG00000058404
chr7	44377317	44377587	7:44377317-44377587	ENSG00000279853
chr7	44379465	44379594	7:44379465-44379594	ENSG00000279853
chr7	44380953	44381174	7:44380953-44381174	ENSG00000279853
chr7	44382785	44382915	7:44382785-44382915	ENSG00000279853,ENSG00000015676
chr7	44383697	44383880	7:44383697-44383880	ENSG00000279853,ENSG00000015676
chr7	44446331	44446431	7:44446331-44446431	ENSG00000146677
chr7	44465723	44465823	7:44465723-44465823	ENSG00000015676,ENSG00000146677
chr7	44477123	44477223	7:44477123-44477223	ENSG00000015676,ENSG00000146677,ENSG00000225443
chr7	44486723	44486833	7:44486723-44486833	ENSG00000015676,ENSG00000225443
chr7	44490383	44491093	7:44490383-44491093	ENSG00000015676,ENSG00000200456,ENSG00000225443,ENSG00000015520
chr7	44501056	44501178	7:44501056-44501178	ENSG00000015676,ENSG00000200456,ENSG00000225443,ENSG00000015520
chr7	44553924	44554089	7:44553924-44554089	ENSG00000225443,ENSG00000015520
chr7	44573488	44574269	7:44573488-44574269	ENSG00000015520,ENSG00000136271,ENSG00000158604,ENSG00000287574
chr7	44579444	44579582	7:44579444-44579582	ENSG00000136271,ENSG00000158604,ENSG00000287574
chr7	44580243	44580361	7:44580243-44580361	ENSG00000136271,ENSG00000158604,ENSG00000287574
chr7	44581807	44582839	7:44581807-44582839	ENSG00000136271,ENSG00000158604,ENSG00000287574
chr7	44583480	44583580	7:44583480-44583580	ENSG00000136271,ENSG00000158604,ENSG00000287574
chr7	44592530	44592630	7:44592530-44592630	ENSG00000271586
chr7	44604814	44605998	7:44604814-44605998	ENSG00000105953,ENSG00000271586
chr7	44606203	44607396	7:44606203-44607396	ENSG00000105953,ENSG00000158604,ENSG00000287574,ENSG00000271586
chr7	44627287	44631033	7:44627287-44631033	-
chr7	44638177	44638301	7:44638177-44638301	-
chr7	44640001	44640172	7:44640001-44640172	-
chr7	44650830	44650981	7:44650830-44650981	-
chr7	44679258	44679424	7:44679258-44679424	-
chr7	44696736	44696860	7:44696736-44696860	-
chr7	44730233	44730348	7:44730233-44730348	-
chr7	44747895	44748043	7:44747895-44748043	ENSG00000122515
chr7	44748184	44748924	7:44748184-44748924	ENSG00000105953,ENSG00000122515,ENSG00000228596,ENSG00000196262
chr7	44749006	44749106	7:44749006-44749106	ENSG00000122515
chr7	44749347	44749447	7:44749347-44749447	ENSG00000122515
chr7	44752093	44752193	7:44752093-44752193	ENSG00000122515
chr7	44752433	44752533	7:44752433-44752533	ENSG00000122515
chr7	44755430	44755553	7:44755430-44755553	ENSG00000122515
chr7	44761952	44762067	7:44761952-44762067	ENSG00000122515
chr7	44763297	44763475	7:44763297-44763475	ENSG00000122515
chr7	44764973	44765073	7:44764973-44765073	ENSG00000122515
chr7	44765111	44765211	7:44765111-44765211	ENSG00000122515,ENSG00000228596
chr7	44768177	44768392	7:44768177-44768392	ENSG00000122515
chr7	44768501	44768663	7:44768501-44768663	ENSG00000122515,ENSG00000228596
chr7	44769017	44769117	7:44769017-44769117	ENSG00000122515
chr7	44769962	44770184	7:44769962-44770184	ENSG00000122515,ENSG00000228596
chr7	44775622	44775730	7:44775622-44775730	ENSG00000228596
chr7	44793530	44793759	7:44793530-44793759	ENSG00000228596,ENSG00000196262
chr7	44795262	44795365	7:44795262-44795365	ENSG00000228596,ENSG00000196262
chr7	44796154	44797263	7:44796154-44797263	ENSG00000228596,ENSG00000196262
chr7	44797380	44797780	7:44797380-44797780	ENSG00000228596,ENSG00000196262
chr7	44797837	44798065	7:44797837-44798065	ENSG00000228596,ENSG00000196262
chr7	44799454	44799554	7:44799454-44799554	ENSG00000228596,ENSG00000196262
chr7	44805555	44805699	7:44805555-44805699	-
chr7	44847429	44848754	7:44847429-44848754	ENSG00000196262,ENSG00000105968,ENSG00000234183,ENSG00000158604,ENSG00000287574
chr7	44849104	44849204	7:44849104-44849204	ENSG00000105968,ENSG00000234183
chr7	44854415	44854550	7:44854415-44854550	ENSG00000105968,ENSG00000234183
chr7	44857055	44857155	7:44857055-44857155	-
chr7	44857225	44857427	7:44857225-44857427	-
chr7	44884604	44884714	7:44884604-44884714	ENSG00000146676,ENSG00000284261,ENSG00000272768
chr7	44884751	44884935	7:44884751-44884935	ENSG00000146676,ENSG00000284261,ENSG00000272768
chr7	44885119	44885882	7:44885119-44885882	ENSG00000105968,ENSG00000234183,ENSG00000146676,ENSG00000284261,ENSG00000272768,ENSG00000230160
chr7	44885941	44886083	7:44885941-44886083	ENSG00000146676,ENSG00000284261,ENSG00000272768
chr7	44886596	44886967	7:44886596-44886967	ENSG00000146676,ENSG00000284261,ENSG00000272768
chr7	44895153	44895282	7:44895153-44895282	ENSG00000146676
chr7	44922012	44922511	7:44922012-44922511	ENSG00000230160
chr7	44944438	44944549	7:44944438-44944549	-
chr7	44962920	44963097	7:44962920-44963097	ENSG00000260997
chr7	44963135	44963248	7:44963135-44963248	ENSG00000260997
chr7	44963651	44963800	7:44963651-44963800	ENSG00000260997
chr7	44967679	44967899	7:44967679-44967899	ENSG00000260997
chr7	44973605	44973778	7:44973605-44973778	ENSG00000136286
chr7	44977420	44977520	7:44977420-44977520	ENSG00000136286
chr7	44977718	44977818	7:44977718-44977818	ENSG00000136286
chr7	44978205	44978326	7:44978205-44978326	ENSG00000136286
chr7	44979807	44980174	7:44979807-44980174	ENSG00000136286,ENSG00000232956,ENSG00000277184
chr7	44985666	44985766	7:44985666-44985766	ENSG00000232956,ENSG00000277184
chr7	44986299	44987024	7:44986299-44987024	ENSG00000136286,ENSG00000232956,ENSG00000277184
chr7	44990527	44990677	7:44990527-44990677	ENSG00000232956,ENSG00000277184,ENSG00000136280
chr7	44990918	44991018	7:44990918-44991018	ENSG00000232956,ENSG00000277184
chr7	44998490	44998628	7:44998490-44998628	ENSG00000232956,ENSG00000277184,ENSG00000136280
chr7	44999085	44999232	7:44999085-44999232	ENSG00000232956,ENSG00000277184,ENSG00000136280
chr7	44999347	45000691	7:44999347-45000691	ENSG00000232956,ENSG00000277184,ENSG00000136280
chr7	45000723	45000904	7:45000723-45000904	ENSG00000136280
chr7	45007218	45007387	7:45007218-45007387	ENSG00000136280
chr7	45012315	45012417	7:45012315-45012417	ENSG00000136280
chr7	45012836	45012962	7:45012836-45012962	ENSG00000136280
chr7	45032783	45032919	7:45032783-45032919	ENSG00000136280
chr7	45076357	45076457	7:45076357-45076457	ENSG00000136280,ENSG00000136274
chr7	45080293	45080632	7:45080293-45080632	ENSG00000136274
chr7	45081600	45081877	7:45081600-45081877	ENSG00000136274
chr7	45082346	45082928	7:45082346-45082928	ENSG00000136274,ENSG00000206838,ENSG00000201772,ENSG00000200656
chr7	45083117	45083259	7:45083117-45083259	ENSG00000136274
chr7	45084424	45084830	7:45084424-45084830	ENSG00000136274,ENSG00000206838
chr7	45086009	45086133	7:45086009-45086133	ENSG00000136274,ENSG00000206838
chr7	45087548	45087704	7:45087548-45087704	ENSG00000136274,ENSG00000206838
chr7	45088242	45089167	7:45088242-45089167	ENSG00000136274,ENSG00000206838,ENSG00000201772,ENSG00000200656
chr7	45089230	45089593	7:45089230-45089593	ENSG00000136274,ENSG00000206838,ENSG00000201772,ENSG00000200656
chr7	45102015	45102115	7:45102015-45102115	ENSG00000136270,ENSG00000206838,ENSG00000201772,ENSG00000200656
chr7	45111491	45112271	7:45111491-45112271	ENSG00000136270,ENSG00000206838,ENSG00000201772,ENSG00000200656
chr7	45118233	45118376	7:45118233-45118376	ENSG00000136270
chr7	45127097	45127197	7:45127097-45127197	-
chr7	45136226	45136511	7:45136226-45136511	-
chr7	45138272	45138382	7:45138272-45138382	-
chr7	45154718	45154847	7:45154718-45154847	ENSG00000122679
chr7	45223862	45223962	7:45223862-45223962	ENSG00000275295
chr7	45260149	45260249	7:45260149-45260249	ENSG00000122679,ENSG00000286738,ENSG00000275295
chr7	45410373	45410534	7:45410373-45410534	ENSG00000275295,ENSG00000234359,ENSG00000225537
chr7	45512055	45512222	7:45512055-45512222	ENSG00000275295,ENSG00000234359,ENSG00000225537,ENSG00000226999
chr7	45557647	45557780	7:45557647-45557780	ENSG00000225537,ENSG00000226999
chr7	45574011	45574111	7:45574011-45574111	ENSG00000226999,ENSG00000164742
chr7	45574566	45574776	7:45574566-45574776	ENSG00000234359,ENSG00000225537,ENSG00000226999,ENSG00000164742
chr7	45574967	45575067	7:45574967-45575067	ENSG00000226999,ENSG00000164742
chr7	45583057	45583172	7:45583057-45583172	ENSG00000225537,ENSG00000226999
chr7	45587151	45587329	7:45587151-45587329	ENSG00000226999
chr7	45646319	45646419	7:45646319-45646419	ENSG00000164742
chr7	45646923	45647059	7:45646923-45647059	ENSG00000225537,ENSG00000164742
chr7	45647506	45647765	7:45647506-45647765	ENSG00000164742
chr7	45651221	45651354	7:45651221-45651354	ENSG00000164742
chr7	45654957	45655057	7:45654957-45655057	-
chr7	45660871	45660971	7:45660871-45660971	ENSG00000212450
chr7	45661773	45662029	7:45661773-45662029	ENSG00000212450,ENSG00000202350
chr7	45663405	45663551	7:45663405-45663551	ENSG00000275295,ENSG00000234359,ENSG00000225537,ENSG00000212450,ENSG00000202350
chr7	45679513	45679613	7:45679513-45679613	ENSG00000164742
chr7	45682411	45682623	7:45682411-45682623	ENSG00000164742
chr7	45682728	45682828	7:45682728-45682828	ENSG00000164742
chr7	45682960	45683169	7:45682960-45683169	ENSG00000164742,ENSG00000212450
chr7	45683329	45683480	7:45683329-45683480	ENSG00000164742
chr7	45689653	45689762	7:45689653-45689762	ENSG00000164742
chr7	45697671	45698083	7:45697671-45698083	ENSG00000212450
chr7	45699910	45700010	7:45699910-45700010	-
chr7	45700609	45701147	7:45700609-45701147	ENSG00000212450
chr7	45702295	45702395	7:45702295-45702395	-
chr7	45713936	45714036	7:45713936-45714036	-
chr7	45715701	45715801	7:45715701-45715801	ENSG00000212450
chr7	45716977	45717149	7:45716977-45717149	-
chr7	45720005	45720105	7:45720005-45720105	ENSG00000214765
chr7	45722138	45722269	7:45722138-45722269	ENSG00000214765,ENSG00000212450
chr7	45739984	45740186	7:45739984-45740186	ENSG00000214765,ENSG00000212450
chr7	45768540	45769194	7:45768540-45769194	ENSG00000214765,ENSG00000272556,ENSG00000212450
chr7	45815895	45815995	7:45815895-45815995	ENSG00000212450,ENSG00000235955,ENSG00000226838,ENSG00000251378,ENSG00000202350
chr7	45854416	45854516	7:45854416-45854516	ENSG00000122679,ENSG00000202350
chr7	45868069	45868169	7:45868069-45868169	ENSG00000202350,ENSG00000283247,ENSG00000146678
chr7	45908705	45908805	7:45908705-45908805	ENSG00000146678
chr7	45917720	45917873	7:45917720-45917873	ENSG00000146678,ENSG00000146674
chr7	45920954	45921079	7:45920954-45921079	ENSG00000146674
chr7	45921199	45921299	7:45921199-45921299	ENSG00000146674
chr7	45923166	45923271	7:45923166-45923271	ENSG00000146674
chr7	45923375	45923512	7:45923375-45923512	ENSG00000146678,ENSG00000146674
chr7	45974086	45974321	7:45974086-45974321	ENSG00000237471,ENSG00000229628,ENSG00000233952
chr7	45974388	45974580	7:45974388-45974580	ENSG00000237471,ENSG00000229628,ENSG00000233952
chr7	46006799	46007053	7:46006799-46007053	ENSG00000229628,ENSG00000233952,ENSG00000221971
chr7	46007108	46007208	7:46007108-46007208	ENSG00000229628,ENSG00000233952,ENSG00000221971
chr7	46032856	46033016	7:46032856-46033016	ENSG00000229628,ENSG00000233952
chr7	46063696	46063796	7:46063696-46063796	-
chr7	46088593	46088716	7:46088593-46088716	ENSG00000229628,ENSG00000224547,ENSG00000237760
chr7	46094184	46094284	7:46094184-46094284	ENSG00000224547
chr7	46151236	46151336	7:46151236-46151336	ENSG00000224547
chr7	46162707	46162813	7:46162707-46162813	ENSG00000224547,ENSG00000237760
chr7	46163776	46163964	7:46163776-46163964	ENSG00000224547
chr7	46173988	46174088	7:46173988-46174088	ENSG00000224547
chr7	46203078	46203178	7:46203078-46203178	-
chr7	46216208	46216308	7:46216208-46216308	ENSG00000237760
chr7	46266674	46266812	7:46266674-46266812	ENSG00000229459,ENSG00000237760
chr7	46423913	46424013	7:46423913-46424013	-
chr7	46424081	46424181	7:46424081-46424181	-
chr7	46426925	46427025	7:46426925-46427025	ENSG00000230680
chr7	46456280	46456501	7:46456280-46456501	ENSG00000240355,ENSG00000230680
chr7	46468895	46468995	7:46468895-46468995	ENSG00000240355,ENSG00000230680
chr7	46496663	46496763	7:46496663-46496763	ENSG00000240355,ENSG00000230680
chr7	46517824	46517966	7:46517824-46517966	ENSG00000240355,ENSG00000230680
chr7	46522590	46522690	7:46522590-46522690	ENSG00000230680
chr7	46534967	46535125	7:46534967-46535125	ENSG00000230680
chr7	46535309	46535449	7:46535309-46535449	ENSG00000240355,ENSG00000230680
chr7	46562795	46562895	7:46562795-46562895	-
chr7	46567903	46568027	7:46567903-46568027	-
chr7	46577260	46577368	7:46577260-46577368	-
chr7	46586455	46586555	7:46586455-46586555	-
chr7	46598925	46599025	7:46598925-46599025	-
chr7	46601970	46602108	7:46601970-46602108	-
chr7	46602694	46602794	7:46602694-46602794	-
chr7	46602967	46604388	7:46602967-46604388	ENSG00000237760,ENSG00000230680
chr7	46613260	46613372	7:46613260-46613372	-
chr7	46627843	46627990	7:46627843-46627990	ENSG00000224519
chr7	46630246	46630366	7:46630246-46630366	ENSG00000224519
chr7	46635398	46635498	7:46635398-46635498	ENSG00000224519
chr7	46636901	46637004	7:46636901-46637004	ENSG00000224519
chr7	46637124	46637292	7:46637124-46637292	ENSG00000224519
chr7	46715396	46715496	7:46715396-46715496	-
chr7	46729329	46729429	7:46729329-46729429	-
chr7	46751042	46751146	7:46751042-46751146	ENSG00000233539
chr7	46752300	46752410	7:46752300-46752410	ENSG00000233539
chr7	46752997	46753097	7:46752997-46753097	ENSG00000233539
chr7	46758909	46759009	7:46758909-46759009	ENSG00000233539
chr7	46759681	46759904	7:46759681-46759904	ENSG00000233539
chr7	46759979	46760348	7:46759979-46760348	ENSG00000233539,ENSG00000242948
chr7	46764168	46764375	7:46764168-46764375	ENSG00000233539,ENSG00000242948
chr7	46764408	46764508	7:46764408-46764508	ENSG00000233539,ENSG00000242948
chr7	46765184	46765284	7:46765184-46765284	ENSG00000242948
chr7	46772907	46773344	7:46772907-46773344	ENSG00000242948
chr7	46791244	46791443	7:46791244-46791443	ENSG00000242948
chr7	46829884	46829984	7:46829884-46829984	-
chr7	46846320	46846421	7:46846320-46846421	-
chr7	46868628	46868728	7:46868628-46868728	-
chr7	46868896	46869293	7:46868896-46869293	ENSG00000223829
chr7	46900806	46900937	7:46900806-46900937	ENSG00000232072
chr7	46930313	46930413	7:46930313-46930413	ENSG00000223829
chr7	46930525	46930625	7:46930525-46930625	ENSG00000223829
chr7	46932928	46933140	7:46932928-46933140	ENSG00000223829
chr7	46933192	46933311	7:46933192-46933311	ENSG00000223829
chr7	47002252	47002352	7:47002252-47002352	ENSG00000223829
chr7	47009448	47009623	7:47009448-47009623	ENSG00000223829,ENSG00000242552
chr7	47027087	47027202	7:47027087-47027202	ENSG00000242552
chr7	47039937	47040152	7:47039937-47040152	ENSG00000232072,ENSG00000242552,ENSG00000214754
chr7	47045152	47045511	7:47045152-47045511	ENSG00000232072,ENSG00000223829,ENSG00000242552,ENSG00000214754
chr7	47048524	47049506	7:47048524-47049506	ENSG00000232072,ENSG00000214754
chr7	47074687	47074795	7:47074687-47074795	ENSG00000229192
chr7	47078789	47078904	7:47078789-47078904	ENSG00000229192
chr7	47080191	47080307	7:47080191-47080307	ENSG00000229192
chr7	47085391	47085491	7:47085391-47085491	-
chr7	47088832	47089066	7:47088832-47089066	ENSG00000146678,ENSG00000229192
chr7	47097994	47098114	7:47097994-47098114	-
chr7	47126320	47126500	7:47126320-47126500	-
chr7	47148331	47148556	7:47148331-47148556	-
chr7	47153386	47153572	7:47153386-47153572	-
chr7	47215775	47215875	7:47215775-47215875	-
chr7	47236929	47237055	7:47236929-47237055	-
chr7	47252589	47253606	7:47252589-47253606	ENSG00000286315
chr7	47253639	47254045	7:47253639-47254045	ENSG00000286315
chr7	47254076	47254673	7:47254076-47254673	ENSG00000286315
chr7	47254894	47254994	7:47254894-47254994	ENSG00000286315
chr7	47256604	47256749	7:47256604-47256749	ENSG00000286315
chr7	47259955	47260055	7:47259955-47260055	-
chr7	47266569	47266863	7:47266569-47266863	-
chr7	47268829	47268942	7:47268829-47268942	-
chr7	47280481	47280598	7:47280481-47280598	-
chr7	47284446	47284546	7:47284446-47284546	-
chr7	47284909	47285009	7:47284909-47285009	-
chr7	47285303	47285457	7:47285303-47285457	-
chr7	47285603	47285723	7:47285603-47285723	-
chr7	47285774	47286304	7:47285774-47286304	ENSG00000136205
chr7	47287978	47288170	7:47287978-47288170	-
chr7	47288228	47288328	7:47288228-47288328	-
chr7	47289228	47289436	7:47289228-47289436	-
chr7	47291531	47291803	7:47291531-47291803	-
chr7	47294147	47294722	7:47294147-47294722	-
chr7	47298057	47298304	7:47298057-47298304	-
chr7	47298507	47298761	7:47298507-47298761	-
chr7	47298907	47299012	7:47298907-47299012	-
chr7	47300506	47300606	7:47300506-47300606	-
chr7	47300651	47301066	7:47300651-47301066	-
chr7	47301100	47301314	7:47301100-47301314	-
chr7	47301911	47302030	7:47301911-47302030	-
chr7	47302683	47302979	7:47302683-47302979	-
chr7	47303038	47303441	7:47303038-47303441	-
chr7	47303807	47303907	7:47303807-47303907	-
chr7	47304867	47305020	7:47304867-47305020	-
chr7	47305058	47305158	7:47305058-47305158	-
chr7	47305641	47305741	7:47305641-47305741	-
chr7	47308605	47308708	7:47308605-47308708	-
chr7	47308921	47309035	7:47308921-47309035	-
chr7	47309965	47310232	7:47309965-47310232	-
chr7	47312740	47313067	7:47312740-47313067	-
chr7	47313579	47314111	7:47313579-47314111	-
chr7	47314452	47314558	7:47314452-47314558	-
chr7	47314742	47315585	7:47314742-47315585	-
chr7	47318378	47318482	7:47318378-47318482	-
chr7	47318642	47318991	7:47318642-47318991	-
chr7	47319104	47319230	7:47319104-47319230	-
chr7	47319320	47319420	7:47319320-47319420	-
chr7	47320535	47320635	7:47320535-47320635	-
chr7	47321723	47321937	7:47321723-47321937	-
chr7	47322109	47322209	7:47322109-47322209	-
chr7	47323001	47323101	7:47323001-47323101	-
chr7	47325314	47325464	7:47325314-47325464	-
chr7	47325698	47325818	7:47325698-47325818	-
chr7	47326097	47326247	7:47326097-47326247	-
chr7	47326865	47327137	7:47326865-47327137	-
chr7	47327383	47328629	7:47327383-47328629	-
chr7	47328671	47329573	7:47328671-47329573	-
chr7	47329617	47329910	7:47329617-47329910	-
chr7	47334623	47334723	7:47334623-47334723	-
chr7	47335211	47335342	7:47335211-47335342	-
chr7	47335712	47336991	7:47335712-47336991	-
chr7	47346565	47346719	7:47346565-47346719	-
chr7	47350449	47350577	7:47350449-47350577	-
chr7	47357209	47357309	7:47357209-47357309	-
chr7	47367704	47367844	7:47367704-47367844	-
chr7	47374253	47374393	7:47374253-47374393	-
chr7	47375454	47375694	7:47375454-47375694	-
chr7	47379854	47379970	7:47379854-47379970	-
chr7	47380045	47380212	7:47380045-47380212	-
chr7	47382626	47382726	7:47382626-47382726	-
chr7	47383155	47383416	7:47383155-47383416	-
chr7	47403118	47404962	7:47403118-47404962	ENSG00000136205
chr7	47405618	47406060	7:47405618-47406060	ENSG00000136205
chr7	47406656	47406787	7:47406656-47406787	ENSG00000136205
chr7	47406873	47406989	7:47406873-47406989	ENSG00000136205
chr7	47407659	47407759	7:47407659-47407759	-
chr7	47408115	47408224	7:47408115-47408224	ENSG00000136205
chr7	47427347	47427492	7:47427347-47427492	-
chr7	47431455	47431623	7:47431455-47431623	-
chr7	47434874	47435036	7:47434874-47435036	-
chr7	47435899	47436101	7:47435899-47436101	-
chr7	47436167	47436267	7:47436167-47436267	-
chr7	47447638	47447759	7:47447638-47447759	ENSG00000136205
chr7	47460402	47460538	7:47460402-47460538	-
chr7	47475209	47475572	7:47475209-47475572	ENSG00000136205
chr7	47487517	47487654	7:47487517-47487654	-
chr7	47495032	47495132	7:47495032-47495132	-
chr7	47512718	47512818	7:47512718-47512818	-
chr7	47519716	47519886	7:47519716-47519886	-
chr7	47520453	47520723	7:47520453-47520723	-
chr7	47537087	47537187	7:47537087-47537187	ENSG00000136205
chr7	47537251	47537382	7:47537251-47537382	ENSG00000136205
chr7	47546488	47546588	7:47546488-47546588	-
chr7	47548499	47548630	7:47548499-47548630	-
chr7	47551206	47551313	7:47551206-47551313	-
chr7	47552750	47552882	7:47552750-47552882	-
chr7	47570673	47570777	7:47570673-47570777	-
chr7	47571080	47571225	7:47571080-47571225	-
chr7	47574024	47574228	7:47574024-47574228	-
chr7	47577385	47577500	7:47577385-47577500	ENSG00000136205
chr7	47578727	47578860	7:47578727-47578860	ENSG00000136205
chr7	47578984	47579115	7:47578984-47579115	ENSG00000136205
chr7	47579864	47579969	7:47579864-47579969	ENSG00000136205
chr7	47581356	47581492	7:47581356-47581492	ENSG00000136205
chr7	47582166	47582266	7:47582166-47582266	ENSG00000136205
chr7	47582430	47582530	7:47582430-47582530	ENSG00000136205
chr7	47584027	47584199	7:47584027-47584199	ENSG00000136205
chr7	47585228	47585328	7:47585228-47585328	ENSG00000136205
chr7	47586076	47586218	7:47586076-47586218	ENSG00000136205
chr7	47588159	47588259	7:47588159-47588259	ENSG00000136205
chr7	47600819	47601012	7:47600819-47601012	ENSG00000236078
chr7	47610143	47610418	7:47610143-47610418	ENSG00000236078
chr7	47610750	47610869	7:47610750-47610869	ENSG00000236078
chr7	47614796	47614973	7:47614796-47614973	ENSG00000236078
chr7	47622022	47622122	7:47622022-47622122	ENSG00000236078
chr7	47623170	47623318	7:47623170-47623318	ENSG00000236078
chr7	47623375	47623624	7:47623375-47623624	ENSG00000236078
chr7	47636331	47636431	7:47636331-47636431	-
chr7	47636852	47636954	7:47636852-47636954	-
chr7	47647808	47647908	7:47647808-47647908	ENSG00000221845
chr7	47660052	47660158	7:47660052-47660158	ENSG00000221845
chr7	47669599	47669742	7:47669599-47669742	ENSG00000221845
chr7	47680468	47680598	7:47680468-47680598	-
chr7	47688246	47688346	7:47688246-47688346	-
chr7	47688567	47688667	7:47688567-47688667	-
chr7	47688709	47688941	7:47688709-47688941	-
chr7	47689742	47689879	7:47689742-47689879	-
chr7	47691439	47691656	7:47691439-47691656	-
chr7	47709265	47709413	7:47709265-47709413	-
chr7	47720473	47720584	7:47720473-47720584	-
chr7	47753845	47753974	7:47753845-47753974	ENSG00000146666
chr7	47757917	47758041	7:47757917-47758041	ENSG00000146666
chr7	47771364	47771591	7:47771364-47771591	ENSG00000146666
chr7	47784435	47784570	7:47784435-47784570	ENSG00000136275
chr7	47786654	47787145	7:47786654-47787145	ENSG00000136275
chr7	47803629	47803729	7:47803629-47803729	ENSG00000158683,ENSG00000136275
chr7	47812104	47812367	7:47812104-47812367	ENSG00000158683,ENSG00000136275
chr7	47812451	47812551	7:47812451-47812551	ENSG00000158683
chr7	47812598	47812744	7:47812598-47812744	ENSG00000158683
chr7	47819530	47819636	7:47819530-47819636	ENSG00000158683
chr7	47819830	47819930	7:47819830-47819930	ENSG00000158683
chr7	47822442	47822595	7:47822442-47822595	ENSG00000158683
chr7	47825905	47826082	7:47825905-47826082	ENSG00000158683
chr7	47827553	47827685	7:47827553-47827685	ENSG00000158683
chr7	47827917	47828017	7:47827917-47828017	ENSG00000158683
chr7	47853492	47853592	7:47853492-47853592	-
chr7	47853721	47853821	7:47853721-47853821	-
chr7	47854199	47854299	7:47854199-47854299	-
chr7	47883274	47883388	7:47883274-47883388	-
chr7	47887081	47887339	7:47887081-47887339	-
chr7	47888350	47888475	7:47888350-47888475	-
chr7	47888821	47889049	7:47888821-47889049	-
chr7	47902184	47902343	7:47902184-47902343	-
chr7	47903521	47903621	7:47903521-47903621	-
chr7	47949550	47949664	7:47949550-47949664	ENSG00000158683,ENSG00000225507
chr7	47950834	47951045	7:47950834-47951045	ENSG00000158683,ENSG00000225507
chr7	47951614	47951735	7:47951614-47951735	ENSG00000158683,ENSG00000225507
chr7	47979218	47979957	7:47979218-47979957	ENSG00000136273,ENSG00000164744
chr7	47980725	47980825	7:47980725-47980825	ENSG00000136273,ENSG00000164744
chr7	47987412	47987512	7:47987412-47987512	ENSG00000136273,ENSG00000164744
chr7	47991580	47992261	7:47991580-47992261	ENSG00000136273,ENSG00000164744
chr7	48035253	48035861	7:48035253-48035861	ENSG00000164744,ENSG00000164746
chr7	48046562	48046662	7:48046562-48046662	ENSG00000164744,ENSG00000164746
chr7	48062853	48062966	7:48062853-48062966	ENSG00000164744
chr7	48065193	48065365	7:48065193-48065365	-
chr7	48085100	48085298	7:48085100-48085298	ENSG00000183696
chr7	48086246	48086354	7:48086246-48086354	ENSG00000183696
chr7	48087343	48087622	7:48087343-48087622	ENSG00000183696
chr7	48087748	48087959	7:48087748-48087959	ENSG00000183696
chr7	48088261	48089891	7:48088261-48089891	ENSG00000183696
chr7	48110281	48110438	7:48110281-48110438	ENSG00000164744
chr7	48154493	48154593	7:48154493-48154593	-
chr7	48179895	48180036	7:48179895-48180036	ENSG00000179869
chr7	48245013	48245120	7:48245013-48245120	-
chr7	48288264	48288364	7:48288264-48288364	ENSG00000179869
chr7	48295544	48295647	7:48295544-48295647	ENSG00000285536
chr7	48299708	48299820	7:48299708-48299820	ENSG00000285536
chr7	48317322	48317422	7:48317322-48317422	ENSG00000179869
chr7	48317490	48317590	7:48317490-48317590	ENSG00000179869
chr7	48337160	48337267	7:48337160-48337267	ENSG00000228173,ENSG00000285536
chr7	48337680	48338159	7:48337680-48338159	ENSG00000228173,ENSG00000285536
chr7	48338216	48338412	7:48338216-48338412	ENSG00000285536
chr7	48348804	48348925	7:48348804-48348925	ENSG00000285536
chr7	48349609	48349715	7:48349609-48349715	-
chr7	48371694	48372182	7:48371694-48372182	ENSG00000179869,ENSG00000228173
chr7	48372309	48372489	7:48372309-48372489	ENSG00000179869
chr7	48376364	48376564	7:48376364-48376564	ENSG00000179869,ENSG00000228173,ENSG00000285536,ENSG00000279578
chr7	48390058	48390981	7:48390058-48390981	-
chr7	48396212	48396312	7:48396212-48396312	-
chr7	48416944	48417205	7:48416944-48417205	ENSG00000228173,ENSG00000285536
chr7	48428198	48428325	7:48428198-48428325	ENSG00000228173,ENSG00000285536
chr7	48497873	48497973	7:48497873-48497973	ENSG00000228173,ENSG00000285536
chr7	48516217	48516478	7:48516217-48516478	ENSG00000179869,ENSG00000228173,ENSG00000285536
chr7	48811504	48811639	7:48811504-48811639	ENSG00000228173,ENSG00000285536,ENSG00000225705,ENSG00000279578,ENSG00000229165,ENSG00000218305
chr7	48875167	48875267	7:48875167-48875267	ENSG00000228173,ENSG00000285536,ENSG00000225705,ENSG00000279578,ENSG00000229165,ENSG00000218305
chr7	48875375	48875475	7:48875375-48875475	ENSG00000228173,ENSG00000285536,ENSG00000225705,ENSG00000279578,ENSG00000229165,ENSG00000218305
chr7	48976143	48976243	7:48976143-48976243	ENSG00000285536,ENSG00000225705,ENSG00000229165,ENSG00000218305
chr7	49035873	49035973	7:49035873-49035973	ENSG00000229165,ENSG00000218305
chr7	49091388	49091488	7:49091388-49091488	ENSG00000218305
chr7	49219824	49220345	7:49219824-49220345	ENSG00000234686
chr7	49259873	49259973	7:49259873-49259973	ENSG00000234686,ENSG00000270763
chr7	49309734	49309851	7:49309734-49309851	ENSG00000234686,ENSG00000286995
chr7	49344143	49344306	7:49344143-49344306	ENSG00000286995
chr7	49587236	49587336	7:49587236-49587336	ENSG00000286995
chr7	49587464	49587644	7:49587464-49587644	ENSG00000286995
chr7	49614690	49615143	7:49614690-49615143	ENSG00000286995
chr7	49704682	49704901	7:49704682-49704901	ENSG00000286995,ENSG00000279104
chr7	49773461	49773590	7:49773461-49773590	ENSG00000279104,ENSG00000188730
chr7	49773904	49774012	7:49773904-49774012	ENSG00000279104,ENSG00000188730
chr7	49783481	49783829	7:49783481-49783829	ENSG00000286995,ENSG00000279104,ENSG00000188730
chr7	49816712	49816812	7:49816712-49816812	-
chr7	49858991	49859091	7:49858991-49859091	ENSG00000223893
chr7	49866264	49866364	7:49866264-49866364	ENSG00000223893
chr7	49910970	49911070	7:49910970-49911070	ENSG00000223893
chr7	49990997	49991097	7:49990997-49991097	ENSG00000223893
chr7	50017115	50017215	7:50017115-50017215	ENSG00000223893
chr7	50069600	50069863	7:50069600-50069863	ENSG00000042813,ENSG00000287521,ENSG00000164500
chr7	50071126	50071326	7:50071126-50071326	ENSG00000042813,ENSG00000287521,ENSG00000164500
chr7	50072295	50072436	7:50072295-50072436	ENSG00000042813,ENSG00000287521,ENSG00000164500
chr7	50128002	50128188	7:50128002-50128188	ENSG00000042813,ENSG00000287521,ENSG00000164500,ENSG00000228005
chr7	50140850	50140950	7:50140850-50140950	ENSG00000287521,ENSG00000164500,ENSG00000228005
chr7	50152499	50152719	7:50152499-50152719	ENSG00000228005
chr7	50158507	50158660	7:50158507-50158660	ENSG00000228005
chr7	50185960	50186245	7:50185960-50186245	-
chr7	50192145	50192245	7:50192145-50192245	ENSG00000231681
chr7	50207881	50208009	7:50207881-50208009	ENSG00000231681,ENSG00000235620,ENSG00000185811
chr7	50268407	50268511	7:50268407-50268511	ENSG00000231681,ENSG00000235620,ENSG00000185811
chr7	50269878	50269978	7:50269878-50269978	ENSG00000231681,ENSG00000235620,ENSG00000185811
chr7	50304429	50304529	7:50304429-50304529	ENSG00000185811
chr7	50332563	50332663	7:50332563-50332663	ENSG00000185811
chr7	50409819	50409921	7:50409819-50409921	ENSG00000285165,ENSG00000200815
chr7	50450215	50450782	7:50450215-50450782	ENSG00000200815,ENSG00000132436,ENSG00000132437
chr7	50467500	50467600	7:50467500-50467600	ENSG00000132436,ENSG00000132437
chr7	50468006	50468259	7:50468006-50468259	ENSG00000200815,ENSG00000132436,ENSG00000132437
chr7	50499682	50499877	7:50499682-50499877	ENSG00000132437,ENSG00000226122
chr7	50502397	50502536	7:50502397-50502536	ENSG00000132437,ENSG00000226122
chr7	50598566	50598666	7:50598566-50598666	ENSG00000132437
chr7	50600982	50601096	7:50600982-50601096	ENSG00000132437,ENSG00000106070
chr7	50605185	50605285	7:50605185-50605285	ENSG00000106070
chr7	50621173	50621273	7:50621173-50621273	-
chr7	50627243	50627382	7:50627243-50627382	-
chr7	50633047	50633212	7:50633047-50633212	-
chr7	50641012	50641156	7:50641012-50641156	ENSG00000286658
chr7	50641383	50643073	7:50641383-50643073	ENSG00000286658
chr7	50648552	50648783	7:50648552-50648783	ENSG00000286658
chr7	50648890	50648990	7:50648890-50648990	ENSG00000286658
chr7	50653075	50653175	7:50653075-50653175	-
chr7	50653211	50653731	7:50653211-50653731	ENSG00000132437,ENSG00000226122,ENSG00000286658
chr7	50653860	50654352	7:50653860-50654352	ENSG00000226122,ENSG00000286658
chr7	50654948	50655126	7:50654948-50655126	-
chr7	50656876	50656976	7:50656876-50656976	-
chr7	50657108	50658008	7:50657108-50658008	-
chr7	50665517	50665677	7:50665517-50665677	-
chr7	50665951	50666051	7:50665951-50666051	-
chr7	50666514	50666614	7:50666514-50666614	-
chr7	50667519	50667651	7:50667519-50667651	-
chr7	50667709	50668280	7:50667709-50668280	-
chr7	50668964	50669064	7:50668964-50669064	-
chr7	50669201	50669363	7:50669201-50669363	-
chr7	50671003	50671176	7:50671003-50671176	-
chr7	50673942	50674042	7:50673942-50674042	-
chr7	50676609	50676752	7:50676609-50676752	-
chr7	50676799	50677117	7:50676799-50677117	ENSG00000042813,ENSG00000287521,ENSG00000164500,ENSG00000200815,ENSG00000132437,ENSG00000226122
chr7	50678779	50678879	7:50678779-50678879	-
chr7	50685604	50685745	7:50685604-50685745	-
chr7	50689482	50689582	7:50689482-50689582	-
chr7	50690971	50691071	7:50690971-50691071	-
chr7	50695596	50695696	7:50695596-50695696	-
chr7	50697517	50697704	7:50697517-50697704	-
chr7	50697906	50698024	7:50697906-50698024	-
chr7	50701222	50701372	7:50701222-50701372	-
chr7	50707580	50707681	7:50707580-50707681	ENSG00000106070
chr7	50712568	50712768	7:50712568-50712768	ENSG00000106070
chr7	50712980	50713080	7:50712980-50713080	-
chr7	50721285	50721416	7:50721285-50721416	ENSG00000106070
chr7	50721726	50721875	7:50721726-50721875	ENSG00000106070
chr7	50722687	50722824	7:50722687-50722824	ENSG00000106070
chr7	50723866	50723966	7:50723866-50723966	ENSG00000106070
chr7	50727306	50727406	7:50727306-50727406	ENSG00000106070
chr7	50727966	50728192	7:50727966-50728192	ENSG00000106070
chr7	50730942	50731060	7:50730942-50731060	ENSG00000106070
chr7	50742586	50742688	7:50742586-50742688	ENSG00000106070
chr7	50782477	50782747	7:50782477-50782747	ENSG00000106070
chr7	50782783	50783088	7:50782783-50783088	ENSG00000106070
chr7	50792072	50792221	7:50792072-50792221	ENSG00000106070
chr7	50792373	50792567	7:50792373-50792567	ENSG00000106070
chr7	50792672	50793924	7:50792672-50793924	ENSG00000106070
chr7	50808351	50808451	7:50808351-50808451	ENSG00000236046,ENSG00000228085
chr7	50812905	50813005	7:50812905-50813005	ENSG00000236046,ENSG00000228085
chr7	50826752	50827080	7:50826752-50827080	ENSG00000236046,ENSG00000228085
chr7	50856003	50856124	7:50856003-50856124	ENSG00000236046,ENSG00000228085
chr7	50861910	50862051	7:50861910-50862051	ENSG00000236046,ENSG00000228085,ENSG00000228204
chr7	50869224	50869392	7:50869224-50869392	ENSG00000236046,ENSG00000228085,ENSG00000228204
chr7	50869491	50869668	7:50869491-50869668	ENSG00000236046,ENSG00000228085,ENSG00000228204
chr7	50925074	50925209	7:50925074-50925209	ENSG00000201133
chr7	50963068	50963253	7:50963068-50963253	ENSG00000201133
chr7	50974369	50974470	7:50974369-50974470	ENSG00000201133
chr7	51022449	51022549	7:51022449-51022549	ENSG00000228204
chr7	51022613	51022732	7:51022613-51022732	ENSG00000228204
chr7	51033952	51034104	7:51033952-51034104	ENSG00000106078
chr7	51034333	51034514	7:51034333-51034514	ENSG00000106078
chr7	51035067	51035295	7:51035067-51035295	-
chr7	51045632	51045732	7:51045632-51045732	-
chr7	51057794	51057896	7:51057794-51057896	-
chr7	51068026	51068259	7:51068026-51068259	-
chr7	51071658	51071758	7:51071658-51071758	-
chr7	51073237	51073457	7:51073237-51073457	-
chr7	51075886	51076315	7:51075886-51076315	-
chr7	51077054	51077166	7:51077054-51077166	-
chr7	51086364	51086464	7:51086364-51086464	-
chr7	51088058	51088158	7:51088058-51088158	-
chr7	51089848	51089948	7:51089848-51089948	-
chr7	51090304	51090828	7:51090304-51090828	-
chr7	51094002	51094102	7:51094002-51094102	-
chr7	51102899	51103157	7:51102899-51103157	-
chr7	51122906	51123006	7:51122906-51123006	-
chr7	51123692	51123972	7:51123692-51123972	-
chr7	51124687	51124787	7:51124687-51124787	-
chr7	51124893	51124993	7:51124893-51124993	-
chr7	51127440	51127613	7:51127440-51127613	-
chr7	51127857	51128038	7:51127857-51128038	-
chr7	51128795	51128902	7:51128795-51128902	-
chr7	51129146	51129246	7:51129146-51129246	-
chr7	51129300	51129400	7:51129300-51129400	-
chr7	51138356	51138511	7:51138356-51138511	-
chr7	51138763	51138882	7:51138763-51138882	-
chr7	51139878	51140027	7:51139878-51140027	-
chr7	51141698	51141798	7:51141698-51141798	-
chr7	51142014	51142114	7:51142014-51142114	-
chr7	51146319	51146546	7:51146319-51146546	-
chr7	51149319	51149464	7:51149319-51149464	-
chr7	51153946	51154046	7:51153946-51154046	-
chr7	51154163	51154851	7:51154163-51154851	-
chr7	51155137	51155237	7:51155137-51155237	-
chr7	51155286	51155386	7:51155286-51155386	-
chr7	51156928	51157091	7:51156928-51157091	-
chr7	51158863	51159142	7:51158863-51159142	-
chr7	51160933	51161509	7:51160933-51161509	ENSG00000287521
chr7	51162085	51162185	7:51162085-51162185	-
chr7	51162725	51163025	7:51162725-51163025	ENSG00000287521
chr7	51184736	51184836	7:51184736-51184836	-
chr7	51186243	51186457	7:51186243-51186457	ENSG00000106078
chr7	51186518	51186782	7:51186518-51186782	ENSG00000106078
chr7	51188172	51188272	7:51188172-51188272	ENSG00000106078
chr7	51188593	51188853	7:51188593-51188853	ENSG00000106078
chr7	51188912	51189431	7:51188912-51189431	ENSG00000106078
chr7	51190855	51191044	7:51190855-51191044	ENSG00000106078
chr7	51191981	51192081	7:51191981-51192081	ENSG00000106078
chr7	51199318	51199512	7:51199318-51199512	ENSG00000106078
chr7	51199813	51199962	7:51199813-51199962	ENSG00000106078
chr7	51204617	51204799	7:51204617-51204799	-
chr7	51222944	51223135	7:51222944-51223135	-
chr7	51223481	51223581	7:51223481-51223581	-
chr7	51223617	51223717	7:51223617-51223717	-
chr7	51224794	51224951	7:51224794-51224951	-
chr7	51225719	51226622	7:51225719-51226622	-
chr7	51227855	51227999	7:51227855-51227999	-
chr7	51228112	51228230	7:51228112-51228230	-
chr7	51228659	51228860	7:51228659-51228860	-
chr7	51228908	51229801	7:51228908-51229801	-
chr7	51233616	51233749	7:51233616-51233749	-
chr7	51234327	51234518	7:51234327-51234518	-
chr7	51234871	51235007	7:51234871-51235007	-
chr7	51238658	51238822	7:51238658-51238822	-
chr7	51242094	51242301	7:51242094-51242301	-
chr7	51242403	51242565	7:51242403-51242565	-
chr7	51242639	51242916	7:51242639-51242916	-
chr7	51243061	51243161	7:51243061-51243161	-
chr7	51243335	51243485	7:51243335-51243485	-
chr7	51246305	51246605	7:51246305-51246605	-
chr7	51246871	51247118	7:51246871-51247118	-
chr7	51255604	51255762	7:51255604-51255762	ENSG00000231490
chr7	51255918	51256018	7:51255918-51256018	ENSG00000231490
chr7	51256394	51256674	7:51256394-51256674	ENSG00000231490
chr7	51257325	51257441	7:51257325-51257441	ENSG00000231490
chr7	51262781	51262881	7:51262781-51262881	ENSG00000231490
chr7	51263980	51264080	7:51263980-51264080	ENSG00000231490
chr7	51271017	51271117	7:51271017-51271117	-
chr7	51273221	51273321	7:51273221-51273321	-
chr7	51276164	51276444	7:51276164-51276444	-
chr7	51278738	51278839	7:51278738-51278839	-
chr7	51279001	51279126	7:51279001-51279126	-
chr7	51279758	51279883	7:51279758-51279883	-
chr7	51286263	51286363	7:51286263-51286363	-
chr7	51289221	51289517	7:51289221-51289517	-
chr7	51289800	51290054	7:51289800-51290054	-
chr7	51290527	51290632	7:51290527-51290632	-
chr7	51291057	51291157	7:51291057-51291157	-
chr7	51293739	51293885	7:51293739-51293885	-
chr7	51298581	51298856	7:51298581-51298856	-
chr7	51301399	51301526	7:51301399-51301526	-
chr7	51302037	51302184	7:51302037-51302184	-
chr7	51302687	51303276	7:51302687-51303276	-
chr7	51303396	51303496	7:51303396-51303496	-
chr7	51307415	51307515	7:51307415-51307515	-
chr7	51308595	51308739	7:51308595-51308739	-
chr7	51310111	51310211	7:51310111-51310211	ENSG00000106078
chr7	51313961	51314136	7:51313961-51314136	ENSG00000106078
chr7	51315449	51315795	7:51315449-51315795	ENSG00000106078
chr7	51315958	51316241	7:51315958-51316241	ENSG00000106078
chr7	51316279	51316963	7:51316279-51316963	ENSG00000106078
chr7	51317132	51317387	7:51317132-51317387	ENSG00000106078
chr7	51317983	51318105	7:51317983-51318105	ENSG00000106078
chr7	51321145	51321280	7:51321145-51321280	ENSG00000106078
chr7	51350751	51350851	7:51350751-51350851	ENSG00000228897,ENSG00000227080
chr7	51352623	51352768	7:51352623-51352768	ENSG00000227233,ENSG00000228897,ENSG00000227080
chr7	51352821	51352949	7:51352821-51352949	ENSG00000227233,ENSG00000228897,ENSG00000227080
chr7	51367182	51367349	7:51367182-51367349	ENSG00000227233,ENSG00000228897,ENSG00000227080
chr7	51369916	51370016	7:51369916-51370016	ENSG00000227233,ENSG00000228897,ENSG00000227080
chr7	51371926	51372054	7:51371926-51372054	ENSG00000227233,ENSG00000228897,ENSG00000227080
chr7	51430589	51430742	7:51430589-51430742	ENSG00000228897,ENSG00000227080,ENSG00000286987
chr7	51433425	51433547	7:51433425-51433547	-
chr7	51439702	51439884	7:51439702-51439884	ENSG00000228897,ENSG00000227080,ENSG00000286987
chr7	51440317	51440474	7:51440317-51440474	-
chr7	51449260	51449415	7:51449260-51449415	-
chr7	51476711	51476811	7:51476711-51476811	ENSG00000285741
chr7	51577467	51577590	7:51577467-51577590	ENSG00000229478,ENSG00000242650,ENSG00000286987
chr7	51611867	51612112	7:51611867-51612112	ENSG00000229478,ENSG00000229403
chr7	51613913	51614313	7:51613913-51614313	ENSG00000229478,ENSG00000229403
chr7	51614813	51614913	7:51614813-51614913	ENSG00000229478,ENSG00000229403
chr7	51615286	51615386	7:51615286-51615386	ENSG00000229478,ENSG00000229403
chr7	51633237	51633337	7:51633237-51633337	ENSG00000229478,ENSG00000242650,ENSG00000286987
chr7	51634845	51634945	7:51634845-51634945	ENSG00000229478,ENSG00000242650
chr7	51647965	51648307	7:51647965-51648307	ENSG00000229478,ENSG00000242650,ENSG00000286987,ENSG00000287039
chr7	51663244	51665639	7:51663244-51665639	ENSG00000229478,ENSG00000242650,ENSG00000286987,ENSG00000287039
chr7	51813825	51813963	7:51813825-51813963	ENSG00000242650,ENSG00000286987,ENSG00000287039
chr7	51896565	51896665	7:51896565-51896665	ENSG00000286987,ENSG00000287039
chr7	52010753	52010853	7:52010753-52010853	-
chr7	52026218	52026322	7:52026218-52026322	ENSG00000287039
chr7	52067048	52067148	7:52067048-52067148	-
chr7	52087120	52088742	7:52087120-52088742	ENSG00000233960
chr7	52088780	52088880	7:52088780-52088880	-
chr7	52089659	52089829	7:52089659-52089829	ENSG00000233960
chr7	52107958	52108069	7:52107958-52108069	ENSG00000233960,ENSG00000253028
chr7	52144949	52145109	7:52144949-52145109	ENSG00000233960
chr7	52156707	52156807	7:52156707-52156807	ENSG00000233960
chr7	52215512	52215612	7:52215512-52215612	ENSG00000233960,ENSG00000253028
chr7	52254685	52254785	7:52254685-52254785	ENSG00000233960,ENSG00000253028
chr7	52356906	52357670	7:52356906-52357670	ENSG00000253028
chr7	52360860	52362381	7:52360860-52362381	-
chr7	52481355	52481455	7:52481355-52481455	ENSG00000286908
chr7	52515575	52515778	7:52515575-52515778	ENSG00000286908
chr7	52689799	52689993	7:52689799-52689993	-
chr7	52718708	52718863	7:52718708-52718863	-
chr7	52756774	52756886	7:52756774-52756886	-
chr7	52804103	52804203	7:52804103-52804203	ENSG00000227344
chr7	52848914	52849014	7:52848914-52849014	-
chr7	52858619	52858719	7:52858619-52858719	-
chr7	52859701	52859801	7:52859701-52859801	-
chr7	52900936	52901036	7:52900936-52901036	ENSG00000234304
chr7	52957566	52957666	7:52957566-52957666	ENSG00000223970
chr7	52962130	52962319	7:52962130-52962319	ENSG00000223970,ENSG00000227344
chr7	52962964	52963064	7:52962964-52963064	ENSG00000223970,ENSG00000227344
chr7	52984861	52984961	7:52984861-52984961	ENSG00000223970,ENSG00000227344
chr7	53038884	53039021	7:53038884-53039021	ENSG00000223970,ENSG00000221900
chr7	53048192	53048292	7:53048192-53048292	ENSG00000223970,ENSG00000221900,ENSG00000227344
chr7	53062862	53062984	7:53062862-53062984	ENSG00000223970,ENSG00000221900,ENSG00000227344
chr7	53087598	53087698	7:53087598-53087698	ENSG00000223970,ENSG00000227344
chr7	53111718	53112605	7:53111718-53112605	ENSG00000227344
chr7	53237652	53237886	7:53237652-53237886	ENSG00000227344,ENSG00000271194,ENSG00000199629
chr7	53300396	53300496	7:53300396-53300496	ENSG00000227344,ENSG00000271194,ENSG00000199629
chr7	53385395	53385517	7:53385395-53385517	ENSG00000271194,ENSG00000199629
chr7	53422021	53422427	7:53422021-53422427	ENSG00000199629
chr7	53423351	53423451	7:53423351-53423451	ENSG00000271194,ENSG00000199629
chr7	53474470	53474592	7:53474470-53474592	ENSG00000199629,ENSG00000222154
chr7	53481889	53481989	7:53481889-53481989	ENSG00000199629,ENSG00000222154
chr7	53500075	53500197	7:53500075-53500197	ENSG00000199629,ENSG00000222154,ENSG00000234105
chr7	53509764	53509898	7:53509764-53509898	ENSG00000199629,ENSG00000222154,ENSG00000234105
chr7	53514334	53516459	7:53514334-53516459	ENSG00000222154,ENSG00000234105
chr7	53539436	53539536	7:53539436-53539536	ENSG00000234105
chr7	53575002	53575102	7:53575002-53575102	ENSG00000228627
chr7	53622918	53623018	7:53622918-53623018	-
chr7	53706173	53706293	7:53706173-53706293	ENSG00000205628
chr7	53742728	53742828	7:53742728-53742828	-
chr7	53750824	53751365	7:53750824-53751365	ENSG00000205628
chr7	53775352	53775452	7:53775352-53775452	ENSG00000205628,ENSG00000222355,ENSG00000271306,ENSG00000232418
chr7	53779193	53779314	7:53779193-53779314	ENSG00000205628,ENSG00000222355,ENSG00000271306,ENSG00000232418
chr7	53793514	53794858	7:53793514-53794858	ENSG00000205628,ENSG00000232418
chr7	53835254	53835398	7:53835254-53835398	ENSG00000205628
chr7	53849613	53849713	7:53849613-53849713	ENSG00000205628,ENSG00000235454
chr7	53857485	53857585	7:53857485-53857585	ENSG00000205628,ENSG00000235454
chr7	53901047	53901147	7:53901047-53901147	ENSG00000238131
chr7	53920491	53920591	7:53920491-53920591	ENSG00000238131
chr7	53967015	53967115	7:53967015-53967115	ENSG00000238131
chr7	53995897	53995997	7:53995897-53995997	ENSG00000238131
chr7	54088086	54088186	7:54088086-54088186	ENSG00000280920
chr7	54181776	54181876	7:54181776-54181876	ENSG00000287953,ENSG00000280920
chr7	54278950	54279088	7:54278950-54279088	ENSG00000287953,ENSG00000280920,ENSG00000224223
chr7	54292217	54292323	7:54292217-54292323	ENSG00000287953,ENSG00000280920
chr7	54292835	54292935	7:54292835-54292935	ENSG00000287953,ENSG00000280920
chr7	54335577	54335677	7:54335577-54335677	ENSG00000231427
chr7	54342845	54343009	7:54342845-54343009	ENSG00000231427
chr7	54344196	54344376	7:54344196-54344376	ENSG00000231427
chr7	54346622	54346722	7:54346622-54346722	ENSG00000287953,ENSG00000231427
chr7	54420887	54420996	7:54420887-54420996	ENSG00000213673,ENSG00000224223
chr7	54543148	54543248	7:54543148-54543248	ENSG00000170419,ENSG00000224223,ENSG00000228735,ENSG00000189166
chr7	54598391	54598503	7:54598391-54598503	ENSG00000224223,ENSG00000228735,ENSG00000200471,ENSG00000232612,ENSG00000288525,ENSG00000275061
chr7	54601981	54602111	7:54601981-54602111	ENSG00000224223,ENSG00000228735,ENSG00000200471,ENSG00000232612,ENSG00000288525,ENSG00000286404
chr7	54644573	54644673	7:54644573-54644673	ENSG00000224223,ENSG00000228735,ENSG00000200471,ENSG00000232612,ENSG00000288525,ENSG00000286404
chr7	54702058	54702158	7:54702058-54702158	ENSG00000232612,ENSG00000288525,ENSG00000286404
chr7	54758788	54759577	7:54758788-54759577	ENSG00000286404,ENSG00000132432,ENSG00000234707
chr7	54774240	54774365	7:54774240-54774365	ENSG00000286404,ENSG00000132432,ENSG00000234707,ENSG00000218586,ENSG00000280890,ENSG00000237210,ENSG00000230564
chr7	54809634	54809834	7:54809634-54809834	ENSG00000218586,ENSG00000237210
chr7	54837326	54837426	7:54837326-54837426	ENSG00000218586,ENSG00000224370
chr7	54898174	54898274	7:54898174-54898274	ENSG00000218586,ENSG00000279072,ENSG00000189166
chr7	54982150	54982250	7:54982150-54982250	ENSG00000218586
chr7	54993382	54993521	7:54993382-54993521	ENSG00000218586
chr7	55018803	55019140	7:55018803-55019140	ENSG00000218586,ENSG00000146648,ENSG00000189166
chr7	55019243	55019343	7:55019243-55019343	ENSG00000218586,ENSG00000146648,ENSG00000189166
chr7	55019498	55019802	7:55019498-55019802	ENSG00000218586,ENSG00000146648,ENSG00000189166
chr7	55075725	55075843	7:55075725-55075843	ENSG00000218586,ENSG00000237210
chr7	55080078	55080178	7:55080078-55080178	ENSG00000218586
chr7	55086297	55086397	7:55086297-55086397	ENSG00000218586
chr7	55100651	55100751	7:55100651-55100751	ENSG00000146648
chr7	55121003	55121154	7:55121003-55121154	ENSG00000218586
chr7	55177865	55177969	7:55177865-55177969	ENSG00000218586,ENSG00000224057,ENSG00000237210
chr7	55190280	55190418	7:55190280-55190418	ENSG00000218586,ENSG00000146648,ENSG00000224057,ENSG00000237210
chr7	55250788	55250935	7:55250788-55250935	ENSG00000218586,ENSG00000280890,ENSG00000237210,ENSG00000230564
chr7	55254788	55255788	7:55254788-55255788	ENSG00000218586,ENSG00000280890,ENSG00000237210,ENSG00000230564,ENSG00000264426,ENSG00000214668
chr7	55325415	55325699	7:55325415-55325699	ENSG00000230936
chr7	55326356	55328367	7:55326356-55328367	ENSG00000230936
chr7	55337697	55337797	7:55337697-55337797	ENSG00000230936
chr7	55365340	55365583	7:55365340-55365583	ENSG00000132434
chr7	55365757	55366701	7:55365757-55366701	ENSG00000218586,ENSG00000230936,ENSG00000132434
chr7	55416387	55416539	7:55416387-55416539	ENSG00000132434,ENSG00000231317
chr7	55491724	55491824	7:55491724-55491824	-
chr7	55512840	55512940	7:55512840-55512940	ENSG00000154978
chr7	55513119	55513219	7:55513119-55513219	ENSG00000154978,ENSG00000189166
chr7	55534244	55534344	7:55534244-55534344	ENSG00000154978
chr7	55537299	55537399	7:55537299-55537399	ENSG00000154978
chr7	55547929	55548029	7:55547929-55548029	ENSG00000154978
chr7	55571544	55572093	7:55571544-55572093	ENSG00000154978,ENSG00000223475,ENSG00000233977,ENSG00000231394
chr7	55572206	55572306	7:55572206-55572306	ENSG00000154978,ENSG00000223475
chr7	55572369	55573150	7:55572369-55573150	ENSG00000154978,ENSG00000223475,ENSG00000233977,ENSG00000231394
chr7	55594225	55594325	7:55594225-55594325	ENSG00000233977,ENSG00000231394,ENSG00000233437
chr7	55643715	55643815	7:55643715-55643815	ENSG00000234844,ENSG00000235207,ENSG00000231317,ENSG00000176826,ENSG00000252857,ENSG00000275853,ENSG00000224971,ENSG00000206729,ENSG00000235738,ENSG00000225270,ENSG00000271696
chr7	55661273	55662875	7:55661273-55662875	ENSG00000235207,ENSG00000231317,ENSG00000176826,ENSG00000252857,ENSG00000275853,ENSG00000224971,ENSG00000226278,ENSG00000206729,ENSG00000235738,ENSG00000225270,ENSG00000229762
chr7	55741803	55742088	7:55741803-55742088	ENSG00000176826,ENSG00000252857,ENSG00000275853,ENSG00000224971,ENSG00000237799,ENSG00000275875,ENSG00000273720,ENSG00000226278,ENSG00000206729,ENSG00000235738,ENSG00000225270,ENSG00000229762
chr7	55886106	55886254	7:55886106-55886254	ENSG00000226278,ENSG00000206729,ENSG00000154997,ENSG00000235738,ENSG00000225270,ENSG00000229762,ENSG00000225018,ENSG00000227499,ENSG00000249773,ENSG00000178665
chr7	55886359	55886552	7:55886359-55886552	ENSG00000226278,ENSG00000206729,ENSG00000154997,ENSG00000235738,ENSG00000225270,ENSG00000229762,ENSG00000225018,ENSG00000227499,ENSG00000249773,ENSG00000178665
chr7	55887158	55887674	7:55887158-55887674	ENSG00000176826,ENSG00000226278,ENSG00000206729,ENSG00000154997,ENSG00000235738,ENSG00000225270,ENSG00000229762,ENSG00000225018,ENSG00000227499,ENSG00000249773,ENSG00000178665
chr7	55890318	55890418	7:55890318-55890418	ENSG00000206729,ENSG00000154997,ENSG00000235738,ENSG00000225270,ENSG00000229762,ENSG00000225018,ENSG00000227499,ENSG00000249773,ENSG00000178665
chr7	55925213	55925313	7:55925213-55925313	ENSG00000231317,ENSG00000206729,ENSG00000154997,ENSG00000235738,ENSG00000225270,ENSG00000229762
chr7	55951466	55951692	7:55951466-55951692	ENSG00000229762,ENSG00000146729,ENSG00000239789
chr7	55951729	55952099	7:55951729-55952099	ENSG00000231317,ENSG00000176826,ENSG00000252857,ENSG00000226278,ENSG00000206729,ENSG00000154997,ENSG00000235738,ENSG00000225270,ENSG00000229762,ENSG00000146729,ENSG00000239789,ENSG00000233028
chr7	55952167	55952267	7:55952167-55952267	ENSG00000146729,ENSG00000239789
chr7	55952747	55952980	7:55952747-55952980	ENSG00000146729,ENSG00000239789
chr7	55962632	55962732	7:55962632-55962732	ENSG00000226278,ENSG00000146729
chr7	55963349	55963489	7:55963349-55963489	ENSG00000146729
chr7	55964056	55964224	7:55964056-55964224	ENSG00000146729
chr7	55964301	55965139	7:55964301-55965139	ENSG00000231317,ENSG00000176826,ENSG00000252857,ENSG00000226278,ENSG00000206729,ENSG00000154997,ENSG00000235738,ENSG00000225270,ENSG00000229762,ENSG00000146729,ENSG00000239789
chr7	55970026	55970126	7:55970026-55970126	ENSG00000146729
chr7	55976153	55976253	7:55976153-55976253	ENSG00000146729
chr7	55976552	55976652	7:55976552-55976652	ENSG00000146729
chr7	55985709	55985809	7:55985709-55985809	ENSG00000146729
chr7	56004435	56005167	7:56004435-56005167	-
chr7	56007464	56007630	7:56007464-56007630	-
chr7	56007863	56008136	7:56007863-56008136	ENSG00000231317,ENSG00000206729,ENSG00000235738,ENSG00000225270,ENSG00000207168,ENSG00000230191
chr7	56009729	56009873	7:56009729-56009873	-
chr7	56009908	56010022	7:56009908-56010022	-
chr7	56034253	56034370	7:56034253-56034370	ENSG00000146733
chr7	56034436	56034638	7:56034436-56034638	ENSG00000146733
chr7	56042087	56042187	7:56042087-56042187	ENSG00000146733
chr7	56050561	56050661	7:56050561-56050661	ENSG00000146733,ENSG00000146731,ENSG00000206603,ENSG00000207168,ENSG00000129103
chr7	56051327	56052496	7:56051327-56052496	ENSG00000252857,ENSG00000146733,ENSG00000146731,ENSG00000206603,ENSG00000207168,ENSG00000129103
chr7	56053015	56053138	7:56053015-56053138	ENSG00000146733,ENSG00000146731,ENSG00000206603,ENSG00000207168,ENSG00000129103
chr7	56053565	56053734	7:56053565-56053734	ENSG00000146733,ENSG00000146731,ENSG00000206603,ENSG00000207168,ENSG00000129103
chr7	56063863	56064391	7:56063863-56064391	ENSG00000146733,ENSG00000146731,ENSG00000206603,ENSG00000207168,ENSG00000129103
chr7	56065111	56065349	7:56065111-56065349	ENSG00000146731,ENSG00000207168,ENSG00000129103
chr7	56071542	56071642	7:56071542-56071642	ENSG00000129103
chr7	56074350	56074550	7:56074350-56074550	ENSG00000146731,ENSG00000207168,ENSG00000129103,ENSG00000233437
chr7	56074859	56075012	7:56074859-56075012	ENSG00000207168,ENSG00000129103,ENSG00000233437
chr7	56078331	56078541	7:56078331-56078541	ENSG00000129103
chr7	56079420	56079709	7:56079420-56079709	ENSG00000129103
chr7	56079988	56080088	7:56079988-56080088	ENSG00000129103,ENSG00000164776,ENSG00000225244
chr7	56085444	56085579	7:56085444-56085579	ENSG00000164776
chr7	56087305	56087456	7:56087305-56087456	ENSG00000164776
chr7	56092796	56093247	7:56092796-56093247	ENSG00000164776,ENSG00000230191
chr7	56098906	56099023	7:56098906-56099023	ENSG00000164776,ENSG00000106153,ENSG00000185290,ENSG00000230191,ENSG00000233028,ENSG00000224370
chr7	56100561	56100661	7:56100561-56100661	ENSG00000164776,ENSG00000106153,ENSG00000185290
chr7	56106159	56106834	7:56106159-56106834	ENSG00000176826,ENSG00000252857,ENSG00000206729,ENSG00000235738,ENSG00000225270,ENSG00000229762,ENSG00000207168,ENSG00000129103,ENSG00000164776,ENSG00000106153,ENSG00000185290,ENSG00000230191,ENSG00000233028,ENSG00000189166
chr7	56107279	56107487	7:56107279-56107487	ENSG00000106153,ENSG00000185290,ENSG00000230191,ENSG00000233028
chr7	56222742	56223963	7:56222742-56223963	ENSG00000230191,ENSG00000233028,ENSG00000285670,ENSG00000227491,ENSG00000224155,ENSG00000203462,ENSG00000224370,ENSG00000264426
chr7	56254790	56254949	7:56254790-56254949	ENSG00000230191,ENSG00000233028,ENSG00000285670,ENSG00000223559,ENSG00000224155,ENSG00000203462,ENSG00000231299,ENSG00000225371,ENSG00000223330,ENSG00000264426,ENSG00000189166,ENSG00000214668,ENSG00000169325
chr7	56278432	56278532	7:56278432-56278532	ENSG00000230191,ENSG00000233028,ENSG00000285670,ENSG00000223559,ENSG00000224155,ENSG00000203462,ENSG00000231299,ENSG00000225371,ENSG00000224370,ENSG00000223330,ENSG00000232944,ENSG00000213067,ENSG00000277253,ENSG00000284572,ENSG00000234671,ENSG00000169325,ENSG00000238431,ENSG00000287517
chr7	56342645	56342745	7:56342645-56342745	ENSG00000230191,ENSG00000223559,ENSG00000224155,ENSG00000203462,ENSG00000202296,ENSG00000231299,ENSG00000225371,ENSG00000224370,ENSG00000232944,ENSG00000229508,ENSG00000229627,ENSG00000236907,ENSG00000250618,ENSG00000224653
chr7	56436056	56436202	7:56436056-56436202	ENSG00000231299,ENSG00000225371,ENSG00000224370,ENSG00000223330,ENSG00000232944,ENSG00000237268,ENSG00000225488,ENSG00000234716,ENSG00000213067
chr7	56459655	56459755	7:56459655-56459755	ENSG00000231299,ENSG00000225371,ENSG00000224370,ENSG00000223330,ENSG00000232944,ENSG00000237268,ENSG00000278205,ENSG00000225488,ENSG00000223740,ENSG00000233288,ENSG00000213067,ENSG00000189166,ENSG00000230764,ENSG00000237309,ENSG00000236692,ENSG00000284291
chr7	56495927	56496027	7:56495927-56496027	ENSG00000223330,ENSG00000232944,ENSG00000225488,ENSG00000226485,ENSG00000261275,ENSG00000231504,ENSG00000223740,ENSG00000233288,ENSG00000213067
chr7	56501083	56501183	7:56501083-56501183	ENSG00000224370,ENSG00000223330,ENSG00000232944,ENSG00000225488,ENSG00000226485,ENSG00000261275,ENSG00000231504,ENSG00000223740,ENSG00000233288,ENSG00000234716,ENSG00000213067,ENSG00000271047,ENSG00000279072,ENSG00000189166,ENSG00000284098,ENSG00000283626,ENSG00000228851,ENSG00000284558,ENSG00000284221,ENSG00000227584,ENSG00000230531,ENSG00000224484
chr7	56558152	56558252	7:56558152-56558252	ENSG00000232944,ENSG00000225488,ENSG00000223740,ENSG00000233288,ENSG00000224947,ENSG00000213650,ENSG00000234716,ENSG00000213067,ENSG00000271047,ENSG00000287019,ENSG00000214668,ENSG00000284098,ENSG00000283626,ENSG00000228851,ENSG00000284558,ENSG00000284221,ENSG00000227584,ENSG00000230531,ENSG00000227015,ENSG00000232161,ENSG00000230271,ENSG00000250923
chr7	56635630	56635730	7:56635630-56635730	ENSG00000223330,ENSG00000223740,ENSG00000233288,ENSG00000213650,ENSG00000234716,ENSG00000213067,ENSG00000271047,ENSG00000287019,ENSG00000229909,ENSG00000228303,ENSG00000282879,ENSG00000277253,ENSG00000233437,ENSG00000264426,ENSG00000229508,ENSG00000283431,ENSG00000284474,ENSG00000283547,ENSG00000231537,ENSG00000283230,ENSG00000283481,ENSG00000225295,ENSG00000284098,ENSG00000283626,ENSG00000228851,ENSG00000284558,ENSG00000284221,ENSG00000227584,ENSG00000230531,ENSG00000169325,ENSG00000234089,ENSG00000238431,ENSG00000229627,ENSG00000224484
chr7	56663318	56663452	7:56663318-56663452	ENSG00000224370,ENSG00000223330,ENSG00000232944,ENSG00000223740,ENSG00000233288,ENSG00000213650,ENSG00000234716,ENSG00000213067,ENSG00000271047,ENSG00000287019,ENSG00000228303,ENSG00000286477,ENSG00000282879,ENSG00000277253,ENSG00000233437,ENSG00000225244,ENSG00000230764,ENSG00000237309,ENSG00000236692,ENSG00000284291,ENSG00000284098,ENSG00000283626,ENSG00000228851,ENSG00000284558,ENSG00000284221,ENSG00000227584,ENSG00000230531,ENSG00000284572,ENSG00000234671,ENSG00000169325,ENSG00000234089,ENSG00000229627,ENSG00000224484
chr7	56690689	56690873	7:56690689-56690873	ENSG00000224370,ENSG00000223740,ENSG00000233288,ENSG00000234716,ENSG00000213067,ENSG00000271047,ENSG00000287019,ENSG00000228303,ENSG00000277174,ENSG00000282879,ENSG00000277253,ENSG00000279072,ENSG00000233437,ENSG00000283431,ENSG00000284474,ENSG00000283547,ENSG00000231537,ENSG00000283230,ENSG00000283481,ENSG00000225295,ENSG00000228440,ENSG00000283311,ENSG00000224880,ENSG00000224723,ENSG00000284098,ENSG00000283626,ENSG00000228851,ENSG00000284558,ENSG00000284221,ENSG00000227584,ENSG00000230531,ENSG00000238431,ENSG00000287517,ENSG00000182111,ENSG00000227015,ENSG00000232161,ENSG00000230271,ENSG00000250923,ENSG00000223836,ENSG00000237236,ENSG00000231232
chr7	56713422	56713523	7:56713422-56713523	ENSG00000223330,ENSG00000232944,ENSG00000223740,ENSG00000233288,ENSG00000234716,ENSG00000213067,ENSG00000271047,ENSG00000287019,ENSG00000228303,ENSG00000277174,ENSG00000282879,ENSG00000277253,ENSG00000279072,ENSG00000233437,ENSG00000275061,ENSG00000228440,ENSG00000283311,ENSG00000224880,ENSG00000224723,ENSG00000230764,ENSG00000237309,ENSG00000236692,ENSG00000284291,ENSG00000284098,ENSG00000283626,ENSG00000228851,ENSG00000284558,ENSG00000284221,ENSG00000227584,ENSG00000230531,ENSG00000284572,ENSG00000234671,ENSG00000234089,ENSG00000238431,ENSG00000270957,ENSG00000243981,ENSG00000229627,ENSG00000230796,ENSG00000237639,ENSG00000233962,ENSG00000236261,ENSG00000234085,ENSG00000224484,ENSG00000223836,ENSG00000237236,ENSG00000231232
chr7	56718628	56721034	7:56718628-56721034	ENSG00000233288,ENSG00000234716,ENSG00000213067,ENSG00000271047,ENSG00000287019,ENSG00000282879,ENSG00000277253,ENSG00000233437,ENSG00000189166,ENSG00000229508,ENSG00000228440,ENSG00000283311,ENSG00000224880,ENSG00000224723,ENSG00000230764,ENSG00000237309,ENSG00000236692,ENSG00000284291,ENSG00000284098,ENSG00000283626,ENSG00000228851,ENSG00000284558,ENSG00000284221,ENSG00000227584,ENSG00000230531,ENSG00000284572,ENSG00000234671,ENSG00000169325,ENSG00000234089,ENSG00000238431,ENSG00000287517,ENSG00000224484
chr7	56722296	56722451	7:56722296-56722451	ENSG00000234716,ENSG00000213067,ENSG00000271047,ENSG00000287019,ENSG00000282879,ENSG00000277253,ENSG00000279072,ENSG00000189166,ENSG00000229508,ENSG00000228440,ENSG00000283311,ENSG00000224880,ENSG00000224723,ENSG00000230764,ENSG00000237309,ENSG00000236692,ENSG00000284291,ENSG00000284098,ENSG00000283626,ENSG00000228851,ENSG00000284558,ENSG00000284221,ENSG00000227584,ENSG00000230531,ENSG00000169325,ENSG00000238431,ENSG00000182111,ENSG00000230796,ENSG00000237639,ENSG00000233962,ENSG00000236261,ENSG00000234085,ENSG00000227015,ENSG00000232161,ENSG00000230271,ENSG00000250923,ENSG00000223836,ENSG00000237236,ENSG00000231232
chr7	57132053	57132186	7:57132053-57132186	ENSG00000224370,ENSG00000279072,ENSG00000189166,ENSG00000214668,ENSG00000229508,ENSG00000185177,ENSG00000286436,ENSG00000235095,ENSG00000283431,ENSG00000284474,ENSG00000283547,ENSG00000231537,ENSG00000283230,ENSG00000283481,ENSG00000225295,ENSG00000228440,ENSG00000283311,ENSG00000224880,ENSG00000224723,ENSG00000230764,ENSG00000237309,ENSG00000236692,ENSG00000284291,ENSG00000284098,ENSG00000283626,ENSG00000228851,ENSG00000284558,ENSG00000284221,ENSG00000227584,ENSG00000230531,ENSG00000284572,ENSG00000234671,ENSG00000169325,ENSG00000234089,ENSG00000238431,ENSG00000287517,ENSG00000182111,ENSG00000270957,ENSG00000227015,ENSG00000232161,ENSG00000230271,ENSG00000250923,ENSG00000224484,ENSG00000223836,ENSG00000237236,ENSG00000231232,ENSG00000231484
chr7	57280586	57280913	7:57280586-57280913	ENSG00000229508,ENSG00000235095,ENSG00000283431,ENSG00000284474,ENSG00000283547,ENSG00000231537,ENSG00000283230,ENSG00000283481,ENSG00000225295,ENSG00000228440,ENSG00000283311,ENSG00000224880,ENSG00000224723,ENSG00000230764,ENSG00000237309,ENSG00000236692,ENSG00000284291,ENSG00000284098,ENSG00000283626,ENSG00000228851,ENSG00000284558,ENSG00000284221,ENSG00000227584,ENSG00000230531,ENSG00000284572,ENSG00000234671,ENSG00000169325,ENSG00000234089,ENSG00000238431,ENSG00000287517,ENSG00000274299,ENSG00000227182,ENSG00000235368,ENSG00000182111,ENSG00000270957,ENSG00000243981,ENSG00000270749,ENSG00000230796,ENSG00000237639,ENSG00000233962,ENSG00000236261,ENSG00000234085,ENSG00000227015,ENSG00000232161,ENSG00000230271,ENSG00000250923,ENSG00000224484,ENSG00000236907,ENSG00000250618,ENSG00000224653,ENSG00000223836,ENSG00000237236,ENSG00000231232
chr7	57394781	57394936	7:57394781-57394936	ENSG00000264426,ENSG00000229508,ENSG00000228440,ENSG00000283311,ENSG00000224880,ENSG00000224723,ENSG00000230764,ENSG00000237309,ENSG00000236692,ENSG00000284291,ENSG00000284098,ENSG00000283626,ENSG00000228851,ENSG00000284558,ENSG00000284221,ENSG00000227584,ENSG00000230531,ENSG00000284572,ENSG00000234671,ENSG00000169325,ENSG00000234089,ENSG00000238431,ENSG00000287517,ENSG00000280225,ENSG00000260653,ENSG00000266168,ENSG00000227182,ENSG00000235368,ENSG00000182111,ENSG00000270957,ENSG00000243981,ENSG00000229627,ENSG00000224484,ENSG00000223836,ENSG00000237236,ENSG00000231232,ENSG00000271696
chr7	57404697	57404857	7:57404697-57404857	ENSG00000280225,ENSG00000260653,ENSG00000266168,ENSG00000227182,ENSG00000235368,ENSG00000182111,ENSG00000270957
chr7	57496668	57497627	7:57496668-57497627	-
chr7	57581626	57581769	7:57581626-57581769	ENSG00000229508,ENSG00000283431,ENSG00000284474,ENSG00000283547,ENSG00000231537,ENSG00000283230,ENSG00000283481,ENSG00000225295,ENSG00000228440,ENSG00000283311,ENSG00000224880,ENSG00000230764,ENSG00000237309,ENSG00000236692,ENSG00000284291,ENSG00000284098,ENSG00000283626,ENSG00000228851,ENSG00000284558,ENSG00000284221,ENSG00000227584,ENSG00000230531,ENSG00000284572,ENSG00000234671,ENSG00000169325,ENSG00000234089,ENSG00000238431,ENSG00000287517,ENSG00000227182,ENSG00000235368,ENSG00000182111,ENSG00000270957,ENSG00000233601,ENSG00000243981,ENSG00000229627,ENSG00000230796,ENSG00000237639,ENSG00000233962,ENSG00000236261,ENSG00000234085,ENSG00000227015,ENSG00000232161,ENSG00000230271,ENSG00000250923,ENSG00000224484,ENSG00000236907,ENSG00000250618,ENSG00000224653,ENSG00000223836,ENSG00000237236,ENSG00000231232,ENSG00000231484
chr7	57972618	57972721	7:57972618-57972721	ENSG00000277253,ENSG00000233437,ENSG00000189166,ENSG00000229508,ENSG00000235095,ENSG00000283431,ENSG00000284474,ENSG00000283547,ENSG00000231537,ENSG00000283230,ENSG00000283481,ENSG00000225295,ENSG00000228440,ENSG00000283311,ENSG00000224880,ENSG00000224723,ENSG00000230764,ENSG00000237309,ENSG00000236692,ENSG00000284291,ENSG00000284098,ENSG00000283626,ENSG00000228851,ENSG00000284558,ENSG00000284221,ENSG00000227584,ENSG00000230531,ENSG00000284572,ENSG00000234671,ENSG00000169325,ENSG00000234089,ENSG00000238431,ENSG00000287517,ENSG00000227182,ENSG00000235368,ENSG00000182111,ENSG00000270957,ENSG00000243981,ENSG00000229627,ENSG00000230796,ENSG00000237639,ENSG00000233962,ENSG00000236261,ENSG00000234085,ENSG00000227015,ENSG00000232161,ENSG00000230271,ENSG00000250923,ENSG00000224484,ENSG00000236907,ENSG00000250618,ENSG00000224653,ENSG00000223836,ENSG00000237236,ENSG00000231232,ENSG00000231484
chr7	57987441	57987590	7:57987441-57987590	ENSG00000279072,ENSG00000189166,ENSG00000229508,ENSG00000228440,ENSG00000283311,ENSG00000224880,ENSG00000230764,ENSG00000237309,ENSG00000236692,ENSG00000284291,ENSG00000284098,ENSG00000283626,ENSG00000228851,ENSG00000284558,ENSG00000284221,ENSG00000227584,ENSG00000230531,ENSG00000284572,ENSG00000234671,ENSG00000169325,ENSG00000234089,ENSG00000238431,ENSG00000287517,ENSG00000182111,ENSG00000270957,ENSG00000243981,ENSG00000229627,ENSG00000230796,ENSG00000237639,ENSG00000233962,ENSG00000236261,ENSG00000234085,ENSG00000227015,ENSG00000232161,ENSG00000230271,ENSG00000250923,ENSG00000224484,ENSG00000236907,ENSG00000250618,ENSG00000224653,ENSG00000223836,ENSG00000237236,ENSG00000231232,ENSG00000231484
chr7	57993447	57993547	7:57993447-57993547	ENSG00000228440,ENSG00000283311,ENSG00000224880,ENSG00000224723,ENSG00000230764,ENSG00000237309,ENSG00000236692,ENSG00000284291,ENSG00000284098,ENSG00000283626,ENSG00000228851,ENSG00000284558,ENSG00000284221,ENSG00000227584,ENSG00000230531,ENSG00000284572,ENSG00000234671,ENSG00000169325,ENSG00000234089,ENSG00000238431,ENSG00000287517,ENSG00000182111,ENSG00000270957,ENSG00000243981,ENSG00000229627,ENSG00000230796,ENSG00000237639,ENSG00000233962,ENSG00000236261,ENSG00000234085,ENSG00000227015,ENSG00000232161,ENSG00000230271,ENSG00000250923,ENSG00000224484,ENSG00000236907,ENSG00000250618,ENSG00000224653,ENSG00000223836,ENSG00000237236,ENSG00000231232,ENSG00000231484
chr7	58086515	58086674	7:58086515-58086674	-
chr7	58090227	58090327	7:58090227-58090327	-
chr7	60947176	60947346	7:60947176-60947346	-
chr7	61096354	61096454	7:61096354-61096454	ENSG00000233918,ENSG00000233454,ENSG00000233782,ENSG00000234312,ENSG00000199231,ENSG00000237572,ENSG00000226075,ENSG00000244550,ENSG00000240651,ENSG00000185037,ENSG00000226587,ENSG00000227298,ENSG00000232165,ENSG00000230000,ENSG00000227545,ENSG00000227923,ENSG00000229301,ENSG00000236284,ENSG00000230361,ENSG00000230600,ENSG00000232817,ENSG00000227305,ENSG00000223889,ENSG00000234387,ENSG00000268181,ENSG00000234467,ENSG00000227426,ENSG00000214660
chr7	61837554	61837654	7:61837554-61837654	ENSG00000233782,ENSG00000234312,ENSG00000199231,ENSG00000237572,ENSG00000226075,ENSG00000244550,ENSG00000240651,ENSG00000185037,ENSG00000226587,ENSG00000227298,ENSG00000227545,ENSG00000227923,ENSG00000229301,ENSG00000236284,ENSG00000230361,ENSG00000230600,ENSG00000232817,ENSG00000227305,ENSG00000223889,ENSG00000234387,ENSG00000268181,ENSG00000234467,ENSG00000227426
chr7	62162636	62162736	7:62162636-62162736	ENSG00000233918,ENSG00000233782,ENSG00000234312,ENSG00000199231,ENSG00000237572,ENSG00000226075,ENSG00000244550,ENSG00000240651,ENSG00000185037,ENSG00000226587,ENSG00000227298,ENSG00000227545,ENSG00000227923,ENSG00000229301,ENSG00000236284,ENSG00000230600,ENSG00000232817,ENSG00000227305,ENSG00000223889,ENSG00000234387,ENSG00000268181,ENSG00000234467,ENSG00000227426,ENSG00000214660,ENSG00000226411,ENSG00000278577
chr7	62522602	62522726	7:62522602-62522726	ENSG00000233454,ENSG00000234312,ENSG00000231523,ENSG00000199231,ENSG00000237572,ENSG00000226075,ENSG00000244550,ENSG00000185037,ENSG00000226587,ENSG00000227298,ENSG00000227545,ENSG00000227923,ENSG00000229301,ENSG00000236284,ENSG00000230361,ENSG00000230600,ENSG00000232817,ENSG00000227305,ENSG00000223889,ENSG00000234387,ENSG00000268181,ENSG00000234467,ENSG00000227426,ENSG00000230132,ENSG00000228645,ENSG00000214660,ENSG00000227397
chr7	62583463	62583563	7:62583463-62583563	ENSG00000233454,ENSG00000233782,ENSG00000234312,ENSG00000199231,ENSG00000237572,ENSG00000226075,ENSG00000244550,ENSG00000240651,ENSG00000185037,ENSG00000226587,ENSG00000227298,ENSG00000227545,ENSG00000227923,ENSG00000229301,ENSG00000236284,ENSG00000230361,ENSG00000230600,ENSG00000232817,ENSG00000227305,ENSG00000223889,ENSG00000234387,ENSG00000268181,ENSG00000234467,ENSG00000227426,ENSG00000230132,ENSG00000214660,ENSG00000226411,ENSG00000271466,ENSG00000236574
chr7	62591067	62591239	7:62591067-62591239	ENSG00000233454,ENSG00000233782,ENSG00000234312,ENSG00000231523,ENSG00000199231,ENSG00000237572,ENSG00000226075,ENSG00000244550,ENSG00000240651,ENSG00000185037,ENSG00000226587,ENSG00000227298,ENSG00000227545,ENSG00000227923,ENSG00000229301,ENSG00000236284,ENSG00000230361,ENSG00000230600,ENSG00000232817,ENSG00000227305,ENSG00000223889,ENSG00000234387,ENSG00000268181,ENSG00000234467,ENSG00000227426,ENSG00000230132,ENSG00000226411
chr7	62792928	62793052	7:62792928-62793052	ENSG00000227148,ENSG00000233454,ENSG00000233782,ENSG00000234312,ENSG00000199231,ENSG00000237572,ENSG00000226075,ENSG00000244550,ENSG00000240651,ENSG00000185037,ENSG00000226587,ENSG00000227298,ENSG00000227545,ENSG00000227923,ENSG00000229301,ENSG00000236284,ENSG00000230361,ENSG00000230600,ENSG00000232817,ENSG00000227305,ENSG00000223889,ENSG00000234387,ENSG00000268181,ENSG00000234467,ENSG00000227426,ENSG00000197990,ENSG00000230132,ENSG00000271466,ENSG00000236574
chr7	63025979	63026106	7:63025979-63026106	ENSG00000207443,ENSG00000227148,ENSG00000233454,ENSG00000233782,ENSG00000234312,ENSG00000231523,ENSG00000199231,ENSG00000237572,ENSG00000226075,ENSG00000244550,ENSG00000240651,ENSG00000185037,ENSG00000226587,ENSG00000227298,ENSG00000227545,ENSG00000227923,ENSG00000229301,ENSG00000236284,ENSG00000230361,ENSG00000230600,ENSG00000232817,ENSG00000227305,ENSG00000223889,ENSG00000234387,ENSG00000268181,ENSG00000234467,ENSG00000227426,ENSG00000230132,ENSG00000228645,ENSG00000226411,ENSG00000271466,ENSG00000236574
chr7	63567106	63567213	7:63567106-63567213	ENSG00000199231,ENSG00000237572,ENSG00000226075,ENSG00000244550,ENSG00000240651,ENSG00000185037,ENSG00000226587,ENSG00000227298,ENSG00000227545,ENSG00000227923,ENSG00000229301,ENSG00000236284,ENSG00000230600,ENSG00000232817,ENSG00000227305,ENSG00000223889,ENSG00000234387,ENSG00000268181,ENSG00000234467,ENSG00000227426,ENSG00000228645,ENSG00000226401,ENSG00000226411,ENSG00000227397,ENSG00000236574
chr7	63575070	63663605	7:63575070-63663605	ENSG00000233782,ENSG00000236638,ENSG00000235720,ENSG00000224458,ENSG00000276475,ENSG00000282381
chr7	63899875	63899975	7:63899875-63899975	ENSG00000228645,ENSG00000225451,ENSG00000236299,ENSG00000235720,ENSG00000226581
chr7	63900050	63900150	7:63900050-63900150	ENSG00000225451,ENSG00000236299,ENSG00000235720,ENSG00000226581,ENSG00000226342
chr7	63900186	63900355	7:63900186-63900355	ENSG00000228645,ENSG00000226411,ENSG00000227397,ENSG00000236574,ENSG00000225451,ENSG00000236299,ENSG00000235720,ENSG00000226581,ENSG00000226342,ENSG00000227910,ENSG00000287588,ENSG00000233173,ENSG00000231264,ENSG00000284534,ENSG00000228660,ENSG00000230639,ENSG00000176232,ENSG00000278577
chr7	63900451	63900673	7:63900451-63900673	ENSG00000226411,ENSG00000236574,ENSG00000225451,ENSG00000236299,ENSG00000235720,ENSG00000226581,ENSG00000226342,ENSG00000227910,ENSG00000287588
chr7	63900752	63900918	7:63900752-63900918	ENSG00000226411,ENSG00000227397,ENSG00000236574,ENSG00000225451,ENSG00000236299,ENSG00000235720,ENSG00000226581,ENSG00000226342,ENSG00000227910,ENSG00000287588,ENSG00000233173,ENSG00000231264,ENSG00000230639
chr7	63901012	63901497	7:63901012-63901497	ENSG00000236574,ENSG00000225451,ENSG00000236299,ENSG00000235720,ENSG00000226581,ENSG00000226342,ENSG00000227910,ENSG00000287588
chr7	63906165	63906296	7:63906165-63906296	ENSG00000214660,ENSG00000271466,ENSG00000225451,ENSG00000236299,ENSG00000235720,ENSG00000226581,ENSG00000226342,ENSG00000233173,ENSG00000231264,ENSG00000284534,ENSG00000176232
chr7	63925747	63927094	7:63925747-63927094	ENSG00000230361,ENSG00000265214,ENSG00000271466,ENSG00000227397,ENSG00000236574,ENSG00000225451,ENSG00000235720,ENSG00000226581,ENSG00000226342,ENSG00000227910,ENSG00000287588,ENSG00000213645,ENSG00000233173,ENSG00000231264,ENSG00000284534,ENSG00000228660,ENSG00000230639,ENSG00000176232,ENSG00000278577,ENSG00000241149
chr7	63950556	63950656	7:63950556-63950656	ENSG00000226075,ENSG00000226411,ENSG00000271466,ENSG00000227397,ENSG00000236574,ENSG00000225451,ENSG00000233173,ENSG00000231264,ENSG00000284534,ENSG00000228660,ENSG00000230639,ENSG00000176232,ENSG00000278577,ENSG00000241149
chr7	64014999	64015160	7:64014999-64015160	ENSG00000226075,ENSG00000230361,ENSG00000226411,ENSG00000227397,ENSG00000236574,ENSG00000284534,ENSG00000228660,ENSG00000230639,ENSG00000176232,ENSG00000278577,ENSG00000241149,ENSG00000228564,ENSG00000286397,ENSG00000223558,ENSG00000229881,ENSG00000236976
chr7	64045318	64045546	7:64045318-64045546	ENSG00000234312,ENSG00000231523,ENSG00000237572,ENSG00000226075,ENSG00000244550,ENSG00000185037,ENSG00000226587,ENSG00000227298,ENSG00000227545,ENSG00000227923,ENSG00000229301,ENSG00000236284,ENSG00000230361,ENSG00000230600,ENSG00000232817,ENSG00000227305,ENSG00000223889,ENSG00000234387,ENSG00000268181,ENSG00000234467,ENSG00000227426,ENSG00000230132,ENSG00000271466,ENSG00000227397,ENSG00000236574,ENSG00000225451,ENSG00000284534,ENSG00000228660,ENSG00000230639,ENSG00000176232,ENSG00000278577,ENSG00000241149,ENSG00000228564,ENSG00000286397,ENSG00000285544,ENSG00000214652,ENSG00000223558,ENSG00000229881,ENSG00000236976,ENSG00000213643,ENSG00000223614
chr7	64045869	64045969	7:64045869-64045969	ENSG00000231523,ENSG00000227397,ENSG00000236574,ENSG00000284534,ENSG00000230639,ENSG00000176232,ENSG00000278577,ENSG00000241149,ENSG00000228564,ENSG00000286397,ENSG00000285544,ENSG00000214652,ENSG00000223558,ENSG00000229881,ENSG00000236976
chr7	64106709	64106809	7:64106709-64106809	ENSG00000232165,ENSG00000230000,ENSG00000265214,ENSG00000223558,ENSG00000224458,ENSG00000248704,ENSG00000248315,ENSG00000230052,ENSG00000233385,ENSG00000227035,ENSG00000234234,ENSG00000234700,ENSG00000230252,ENSG00000235646,ENSG00000229881,ENSG00000236976,ENSG00000213643
chr7	64124392	64124513	7:64124392-64124513	ENSG00000230361,ENSG00000197990,ENSG00000230132,ENSG00000164740,ENSG00000228645,ENSG00000223566,ENSG00000271466,ENSG00000284534,ENSG00000176232,ENSG00000278577,ENSG00000223558,ENSG00000224458,ENSG00000248704,ENSG00000248315,ENSG00000230052,ENSG00000233385,ENSG00000227035,ENSG00000234234,ENSG00000234700,ENSG00000230252,ENSG00000235646,ENSG00000229881,ENSG00000236976,ENSG00000213643,ENSG00000223614
chr7	64186292	64186392	7:64186292-64186392	ENSG00000240651,ENSG00000230361,ENSG00000265214,ENSG00000229881,ENSG00000236976,ENSG00000213643,ENSG00000235227,ENSG00000213644,ENSG00000223614,ENSG00000227986,ENSG00000286456
chr7	64242215	64242315	7:64242215-64242315	ENSG00000231523,ENSG00000244550,ENSG00000240651,ENSG00000236284,ENSG00000230361,ENSG00000224368,ENSG00000164740,ENSG00000226411,ENSG00000271466,ENSG00000227397,ENSG00000236574,ENSG00000223558,ENSG00000229881,ENSG00000236976,ENSG00000213643,ENSG00000223614,ENSG00000197123,ENSG00000227986,ENSG00000287985,ENSG00000286456
chr7	64242588	64242714	7:64242588-64242714	ENSG00000231523,ENSG00000240651,ENSG00000230361,ENSG00000224368,ENSG00000164740,ENSG00000271466,ENSG00000229881,ENSG00000236976,ENSG00000213643,ENSG00000223614,ENSG00000197123,ENSG00000287985
chr7	64306546	64306711	7:64306546-64306711	ENSG00000287699,ENSG00000234444,ENSG00000227986
chr7	64306942	64307042	7:64306942-64307042	ENSG00000287699,ENSG00000234444,ENSG00000227986
chr7	64307188	64307604	7:64307188-64307604	ENSG00000185037,ENSG00000226587,ENSG00000227298,ENSG00000227545,ENSG00000227923,ENSG00000229301,ENSG00000230600,ENSG00000232817,ENSG00000227305,ENSG00000223889,ENSG00000234387,ENSG00000268181,ENSG00000234467,ENSG00000227426,ENSG00000230132,ENSG00000213643,ENSG00000223614,ENSG00000287699,ENSG00000234444,ENSG00000227986,ENSG00000287985,ENSG00000213642,ENSG00000224669,ENSG00000286456,ENSG00000287317,ENSG00000224172
chr7	64307641	64307826	7:64307641-64307826	ENSG00000287699,ENSG00000234444,ENSG00000227986
chr7	64308024	64308238	7:64308024-64308238	ENSG00000287699,ENSG00000234444,ENSG00000227986,ENSG00000287985
chr7	64308433	64308534	7:64308433-64308534	ENSG00000287699,ENSG00000234444,ENSG00000227986,ENSG00000287985
chr7	64313663	64314173	7:64313663-64314173	ENSG00000214660,ENSG00000234444,ENSG00000227986,ENSG00000287985
chr7	64437453	64437974	7:64437453-64437974	ENSG00000231523,ENSG00000226075,ENSG00000227986,ENSG00000287985,ENSG00000276650,ENSG00000232727,ENSG00000223845
chr7	64463701	64464026	7:64463701-64464026	ENSG00000234312,ENSG00000199231,ENSG00000237572,ENSG00000226075,ENSG00000244550,ENSG00000240651,ENSG00000185037,ENSG00000226587,ENSG00000227298,ENSG00000227545,ENSG00000227923,ENSG00000229301,ENSG00000230600,ENSG00000232817,ENSG00000227305,ENSG00000223889,ENSG00000234387,ENSG00000268181,ENSG00000234467,ENSG00000227426,ENSG00000230132,ENSG00000271466,ENSG00000227397,ENSG00000236574,ENSG00000284534,ENSG00000176232,ENSG00000241149,ENSG00000229881,ENSG00000236976,ENSG00000223614,ENSG00000227986,ENSG00000287985,ENSG00000276650,ENSG00000223845,ENSG00000228014,ENSG00000213642,ENSG00000224669,ENSG00000276475,ENSG00000286456,ENSG00000224172,ENSG00000277206
chr7	64464156	64464256	7:64464156-64464256	ENSG00000230132,ENSG00000227986,ENSG00000287985,ENSG00000276650,ENSG00000228014,ENSG00000224669
chr7	64494993	64495148	7:64494993-64495148	ENSG00000232165,ENSG00000230000,ENSG00000230361,ENSG00000213643,ENSG00000227986,ENSG00000287985,ENSG00000228653,ENSG00000224669,ENSG00000276475,ENSG00000286456,ENSG00000224172
chr7	64505631	64505819	7:64505631-64505819	ENSG00000226075,ENSG00000240651,ENSG00000230132,ENSG00000226411,ENSG00000271466,ENSG00000227986,ENSG00000287985,ENSG00000228653,ENSG00000224669,ENSG00000276475,ENSG00000286456
chr7	64513065	64513200	7:64513065-64513200	ENSG00000228645,ENSG00000265214,ENSG00000227397,ENSG00000227986,ENSG00000287985,ENSG00000228653,ENSG00000213642,ENSG00000224669,ENSG00000276475
chr7	64541453	64541553	7:64541453-64541553	ENSG00000214660,ENSG00000226411,ENSG00000227986,ENSG00000173041,ENSG00000223974,ENSG00000213642,ENSG00000224669,ENSG00000276475,ENSG00000286456,ENSG00000224172
chr7	64548612	64548767	7:64548612-64548767	ENSG00000271466,ENSG00000173041,ENSG00000223974,ENSG00000213642,ENSG00000224669,ENSG00000276475
chr7	64559406	64559520	7:64559406-64559520	ENSG00000164740,ENSG00000173041,ENSG00000223974,ENSG00000213642,ENSG00000224669,ENSG00000276475
chr7	64562732	64563303	7:64562732-64563303	ENSG00000230361,ENSG00000230600,ENSG00000232817,ENSG00000227305,ENSG00000223889,ENSG00000234387,ENSG00000268181,ENSG00000234467,ENSG00000227426,ENSG00000229881,ENSG00000236976,ENSG00000213643,ENSG00000227986,ENSG00000287985,ENSG00000173041,ENSG00000223974,ENSG00000235349,ENSG00000213642,ENSG00000224669,ENSG00000276475,ENSG00000286456,ENSG00000287317,ENSG00000275667,ENSG00000224172,ENSG00000277206
chr7	64626193	64626293	7:64626193-64626293	ENSG00000230132,ENSG00000228645,ENSG00000223566,ENSG00000271466,ENSG00000213643,ENSG00000287985,ENSG00000224669,ENSG00000276475,ENSG00000286456,ENSG00000287317,ENSG00000224172
chr7	64665831	64666370	7:64665831-64666370	ENSG00000164740,ENSG00000271466,ENSG00000287317,ENSG00000196247,ENSG00000271550,ENSG00000275667,ENSG00000224172,ENSG00000277206
chr7	64666534	64666634	7:64666534-64666634	ENSG00000287317,ENSG00000196247,ENSG00000275667
chr7	64691873	64691985	7:64691873-64691985	ENSG00000226411,ENSG00000287317,ENSG00000196247,ENSG00000271550,ENSG00000275667,ENSG00000224172,ENSG00000277206
chr7	64794015	64794818	7:64794015-64794818	ENSG00000287317,ENSG00000224172,ENSG00000277206,ENSG00000197008,ENSG00000287580,ENSG00000234338,ENSG00000182722
chr7	64795431	64795531	7:64795431-64795531	ENSG00000224172,ENSG00000277206,ENSG00000197008,ENSG00000287580,ENSG00000234338,ENSG00000182722
chr7	64795709	64795809	7:64795709-64795809	ENSG00000224172,ENSG00000277206,ENSG00000197008,ENSG00000287580,ENSG00000234338
chr7	64882496	64882596	7:64882496-64882596	ENSG00000230132,ENSG00000224172,ENSG00000277206,ENSG00000234338,ENSG00000182722,ENSG00000213640,ENSG00000287869,ENSG00000198039,ENSG00000189316,ENSG00000223476
chr7	64882733	64882833	7:64882733-64882833	ENSG00000234338,ENSG00000182722,ENSG00000213640,ENSG00000287869,ENSG00000198039,ENSG00000189316,ENSG00000223476
chr7	64883113	64883275	7:64883113-64883275	ENSG00000234338,ENSG00000182722,ENSG00000213640,ENSG00000287869,ENSG00000198039,ENSG00000189316,ENSG00000223476
chr7	64886432	64886565	7:64886432-64886565	ENSG00000234338,ENSG00000182722,ENSG00000213640,ENSG00000287869,ENSG00000198039,ENSG00000189316,ENSG00000223476,ENSG00000235421
chr7	64889081	64889316	7:64889081-64889316	ENSG00000234338,ENSG00000182722,ENSG00000213640,ENSG00000287869,ENSG00000198039,ENSG00000189316,ENSG00000223476,ENSG00000235421
chr7	64891448	64891555	7:64891448-64891555	ENSG00000232165,ENSG00000230000,ENSG00000277206,ENSG00000234338,ENSG00000182722,ENSG00000213640,ENSG00000287869,ENSG00000198039,ENSG00000189316,ENSG00000223476,ENSG00000235421
chr7	64903104	64903336	7:64903104-64903336	ENSG00000231523,ENSG00000224172,ENSG00000277206,ENSG00000234338,ENSG00000182722,ENSG00000213640,ENSG00000287869,ENSG00000198039,ENSG00000189316,ENSG00000223476,ENSG00000164669,ENSG00000277544
chr7	64903481	64903653	7:64903481-64903653	ENSG00000234338,ENSG00000182722,ENSG00000213640,ENSG00000198039,ENSG00000189316,ENSG00000223476
chr7	64947270	64947374	7:64947270-64947374	ENSG00000234338,ENSG00000223476,ENSG00000270948,ENSG00000286342,ENSG00000277544,ENSG00000231556
chr7	64999084	64999184	7:64999084-64999184	ENSG00000265214,ENSG00000223476,ENSG00000152926,ENSG00000201165,ENSG00000235421
chr7	65006180	65006919	7:65006180-65006919	ENSG00000223476,ENSG00000152926,ENSG00000213462,ENSG00000201165,ENSG00000234585,ENSG00000239985,ENSG00000164669,ENSG00000277544,ENSG00000226767
chr7	65007127	65007251	7:65007127-65007251	ENSG00000152926,ENSG00000213462,ENSG00000201165
chr7	65035271	65035460	7:65035271-65035460	ENSG00000201165,ENSG00000234585,ENSG00000239985,ENSG00000207062,ENSG00000164669
chr7	65036420	65036545	7:65036420-65036545	ENSG00000201165,ENSG00000234585,ENSG00000239985,ENSG00000207062,ENSG00000164669
chr7	65037675	65037775	7:65037675-65037775	ENSG00000201165,ENSG00000234585,ENSG00000239985,ENSG00000207062,ENSG00000164669
chr7	65037821	65038621	7:65037821-65038621	ENSG00000234338,ENSG00000223476,ENSG00000152926,ENSG00000213462,ENSG00000201165,ENSG00000234585,ENSG00000239985,ENSG00000207344,ENSG00000207062,ENSG00000227113,ENSG00000226002,ENSG00000164669,ENSG00000277544,ENSG00000231556,ENSG00000226767,ENSG00000235421
chr7	65062035	65062135	7:65062035-65062135	ENSG00000234585,ENSG00000207344,ENSG00000207062
chr7	65062470	65062570	7:65062470-65062570	ENSG00000201165,ENSG00000234585,ENSG00000207344,ENSG00000207062,ENSG00000227113,ENSG00000164669,ENSG00000226767
chr7	65080941	65081411	7:65080941-65081411	ENSG00000231523,ENSG00000230132,ENSG00000201165,ENSG00000207344,ENSG00000207062,ENSG00000227113,ENSG00000226002,ENSG00000164669,ENSG00000277544,ENSG00000231556,ENSG00000226767,ENSG00000235421,ENSG00000272693,ENSG00000224316
chr7	65085522	65085635	7:65085522-65085635	ENSG00000207062,ENSG00000227113,ENSG00000226002,ENSG00000277544,ENSG00000235421
chr7	65241306	65241406	7:65241306-65241406	ENSG00000231523,ENSG00000237026,ENSG00000229064,ENSG00000282381,ENSG00000277544,ENSG00000231556
chr7	65251160	65251312	7:65251160-65251312	ENSG00000164669,ENSG00000237026,ENSG00000229064,ENSG00000282381,ENSG00000277544,ENSG00000231556
chr7	65373601	65373983	7:65373601-65373983	ENSG00000282381,ENSG00000277544,ENSG00000231556,ENSG00000232906,ENSG00000146757,ENSG00000238124,ENSG00000226767,ENSG00000235421
chr7	65475792	65475892	7:65475792-65475892	ENSG00000277544,ENSG00000231556,ENSG00000232906,ENSG00000238124,ENSG00000226767,ENSG00000235421
chr7	65605299	65605399	7:65605299-65605399	ENSG00000231556,ENSG00000226767,ENSG00000230386
chr7	65736925	65737025	7:65736925-65737025	ENSG00000206785,ENSG00000275833,ENSG00000200670,ENSG00000236529
chr7	65750509	65751492	7:65750509-65751492	ENSG00000272693,ENSG00000228409,ENSG00000206634,ENSG00000206785,ENSG00000275833,ENSG00000224316,ENSG00000200670,ENSG00000236529,ENSG00000201560,ENSG00000224365
chr7	65770477	65770628	7:65770477-65770628	ENSG00000226002,ENSG00000272693,ENSG00000228409,ENSG00000206634,ENSG00000206785,ENSG00000275833,ENSG00000224316,ENSG00000200670,ENSG00000236529
chr7	65770667	65770939	7:65770667-65770939	ENSG00000226002,ENSG00000272693,ENSG00000228409,ENSG00000206634,ENSG00000206785,ENSG00000275833,ENSG00000224316,ENSG00000200670,ENSG00000236529
chr7	65771483	65771583	7:65771483-65771583	ENSG00000272693,ENSG00000206785,ENSG00000275833,ENSG00000224316,ENSG00000200670
chr7	65872521	65873313	7:65872521-65873313	ENSG00000206785,ENSG00000275833,ENSG00000200670,ENSG00000236529,ENSG00000201560,ENSG00000196715,ENSG00000224365
chr7	65873522	65873633	7:65873522-65873633	ENSG00000200670,ENSG00000236529,ENSG00000201560,ENSG00000196715
chr7	65873769	65873869	7:65873769-65873869	ENSG00000236529,ENSG00000201560,ENSG00000196715
chr7	65875365	65875476	7:65875365-65875476	ENSG00000235421,ENSG00000200670,ENSG00000236529,ENSG00000201560,ENSG00000196715
chr7	65946890	65947171	7:65946890-65947171	ENSG00000200670,ENSG00000236529,ENSG00000201560,ENSG00000224365
chr7	65955352	65955452	7:65955352-65955452	ENSG00000224365
chr7	65967272	65967463	7:65967272-65967463	ENSG00000169919,ENSG00000224365
chr7	65974445	65974566	7:65974445-65974566	ENSG00000235421,ENSG00000169919,ENSG00000224365
chr7	65976980	65977103	7:65976980-65977103	ENSG00000169919,ENSG00000224365
chr7	65979975	65980075	7:65979975-65980075	ENSG00000169919,ENSG00000224365
chr7	65980510	65980649	7:65980510-65980649	ENSG00000169919,ENSG00000224365
chr7	65981647	65981920	7:65981647-65981920	ENSG00000169919,ENSG00000224365
chr7	65982039	65982815	7:65982039-65982815	ENSG00000169919,ENSG00000224365
chr7	65982873	65983009	7:65982873-65983009	ENSG00000169919,ENSG00000224365
chr7	65984143	65984243	7:65984143-65984243	ENSG00000169919,ENSG00000224365
chr7	66031027	66031142	7:66031027-66031142	ENSG00000224365,ENSG00000229886
chr7	66049260	66049360	7:66049260-66049360	ENSG00000229886
chr7	66071799	66071916	7:66071799-66071916	ENSG00000205596,ENSG00000126522
chr7	66071977	66072077	7:66071977-66072077	ENSG00000205596,ENSG00000126522
chr7	66075479	66075964	7:66075479-66075964	ENSG00000235421,ENSG00000205596,ENSG00000126522,ENSG00000249319
chr7	66076121	66076404	7:66076121-66076404	ENSG00000205596,ENSG00000126522,ENSG00000249319
chr7	66092782	66092882	7:66092782-66092882	ENSG00000126522,ENSG00000249319
chr7	66098084	66098184	7:66098084-66098184	ENSG00000249319
chr7	66098220	66098348	7:66098220-66098348	ENSG00000249319
chr7	66098511	66098642	7:66098511-66098642	ENSG00000249319
chr7	66099148	66099257	7:66099148-66099257	ENSG00000126522,ENSG00000249319
chr7	66099840	66100036	7:66099840-66100036	ENSG00000126522,ENSG00000249319
chr7	66100114	66100385	7:66100114-66100385	ENSG00000249319,ENSG00000241258
chr7	66100741	66100850	7:66100741-66100850	ENSG00000249319,ENSG00000241258
chr7	66114433	66115266	7:66114433-66115266	ENSG00000241258
chr7	66115432	66115532	7:66115432-66115532	ENSG00000241258
chr7	66122265	66122496	7:66122265-66122496	ENSG00000241258
chr7	66123585	66123810	7:66123585-66123810	-
chr7	66123945	66124105	7:66123945-66124105	ENSG00000241258
chr7	66133986	66134113	7:66133986-66134113	-
chr7	66141051	66141553	7:66141051-66141553	-
chr7	66141787	66141887	7:66141787-66141887	-
chr7	66141925	66142027	7:66141925-66142027	-
chr7	66143477	66143577	7:66143477-66143577	-
chr7	66145389	66145703	7:66145389-66145703	ENSG00000241258
chr7	66145875	66145975	7:66145875-66145975	ENSG00000241258
chr7	66146238	66146338	7:66146238-66146338	ENSG00000241258
chr7	66146704	66146812	7:66146704-66146812	ENSG00000241258
chr7	66150351	66150611	7:66150351-66150611	ENSG00000241258
chr7	66152026	66152294	7:66152026-66152294	ENSG00000241258
chr7	66152484	66152636	7:66152484-66152636	ENSG00000241258
chr7	66162099	66162282	7:66162099-66162282	ENSG00000234185
chr7	66168036	66168236	7:66168036-66168236	ENSG00000234185
chr7	66170324	66170481	7:66170324-66170481	ENSG00000234185
chr7	66170623	66170957	7:66170623-66170957	ENSG00000234185,ENSG00000230189
chr7	66192205	66192305	7:66192205-66192305	-
chr7	66204970	66205579	7:66204970-66205579	ENSG00000169902,ENSG00000236928
chr7	66205681	66205830	7:66205681-66205830	ENSG00000169902
chr7	66255084	66255222	7:66255084-66255222	-
chr7	66265716	66265824	7:66265716-66265824	-
chr7	66267225	66267325	7:66267225-66267325	-
chr7	66267463	66267608	7:66267463-66267608	-
chr7	66283137	66283237	7:66283137-66283237	ENSG00000235421
chr7	66306882	66307033	7:66306882-66307033	-
chr7	66314708	66314871	7:66314708-66314871	-
chr7	66322635	66322798	7:66322635-66322798	-
chr7	66328620	66328795	7:66328620-66328795	ENSG00000252126
chr7	66344669	66344771	7:66344669-66344771	ENSG00000252126
chr7	66355829	66356045	7:66355829-66356045	ENSG00000169902,ENSG00000252126
chr7	66356103	66356236	7:66356103-66356236	ENSG00000169902
chr7	66356374	66356538	7:66356374-66356538	ENSG00000169902,ENSG00000252126,ENSG00000230189
chr7	66356572	66356712	7:66356572-66356712	ENSG00000169902,ENSG00000252126,ENSG00000230189
chr7	66413584	66413707	7:66413584-66413707	ENSG00000251451,ENSG00000231234,ENSG00000230189,ENSG00000236928,ENSG00000279785
chr7	66413784	66413884	7:66413784-66413884	ENSG00000251451,ENSG00000231234,ENSG00000230189,ENSG00000236928
chr7	66413918	66414018	7:66413918-66414018	ENSG00000251451,ENSG00000231234,ENSG00000230189,ENSG00000236928
chr7	66421074	66421174	7:66421074-66421174	ENSG00000231234,ENSG00000230189,ENSG00000236928,ENSG00000279785
chr7	66490434	66490534	7:66490434-66490534	ENSG00000179406,ENSG00000279785,ENSG00000244510,ENSG00000244657,ENSG00000237310
chr7	66492385	66492485	7:66492385-66492485	ENSG00000179406,ENSG00000279785,ENSG00000244510,ENSG00000244657,ENSG00000237310
chr7	66493168	66493268	7:66493168-66493268	ENSG00000179406,ENSG00000279785,ENSG00000244510,ENSG00000244657,ENSG00000237310
chr7	66493349	66494201	7:66493349-66494201	ENSG00000179406,ENSG00000230189,ENSG00000236928,ENSG00000279785,ENSG00000244510,ENSG00000244657,ENSG00000237310,ENSG00000179342
chr7	66494451	66494667	7:66494451-66494667	ENSG00000179406,ENSG00000279785,ENSG00000244510,ENSG00000244657,ENSG00000237310
chr7	66507685	66507785	7:66507685-66507785	ENSG00000279785,ENSG00000179342,ENSG00000234500
chr7	66522282	66522443	7:66522282-66522443	ENSG00000279785,ENSG00000179342,ENSG00000234500
chr7	66523383	66523483	7:66523383-66523483	ENSG00000179342,ENSG00000234500
chr7	66526864	66526964	7:66526864-66526964	ENSG00000179342,ENSG00000234500
chr7	66547617	66548330	7:66547617-66548330	ENSG00000229180,ENSG00000275400,ENSG00000232491,ENSG00000177418
chr7	66549671	66549771	7:66549671-66549771	ENSG00000229180,ENSG00000275400,ENSG00000232491,ENSG00000177418
chr7	66557684	66557784	7:66557684-66557784	ENSG00000275400,ENSG00000232491,ENSG00000177418
chr7	66558497	66558631	7:66558497-66558631	ENSG00000275400,ENSG00000232491,ENSG00000177418
chr7	66587383	66588071	7:66587383-66588071	ENSG00000229180,ENSG00000225573
chr7	66591854	66592155	7:66591854-66592155	ENSG00000229180,ENSG00000225573
chr7	66592368	66592561	7:66592368-66592561	ENSG00000229180,ENSG00000225573
chr7	66596201	66596301	7:66596201-66596301	ENSG00000229180,ENSG00000225573
chr7	66622299	66622399	7:66622299-66622399	ENSG00000225573,ENSG00000243335,ENSG00000284461
chr7	66627500	66627715	7:66627500-66627715	ENSG00000225573,ENSG00000243335,ENSG00000284461
chr7	66627819	66628173	7:66627819-66628173	ENSG00000225573,ENSG00000243335,ENSG00000284461
chr7	66628209	66629743	7:66628209-66629743	ENSG00000229180,ENSG00000225573,ENSG00000243335,ENSG00000284461,ENSG00000226824
chr7	66632062	66632162	7:66632062-66632162	ENSG00000243335,ENSG00000284461
chr7	66654096	66654799	7:66654096-66654799	ENSG00000225573,ENSG00000243335,ENSG00000284461,ENSG00000226824
chr7	66655137	66655378	7:66655137-66655378	ENSG00000226824
chr7	66669288	66669388	7:66669288-66669388	ENSG00000226824
chr7	66680892	66681048	7:66680892-66681048	ENSG00000154710
chr7	66681648	66681748	7:66681648-66681748	-
chr7	66681795	66681910	7:66681795-66681910	ENSG00000154710
chr7	66681960	66682352	7:66681960-66682352	ENSG00000226824,ENSG00000154710
chr7	66682413	66682598	7:66682413-66682598	ENSG00000154710
chr7	66684222	66684341	7:66684222-66684341	ENSG00000154710
chr7	66697555	66697750	7:66697555-66697750	-
chr7	66700895	66701016	7:66700895-66701016	-
chr7	66708604	66708704	7:66708604-66708704	-
chr7	66731808	66731977	7:66731808-66731977	-
chr7	66737377	66737531	7:66737377-66737531	ENSG00000154710,ENSG00000272831
chr7	66739716	66739816	7:66739716-66739816	ENSG00000154710,ENSG00000272831
chr7	66739965	66740110	7:66739965-66740110	ENSG00000154710,ENSG00000272831,ENSG00000271064
chr7	66740233	66740910	7:66740233-66740910	ENSG00000154710,ENSG00000272831,ENSG00000271064
chr7	66740999	66741275	7:66740999-66741275	ENSG00000154710,ENSG00000272831,ENSG00000271064
chr7	66742555	66742656	7:66742555-66742656	ENSG00000154710,ENSG00000272831,ENSG00000271064
chr7	66746580	66746702	7:66746580-66746702	ENSG00000154710,ENSG00000272831,ENSG00000271064
chr7	66755776	66755876	7:66755776-66755876	ENSG00000154710
chr7	66758441	66758541	7:66758441-66758541	ENSG00000154710
chr7	66759481	66759602	7:66759481-66759602	ENSG00000154710,ENSG00000271064
chr7	66760768	66761017	7:66760768-66761017	ENSG00000154710
chr7	66770093	66770204	7:66770093-66770204	ENSG00000154710
chr7	66776868	66776968	7:66776868-66776968	ENSG00000154710
chr7	66808676	66808852	7:66808676-66808852	-
chr7	66828295	66828395	7:66828295-66828395	ENSG00000230583
chr7	66836145	66836287	7:66836145-66836287	ENSG00000230583
chr7	66844404	66845132	7:66844404-66845132	ENSG00000230583,ENSG00000232546,ENSG00000212568,ENSG00000179131
chr7	66846234	66846352	7:66846234-66846352	ENSG00000230583,ENSG00000232546
chr7	66881104	66881204	7:66881104-66881204	ENSG00000230295,ENSG00000212568,ENSG00000273142,ENSG00000179131
chr7	66904045	66905565	7:66904045-66905565	ENSG00000212568,ENSG00000273142,ENSG00000179131,ENSG00000274135
chr7	66920784	66921427	7:66920784-66921427	ENSG00000212568,ENSG00000179131,ENSG00000274135,ENSG00000106609
chr7	66927539	66927639	7:66927539-66927639	ENSG00000179131,ENSG00000274135,ENSG00000106609
chr7	66951220	66951379	7:66951220-66951379	ENSG00000106609,ENSG00000275878
chr7	66956453	66956639	7:66956453-66956639	ENSG00000275878
chr7	66994641	66994955	7:66994641-66994955	ENSG00000275878,ENSG00000126524,ENSG00000198874
chr7	66995422	66995822	7:66995422-66995822	ENSG00000275878,ENSG00000126524,ENSG00000198874
chr7	66996505	66996976	7:66996505-66996976	ENSG00000179131,ENSG00000106609,ENSG00000275878,ENSG00000126524,ENSG00000198874
chr7	66997383	66997483	7:66997383-66997483	ENSG00000126524,ENSG00000198874
chr7	67022968	67023130	7:67022968-67023130	-
chr7	67032348	67034957	7:67032348-67034957	-
chr7	67037011	67037142	7:67037011-67037142	ENSG00000273448
chr7	67041084	67041184	7:67041084-67041184	ENSG00000230358,ENSG00000273448
chr7	67042983	67043155	7:67042983-67043155	ENSG00000230358
chr7	67083110	67083259	7:67083110-67083259	ENSG00000233383,ENSG00000230358
chr7	67111408	67111508	7:67111408-67111508	ENSG00000266525
chr7	67129300	67129419	7:67129300-67129419	ENSG00000266525,ENSG00000273448
chr7	67134401	67134501	7:67134401-67134501	-
chr7	67140082	67140196	7:67140082-67140196	ENSG00000235421,ENSG00000230358
chr7	67186501	67186601	7:67186501-67186601	ENSG00000230358
chr7	67223618	67223734	7:67223618-67223734	ENSG00000273448
chr7	67259378	67259478	7:67259378-67259478	ENSG00000230358,ENSG00000273448
chr7	67301752	67301852	7:67301752-67301852	ENSG00000067601,ENSG00000201565,ENSG00000106610,ENSG00000228019,ENSG00000273448
chr7	67302123	67302952	7:67302123-67302952	ENSG00000230358,ENSG00000067601,ENSG00000201565,ENSG00000106610,ENSG00000228019,ENSG00000273448
chr7	67303001	67303101	7:67303001-67303101	ENSG00000067601,ENSG00000201565,ENSG00000106610,ENSG00000228019,ENSG00000273448
chr7	67304775	67304920	7:67304775-67304920	ENSG00000067601,ENSG00000201565,ENSG00000106610,ENSG00000228019,ENSG00000273448
chr7	67372007	67372173	7:67372007-67372173	-
chr7	67378496	67378596	7:67378496-67378596	-
chr7	67409333	67409496	7:67409333-67409496	ENSG00000273448
chr7	67438711	67447750	7:67438711-67447750	-
chr7	67456316	67462757	7:67456316-67462757	-
chr7	67462813	67463012	7:67462813-67463012	-
chr7	67464121	67464302	7:67464121-67464302	-
chr7	67594739	67594856	7:67594739-67594856	ENSG00000233423,ENSG00000237754
chr7	67625323	67625568	7:67625323-67625568	ENSG00000226392,ENSG00000237466,ENSG00000233423
chr7	67730778	67730922	7:67730778-67730922	ENSG00000233423
chr7	67767228	67767391	7:67767228-67767391	ENSG00000233423,ENSG00000223948
chr7	67783061	67783221	7:67783061-67783221	ENSG00000233423,ENSG00000223948
chr7	67860096	67871078	7:67860096-67871078	ENSG00000233423
chr7	67937731	67938049	7:67937731-67938049	ENSG00000233423,ENSG00000225209,ENSG00000226829,ENSG00000237754,ENSG00000225959
chr7	68001130	68001434	7:68001130-68001434	ENSG00000225209,ENSG00000237754,ENSG00000225959
chr7	68045401	68045501	7:68045401-68045501	ENSG00000233423,ENSG00000225209,ENSG00000236531,ENSG00000232975,ENSG00000226829,ENSG00000237754,ENSG00000225959
chr7	68078332	68078432	7:68078332-68078432	ENSG00000225209,ENSG00000236531,ENSG00000232975,ENSG00000237754,ENSG00000225959
chr7	68107154	68107359	7:68107154-68107359	ENSG00000225209,ENSG00000236531,ENSG00000232975,ENSG00000226829,ENSG00000237754,ENSG00000225959
chr7	68173781	68173881	7:68173781-68173881	ENSG00000226829,ENSG00000237754,ENSG00000225959
chr7	68508061	68514463	7:68508061-68514463	ENSG00000226829,ENSG00000237754,ENSG00000225959,ENSG00000228429
chr7	68535193	68535359	7:68535193-68535359	ENSG00000226829,ENSG00000237754,ENSG00000225959,ENSG00000228429
chr7	68684622	68684740	7:68684622-68684740	ENSG00000226829,ENSG00000237754,ENSG00000225959,ENSG00000228429,ENSG00000222428
chr7	68763457	68763557	7:68763457-68763557	ENSG00000226829,ENSG00000237754,ENSG00000225959,ENSG00000228429,ENSG00000222428,ENSG00000233689,ENSG00000200189,ENSG00000230654,ENSG00000229031
chr7	68795492	68795636	7:68795492-68795636	ENSG00000237754,ENSG00000225959,ENSG00000228429,ENSG00000222428
chr7	68802208	68802308	7:68802208-68802308	ENSG00000226829,ENSG00000237754,ENSG00000225959,ENSG00000228429,ENSG00000222428
chr7	68825656	68825756	7:68825656-68825756	ENSG00000237754,ENSG00000228429,ENSG00000222428,ENSG00000200189
chr7	68947624	68947724	7:68947624-68947724	ENSG00000228429,ENSG00000233689,ENSG00000200189
chr7	68991189	68991289	7:68991189-68991289	ENSG00000225959,ENSG00000233689,ENSG00000200189
chr7	69009639	69009825	7:69009639-69009825	ENSG00000226829,ENSG00000225959,ENSG00000228429,ENSG00000222428,ENSG00000233689,ENSG00000200189,ENSG00000230654,ENSG00000229031
chr7	69072384	69072521	7:69072384-69072521	ENSG00000237754,ENSG00000225959,ENSG00000233689,ENSG00000200189,ENSG00000230654,ENSG00000229031
chr7	69178083	69178183	7:69178083-69178183	ENSG00000200189,ENSG00000286466,ENSG00000236839
chr7	69227142	69227297	7:69227142-69227297	ENSG00000200189,ENSG00000225718,ENSG00000236839,ENSG00000230654,ENSG00000229031,ENSG00000252423
chr7	69245841	69245999	7:69245841-69245999	ENSG00000200189,ENSG00000225718,ENSG00000236839,ENSG00000230654,ENSG00000229031
chr7	69269525	69269625	7:69269525-69269625	ENSG00000200189,ENSG00000225718,ENSG00000236839,ENSG00000230654,ENSG00000229031,ENSG00000252423
chr7	69383664	69383830	7:69383664-69383830	ENSG00000225718,ENSG00000230654,ENSG00000229031,ENSG00000252423
chr7	69474680	69474780	7:69474680-69474780	ENSG00000200189,ENSG00000225718,ENSG00000230654,ENSG00000229031,ENSG00000252423,ENSG00000200857
chr7	69556972	69557131	7:69556972-69557131	ENSG00000230654,ENSG00000229031,ENSG00000252423,ENSG00000200857
chr7	69560240	69560389	7:69560240-69560389	ENSG00000252423,ENSG00000200857
chr7	69564667	69564767	7:69564667-69564767	ENSG00000225718,ENSG00000252423,ENSG00000200857
chr7	69588981	69589121	7:69588981-69589121	ENSG00000200857,ENSG00000234215
chr7	69597092	69597192	7:69597092-69597192	ENSG00000234215,ENSG00000158321
chr7	69597334	69597815	7:69597334-69597815	ENSG00000234215,ENSG00000158321
chr7	69597910	69598665	7:69597910-69598665	ENSG00000234215,ENSG00000158321
chr7	69599016	69599116	7:69599016-69599116	ENSG00000234215,ENSG00000158321
chr7	69599575	69599675	7:69599575-69599675	ENSG00000234215,ENSG00000158321
chr7	69599783	69599994	7:69599783-69599994	ENSG00000234215,ENSG00000158321
chr7	69620739	69623022	7:69620739-69623022	ENSG00000200857
chr7	69644154	69644278	7:69644154-69644278	ENSG00000158321
chr7	69654717	69654817	7:69654717-69654817	-
chr7	69699477	69699613	7:69699477-69699613	ENSG00000200857
chr7	69708955	69709154	7:69708955-69709154	ENSG00000252423,ENSG00000200857
chr7	69740042	69740164	7:69740042-69740164	ENSG00000252423
chr7	69775372	69775552	7:69775372-69775552	-
chr7	69813311	69813415	7:69813311-69813415	-
chr7	69814036	69814136	7:69814036-69814136	-
chr7	69814349	69814675	7:69814349-69814675	-
chr7	69814716	69814863	7:69814716-69814863	-
chr7	69874158	69874352	7:69874158-69874352	ENSG00000200857
chr7	69934390	69934613	7:69934390-69934613	ENSG00000225959,ENSG00000252423
chr7	69934666	69934823	7:69934666-69934823	ENSG00000226829,ENSG00000225959,ENSG00000252423
chr7	69989812	69989922	7:69989812-69989922	-
chr7	69998394	69998494	7:69998394-69998494	-
chr7	70016502	70016602	7:70016502-70016602	-
chr7	70082109	70082223	7:70082109-70082223	-
chr7	70093653	70093753	7:70093653-70093753	-
chr7	70189048	70189148	7:70189048-70189148	-
chr7	70235241	70235341	7:70235241-70235341	-
chr7	70373484	70373681	7:70373484-70373681	-
chr7	70383176	70383283	7:70383176-70383283	-
chr7	70387328	70387428	7:70387328-70387428	-
chr7	70457671	70458183	7:70457671-70458183	-
chr7	70460161	70460261	7:70460161-70460261	-
chr7	70530808	70533620	7:70530808-70533620	-
chr7	70539170	70539449	7:70539170-70539449	-
chr7	70543601	70543708	7:70543601-70543708	-
chr7	70596181	70596311	7:70596181-70596311	ENSG00000158321
chr7	70664878	70666949	7:70664878-70666949	-
chr7	70671021	70671164	7:70671021-70671164	-
chr7	70692932	70693121	7:70692932-70693121	ENSG00000158321
chr7	70693332	70693550	7:70693332-70693550	ENSG00000158321
chr7	70693608	70694905	7:70693608-70694905	ENSG00000158321
chr7	70694960	70695061	7:70694960-70695061	ENSG00000158321
chr7	70695151	70695252	7:70695151-70695252	ENSG00000158321
chr7	70695569	70695669	7:70695569-70695669	ENSG00000158321
chr7	70698380	70698542	7:70698380-70698542	ENSG00000158321
chr7	70707624	70707725	7:70707624-70707725	-
chr7	70738185	70738285	7:70738185-70738285	-
chr7	70738345	70738544	7:70738345-70738544	-
chr7	70748456	70748556	7:70748456-70748556	-
chr7	70751602	70751778	7:70751602-70751778	-
chr7	70762568	70762762	7:70762568-70762762	ENSG00000158321
chr7	70766221	70766325	7:70766221-70766325	ENSG00000158321
chr7	70775965	70776065	7:70775965-70776065	ENSG00000158321
chr7	70776762	70777004	7:70776762-70777004	ENSG00000158321
chr7	70793553	70793823	7:70793553-70793823	ENSG00000158321,ENSG00000236978
chr7	70932593	70932693	7:70932593-70932693	ENSG00000236978
chr7	71090175	71090350	7:71090175-71090350	ENSG00000236978
chr7	71094815	71094915	7:71094815-71094915	-
chr7	71131480	71131580	7:71131480-71131580	ENSG00000185274
chr7	71132113	71132213	7:71132113-71132213	ENSG00000185274
chr7	71132541	71132674	7:71132541-71132674	ENSG00000185274
chr7	71173710	71173810	7:71173710-71173810	-
chr7	71235393	71235493	7:71235393-71235493	-
chr7	71256494	71256616	7:71256494-71256616	-
chr7	71262304	71262413	7:71262304-71262413	ENSG00000233369
chr7	71300066	71300166	7:71300066-71300166	ENSG00000185274,ENSG00000265878,ENSG00000283278
chr7	71308314	71308457	7:71308314-71308457	ENSG00000185274,ENSG00000265878,ENSG00000283278
chr7	71314325	71314495	7:71314325-71314495	ENSG00000265878,ENSG00000283278
chr7	71432305	71432461	7:71432305-71432461	-
chr7	71435916	71436016	7:71435916-71436016	-
chr7	71477545	71477645	7:71477545-71477645	-
chr7	71480903	71481014	7:71480903-71481014	ENSG00000236978
chr7	71488602	71488777	7:71488602-71488777	ENSG00000236978
chr7	71505028	71505128	7:71505028-71505128	-
chr7	71519697	71519831	7:71519697-71519831	-
chr7	71543906	71544052	7:71543906-71544052	-
chr7	71599930	71600030	7:71599930-71600030	-
chr7	71615177	71615385	7:71615177-71615385	ENSG00000236978
chr7	71637416	71637559	7:71637416-71637559	-
chr7	71684428	71684528	7:71684428-71684528	ENSG00000199940
chr7	71732604	71732762	7:71732604-71732762	ENSG00000236978
chr7	71752222	71752327	7:71752222-71752327	ENSG00000236978
chr7	71832153	71832253	7:71832153-71832253	ENSG00000201014
chr7	71868207	71868409	7:71868207-71868409	ENSG00000201014
chr7	71885289	71885389	7:71885289-71885389	ENSG00000201014
chr7	71939690	71939808	7:71939690-71939808	ENSG00000201014,ENSG00000235581
chr7	72080806	72080936	7:72080806-72080936	ENSG00000201014,ENSG00000228769
chr7	72152656	72153457	7:72152656-72153457	ENSG00000201014,ENSG00000228769,ENSG00000273520,ENSG00000273897,ENSG00000273927,ENSG00000285702,ENSG00000275976,ENSG00000277125,ENSG00000274984,ENSG00000262461,ENSG00000174384,ENSG00000199913
chr7	72154628	72154732	7:72154628-72154732	ENSG00000228769
chr7	72155591	72155691	7:72155591-72155691	ENSG00000228769
chr7	72158289	72158446	7:72158289-72158446	ENSG00000228769
chr7	72191011	72191111	7:72191011-72191111	ENSG00000228769,ENSG00000155428,ENSG00000205584
chr7	72337232	72337484	7:72337232-72337484	ENSG00000183166
chr7	72456577	72456752	7:72456577-72456752	ENSG00000183166
chr7	72495268	72495416	7:72495268-72495416	-
chr7	72538983	72539094	7:72538983-72539094	ENSG00000270694,ENSG00000273520,ENSG00000273897,ENSG00000273927,ENSG00000285702,ENSG00000275976,ENSG00000277125,ENSG00000274984,ENSG00000262461,ENSG00000174384,ENSG00000199913
chr7	72572248	72572391	7:72572248-72572391	ENSG00000276178
chr7	72574043	72574143	7:72574043-72574143	ENSG00000270694,ENSG00000276178
chr7	72580248	72580348	7:72580248-72580348	-
chr7	72580451	72580551	7:72580451-72580551	-
chr7	72684937	72685071	7:72684937-72685071	ENSG00000264494,ENSG00000270694
chr7	72695639	72695739	7:72695639-72695739	ENSG00000264494,ENSG00000270694
chr7	72755090	72755197	7:72755090-72755197	ENSG00000270694,ENSG00000270555
chr7	72762958	72763099	7:72762958-72763099	ENSG00000270694,ENSG00000270555
chr7	72784316	72784416	7:72784316-72784416	ENSG00000270555
chr7	72827878	72828050	7:72827878-72828050	ENSG00000277149,ENSG00000266569,ENSG00000225648,ENSG00000274656,ENSG00000106133,ENSG00000285886,ENSG00000155428,ENSG00000205584
chr7	72828082	72828571	7:72828082-72828571	ENSG00000277149,ENSG00000266569,ENSG00000225648,ENSG00000274656,ENSG00000179994,ENSG00000196313,ENSG00000106133,ENSG00000285886,ENSG00000155428,ENSG00000174353,ENSG00000205584,ENSG00000229018,ENSG00000214544
chr7	72829265	72829553	7:72829265-72829553	ENSG00000277149,ENSG00000266569,ENSG00000225648,ENSG00000274656,ENSG00000179994,ENSG00000106133,ENSG00000285886,ENSG00000155428,ENSG00000174353,ENSG00000205584
chr7	72829713	72830354	7:72829713-72830354	ENSG00000277149,ENSG00000225648,ENSG00000274656,ENSG00000179994
chr7	72830549	72830722	7:72830549-72830722	ENSG00000277149,ENSG00000225648,ENSG00000274656
chr7	72831561	72831661	7:72831561-72831661	ENSG00000277149,ENSG00000225648,ENSG00000274656
chr7	72878890	72878990	7:72878890-72878990	ENSG00000179994,ENSG00000196313,ENSG00000174353,ENSG00000229018
chr7	72879114	72879557	7:72879114-72879557	ENSG00000277149,ENSG00000225648,ENSG00000274656,ENSG00000179994,ENSG00000196313,ENSG00000174353,ENSG00000229018,ENSG00000196275
chr7	72879725	72879825	7:72879725-72879825	ENSG00000274656,ENSG00000179994,ENSG00000196313,ENSG00000174353,ENSG00000229018
chr7	72923561	72923661	7:72923561-72923661	ENSG00000196313,ENSG00000272843,ENSG00000106133,ENSG00000285886
chr7	72924990	72925417	7:72924990-72925417	ENSG00000196313,ENSG00000272843,ENSG00000106133,ENSG00000285886,ENSG00000201282,ENSG00000205583
chr7	72925775	72925875	7:72925775-72925875	ENSG00000196313,ENSG00000272843,ENSG00000106133,ENSG00000285886,ENSG00000201282,ENSG00000205583
chr7	72936631	72939769	7:72936631-72939769	ENSG00000272843,ENSG00000106133,ENSG00000285886,ENSG00000155428,ENSG00000205584,ENSG00000233523
chr7	73005756	73006047	7:73005756-73006047	ENSG00000277072,ENSG00000123965
chr7	73154738	73155029	7:73154738-73155029	ENSG00000270694,ENSG00000174353,ENSG00000229018,ENSG00000233369,ENSG00000214544,ENSG00000188763
chr7	73235318	73235458	7:73235318-73235458	ENSG00000214544,ENSG00000205578,ENSG00000077800,ENSG00000252713,ENSG00000242073
chr7	73308518	73308618	7:73308518-73308618	ENSG00000214544,ENSG00000205578,ENSG00000130305,ENSG00000146755,ENSG00000225005,ENSG00000077800,ENSG00000206709
chr7	73308772	73308886	7:73308772-73308886	ENSG00000214544,ENSG00000205578,ENSG00000130305,ENSG00000146755,ENSG00000225005,ENSG00000077800,ENSG00000206709
chr7	73312636	73312736	7:73312636-73312736	ENSG00000233523,ENSG00000214544,ENSG00000205578,ENSG00000130305,ENSG00000146755,ENSG00000225005,ENSG00000077800,ENSG00000206709
chr7	73392485	73392585	7:73392485-73392585	ENSG00000077800,ENSG00000206709,ENSG00000202035,ENSG00000146722,ENSG00000178809
chr7	73395681	73395871	7:73395681-73395871	ENSG00000155428,ENSG00000205584,ENSG00000276178,ENSG00000214544,ENSG00000077800,ENSG00000206709,ENSG00000202035,ENSG00000188763
chr7	73401637	73401737	7:73401637-73401737	ENSG00000214544,ENSG00000077800,ENSG00000206709,ENSG00000202035,ENSG00000188763,ENSG00000205583,ENSG00000275930
chr7	73424319	73424419	7:73424319-73424419	ENSG00000214544,ENSG00000077800,ENSG00000206709,ENSG00000202035,ENSG00000188763
chr7	73498093	73498193	7:73498093-73498193	ENSG00000233523,ENSG00000252713,ENSG00000239069
chr7	73520405	73520505	7:73520405-73520505	ENSG00000009954,ENSG00000252713
chr7	73521465	73523027	7:73521465-73523027	ENSG00000229018,ENSG00000206709,ENSG00000009954,ENSG00000252713,ENSG00000106635,ENSG00000106638,ENSG00000196275
chr7	73542759	73542859	7:73542759-73542859	ENSG00000106635
chr7	73545218	73545318	7:73545218-73545318	ENSG00000201282,ENSG00000106635
chr7	73556142	73556307	7:73556142-73556307	ENSG00000106635
chr7	73556879	73558068	7:73556879-73558068	ENSG00000009954,ENSG00000252713,ENSG00000106635,ENSG00000106638
chr7	73571431	73571531	7:73571431-73571531	ENSG00000106638
chr7	73575204	73575304	7:73575204-73575304	ENSG00000106638
chr7	73577297	73577465	7:73577297-73577465	ENSG00000106638
chr7	73578060	73578377	7:73578060-73578377	ENSG00000106638
chr7	73578435	73579424	7:73578435-73579424	ENSG00000106635,ENSG00000106638,ENSG00000146722,ENSG00000178809
chr7	73579730	73580067	7:73579730-73580067	ENSG00000106638
chr7	73581206	73581306	7:73581206-73581306	ENSG00000106638
chr7	73582168	73582326	7:73582168-73582326	ENSG00000106638
chr7	73587869	73588009	7:73587869-73588009	-
chr7	73622923	73623060	7:73622923-73623060	ENSG00000009950,ENSG00000274080
chr7	73624449	73624592	7:73624449-73624592	ENSG00000009950,ENSG00000274080
chr7	73667346	73667446	7:73667346-73667446	ENSG00000274080,ENSG00000176428
chr7	73667568	73668068	7:73667568-73668068	ENSG00000009950,ENSG00000274080,ENSG00000176428,ENSG00000176410,ENSG00000071462
chr7	73673646	73673746	7:73673646-73673746	ENSG00000176428,ENSG00000176410,ENSG00000071462
chr7	73673968	73674068	7:73673968-73674068	ENSG00000176428,ENSG00000176410,ENSG00000071462
chr7	73677540	73677640	7:73677540-73677640	ENSG00000286228,ENSG00000176410,ENSG00000071462
chr7	73683363	73683681	7:73683363-73683681	ENSG00000176428,ENSG00000176410,ENSG00000071462
chr7	73684707	73684821	7:73684707-73684821	ENSG00000176410,ENSG00000071462
chr7	73699676	73699776	7:73699676-73699776	ENSG00000071462,ENSG00000106089
chr7	73704077	73704276	7:73704077-73704276	ENSG00000106089,ENSG00000265724
chr7	73704479	73704579	7:73704479-73704579	ENSG00000106089
chr7	73704970	73705077	7:73704970-73705077	ENSG00000106089,ENSG00000265724
chr7	73706526	73706683	7:73706526-73706683	ENSG00000106089,ENSG00000265724
chr7	73717892	73717992	7:73717892-73717992	ENSG00000276178,ENSG00000106089,ENSG00000265724
chr7	73719272	73719372	7:73719272-73719372	ENSG00000276178,ENSG00000106089,ENSG00000265724
chr7	73719409	73719801	7:73719409-73719801	ENSG00000276178,ENSG00000274080,ENSG00000106089,ENSG00000265724
chr7	73719870	73720012	7:73719870-73720012	ENSG00000276178,ENSG00000106089,ENSG00000265724
chr7	73721696	73721887	7:73721696-73721887	ENSG00000274080,ENSG00000106089,ENSG00000196275
chr7	73734790	73735152	7:73734790-73735152	ENSG00000274080,ENSG00000241709,ENSG00000225969,ENSG00000106077
chr7	73735632	73735796	7:73735632-73735796	ENSG00000241709,ENSG00000225969,ENSG00000106077,ENSG00000277675
chr7	73737575	73737700	7:73737575-73737700	ENSG00000241709,ENSG00000225969,ENSG00000106077,ENSG00000277675
chr7	73737876	73737976	7:73737876-73737976	ENSG00000241709,ENSG00000225969,ENSG00000106077
chr7	73738155	73738255	7:73738155-73738255	ENSG00000241709,ENSG00000225969,ENSG00000106077,ENSG00000277675
chr7	73738330	73739359	7:73738330-73739359	ENSG00000182487,ENSG00000274080,ENSG00000241709,ENSG00000225969,ENSG00000106077,ENSG00000277675
chr7	73739527	73739630	7:73739527-73739630	ENSG00000182487,ENSG00000241709,ENSG00000225969,ENSG00000106077,ENSG00000277675
chr7	73758204	73758340	7:73758204-73758340	ENSG00000165215
chr7	73764770	73764870	7:73764770-73764870	ENSG00000165215
chr7	73808165	73808265	7:73808165-73808265	ENSG00000165215,ENSG00000189143
chr7	73833369	73833508	7:73833369-73833508	ENSG00000189143
chr7	73842110	73842554	7:73842110-73842554	ENSG00000189143,ENSG00000165171
chr7	73842664	73842895	7:73842664-73842895	ENSG00000189143,ENSG00000165171
chr7	73850740	73850840	7:73850740-73850840	-
chr7	73850920	73851117	7:73850920-73851117	ENSG00000189143,ENSG00000165171
chr7	73864984	73865094	7:73864984-73865094	ENSG00000175877
chr7	73866221	73866474	7:73866221-73866474	ENSG00000175877
chr7	73880200	73880352	7:73880200-73880352	-
chr7	73880540	73880702	7:73880540-73880702	-
chr7	73886333	73886433	7:73886333-73886433	ENSG00000146722,ENSG00000178809
chr7	73886986	73887086	7:73886986-73887086	ENSG00000146722,ENSG00000178809
chr7	73893578	73893697	7:73893578-73893697	-
chr7	73893858	73893958	7:73893858-73893958	-
chr7	73894660	73894836	7:73894660-73894836	-
chr7	73894884	73895027	7:73894884-73895027	-
chr7	73895222	73895333	7:73895222-73895333	-
chr7	73899726	73899866	7:73899726-73899866	-
chr7	73974196	73974296	7:73974196-73974296	ENSG00000277675
chr7	73983413	73983513	7:73983413-73983513	ENSG00000261467
chr7	73983565	73983684	7:73983565-73983684	ENSG00000261467
chr7	73985549	73986725	7:73985549-73986725	ENSG00000261467
chr7	73986876	73986990	7:73986876-73986990	ENSG00000261467
chr7	73987174	73987289	7:73987174-73987289	ENSG00000261467
chr7	73987744	73987866	7:73987744-73987866	ENSG00000261467
chr7	73987906	73988137	7:73987906-73988137	ENSG00000261467
chr7	73988216	73989034	7:73988216-73989034	ENSG00000261467
chr7	73990742	73990842	7:73990742-73990842	ENSG00000261467,ENSG00000196275
chr7	74000303	74000415	7:74000303-74000415	ENSG00000205583,ENSG00000275930
chr7	74000528	74000635	7:74000528-74000635	ENSG00000205583,ENSG00000275930
chr7	74003124	74003260	7:74003124-74003260	ENSG00000205583,ENSG00000275930
chr7	74003360	74003460	7:74003360-74003460	ENSG00000205583,ENSG00000275930
chr7	74003575	74004085	7:74003575-74004085	ENSG00000205583,ENSG00000275930
chr7	74022353	74022507	7:74022353-74022507	ENSG00000049540
chr7	74022716	74022888	7:74022716-74022888	ENSG00000049540
chr7	74023044	74023541	7:74023044-74023541	ENSG00000049540
chr7	74023660	74023782	7:74023660-74023782	ENSG00000049540
chr7	74024457	74024557	7:74024457-74024557	ENSG00000049540
chr7	74026547	74026649	7:74026547-74026649	ENSG00000049540
chr7	74026713	74027357	7:74026713-74027357	ENSG00000049540
chr7	74027446	74028350	7:74027446-74028350	ENSG00000049540
chr7	74028584	74028684	7:74028584-74028684	ENSG00000049540
chr7	74028805	74029210	7:74028805-74029210	ENSG00000049540
chr7	74029247	74029499	7:74029247-74029499	ENSG00000049540
chr7	74029606	74029706	7:74029606-74029706	ENSG00000049540
chr7	74029913	74030013	7:74029913-74030013	ENSG00000049540
chr7	74030801	74031238	7:74030801-74031238	ENSG00000049540
chr7	74031576	74031676	7:74031576-74031676	ENSG00000049540
chr7	74032244	74032437	7:74032244-74032437	ENSG00000049540
chr7	74033395	74033519	7:74033395-74033519	ENSG00000049540
chr7	74033579	74033808	7:74033579-74033808	ENSG00000049540
chr7	74034098	74034336	7:74034098-74034336	ENSG00000049540
chr7	74036823	74036968	7:74036823-74036968	-
chr7	74037704	74037883	7:74037704-74037883	-
chr7	74039847	74040296	7:74039847-74040296	-
chr7	74045225	74045396	7:74045225-74045396	-
chr7	74048106	74048220	7:74048106-74048220	-
chr7	74048724	74048824	7:74048724-74048824	-
chr7	74051909	74052026	7:74051909-74052026	-
chr7	74052190	74052291	7:74052190-74052291	-
chr7	74061416	74061720	7:74061416-74061720	ENSG00000232415
chr7	74062027	74062361	7:74062027-74062361	ENSG00000232415
chr7	74063957	74064057	7:74063957-74064057	ENSG00000232415
chr7	74067938	74068288	7:74067938-74068288	ENSG00000232415
chr7	74068375	74068475	7:74068375-74068475	ENSG00000232415
chr7	74070502	74070602	7:74070502-74070602	ENSG00000277053
chr7	74079147	74079258	7:74079147-74079258	ENSG00000106683,ENSG00000196275
chr7	74082422	74082522	7:74082422-74082522	ENSG00000106683
chr7	74083040	74083909	7:74083040-74083909	ENSG00000106683,ENSG00000223705
chr7	74084011	74084263	7:74084011-74084263	ENSG00000106683
chr7	74084873	74085191	7:74084873-74085191	ENSG00000106683
chr7	74085485	74085596	7:74085485-74085596	ENSG00000106683
chr7	74093229	74093661	7:74093229-74093661	ENSG00000274570,ENSG00000106683
chr7	74095686	74095786	7:74095686-74095786	ENSG00000106683
chr7	74098244	74098344	7:74098244-74098344	ENSG00000106683
chr7	74173510	74173645	7:74173510-74173645	ENSG00000274570,ENSG00000106682
chr7	74173716	74173920	7:74173716-74173920	ENSG00000274570,ENSG00000106682
chr7	74173963	74174830	7:74173963-74174830	ENSG00000274570,ENSG00000106682,ENSG00000207741
chr7	74174879	74174984	7:74174879-74174984	ENSG00000274570,ENSG00000106682
chr7	74176369	74176469	7:74176369-74176469	ENSG00000106682,ENSG00000146722,ENSG00000178809
chr7	74178174	74178372	7:74178174-74178372	ENSG00000106682,ENSG00000146722,ENSG00000178809
chr7	74178870	74178970	7:74178870-74178970	ENSG00000106682,ENSG00000146722,ENSG00000178809
chr7	74185772	74185872	7:74185772-74185872	ENSG00000106682,ENSG00000207741,ENSG00000262648
chr7	74198491	74198742	7:74198491-74198742	ENSG00000182487,ENSG00000207741,ENSG00000086730
chr7	74204739	74204940	7:74204739-74204940	ENSG00000207741,ENSG00000086730
chr7	74206785	74206897	7:74206785-74206897	ENSG00000086730
chr7	74206978	74207078	7:74206978-74207078	ENSG00000086730
chr7	74209051	74209151	7:74209051-74209151	ENSG00000086730
chr7	74209892	74210032	7:74209892-74210032	ENSG00000086730
chr7	74217193	74217358	7:74217193-74217358	ENSG00000086730
chr7	74219395	74219495	7:74219395-74219495	ENSG00000086730
chr7	74253202	74253302	7:74253202-74253302	ENSG00000049541
chr7	74253346	74253567	7:74253346-74253567	ENSG00000049541,ENSG00000196275
chr7	74254247	74254795	7:74254247-74254795	ENSG00000049541,ENSG00000196275
chr7	74257330	74257481	7:74257330-74257481	ENSG00000049541
chr7	74272474	74272715	7:74272474-74272715	ENSG00000274570,ENSG00000287815,ENSG00000277675
chr7	74279703	74279905	7:74279703-74279905	ENSG00000287815,ENSG00000106665
chr7	74287302	74287402	7:74287302-74287402	ENSG00000287815,ENSG00000106665
chr7	74288768	74288868	7:74288768-74288868	ENSG00000287815,ENSG00000106665
chr7	74289206	74289511	7:74289206-74289511	ENSG00000287815,ENSG00000106665
chr7	74289631	74289736	7:74289631-74289736	ENSG00000287815,ENSG00000106665
chr7	74290238	74290500	7:74290238-74290500	ENSG00000287815,ENSG00000278416,ENSG00000205583
chr7	74291324	74294469	7:74291324-74294469	ENSG00000287815,ENSG00000278416,ENSG00000205583
chr7	74302969	74303069	7:74302969-74303069	-
chr7	74306381	74306522	7:74306381-74306522	ENSG00000274570
chr7	74306612	74307266	7:74306612-74307266	ENSG00000274570
chr7	74343887	74344021	7:74343887-74344021	-
chr7	74352955	74353119	7:74352955-74353119	-
chr7	74355077	74355177	7:74355077-74355177	ENSG00000276178,ENSG00000233523
chr7	74364633	74365594	7:74364633-74365594	ENSG00000233523,ENSG00000184616
chr7	74368371	74368471	7:74368371-74368471	ENSG00000233523
chr7	74371004	74371639	7:74371004-74371639	ENSG00000106665
chr7	74371916	74372496	7:74371916-74372496	ENSG00000106665
chr7	74372583	74372787	7:74372583-74372787	ENSG00000106665
chr7	74372886	74373003	7:74372886-74373003	ENSG00000106665
chr7	74373177	74373287	7:74373177-74373287	ENSG00000106665
chr7	74374177	74374277	7:74374177-74374277	ENSG00000106665
chr7	74382927	74383027	7:74382927-74383027	ENSG00000106665
chr7	74392297	74392442	7:74392297-74392442	ENSG00000106665
chr7	74393945	74394107	7:74393945-74394107	ENSG00000106665
chr7	74401376	74401476	7:74401376-74401476	-
chr7	74407671	74407774	7:74407671-74407774	ENSG00000158517,ENSG00000184616
chr7	74417525	74417730	7:74417525-74417730	ENSG00000232729,ENSG00000174428
chr7	74417852	74417952	7:74417852-74417952	-
chr7	74429686	74429848	7:74429686-74429848	-
chr7	74449660	74449760	7:74449660-74449760	ENSG00000006704
chr7	74450215	74450329	7:74450215-74450329	ENSG00000006704
chr7	74453390	74453570	7:74453390-74453570	ENSG00000006704
chr7	74453760	74453860	7:74453760-74453860	ENSG00000006704
chr7	74453917	74454237	7:74453917-74454237	ENSG00000006704
chr7	74454288	74454826	7:74454288-74454826	ENSG00000006704
chr7	74454960	74455273	7:74454960-74455273	ENSG00000006704
chr7	74459385	74459500	7:74459385-74459500	ENSG00000006704
chr7	74462593	74462714	7:74462593-74462714	-
chr7	74465219	74465421	7:74465219-74465421	-
chr7	74467448	74467558	7:74467448-74467558	ENSG00000196275
chr7	74472889	74473009	7:74472889-74473009	-
chr7	74476476	74476697	7:74476476-74476697	ENSG00000155428,ENSG00000205584
chr7	74477609	74478634	7:74477609-74478634	ENSG00000155428,ENSG00000205584,ENSG00000238391,ENSG00000232729,ENSG00000277072,ENSG00000123965,ENSG00000223705
chr7	74478733	74478908	7:74478733-74478908	-
chr7	74478951	74479051	7:74478951-74479051	-
chr7	74479104	74479484	7:74479104-74479484	ENSG00000155428,ENSG00000205584,ENSG00000238391
chr7	74479578	74480047	7:74479578-74480047	-
chr7	74480193	74481073	7:74480193-74481073	ENSG00000233523,ENSG00000238391
chr7	74481325	74481453	7:74481325-74481453	ENSG00000233523,ENSG00000238391
chr7	74482544	74482664	7:74482544-74482664	ENSG00000238391
chr7	74490648	74490832	7:74490648-74490832	ENSG00000238391
chr7	74502745	74502870	7:74502745-74502870	ENSG00000006704
chr7	74505410	74505517	7:74505410-74505517	ENSG00000006704
chr7	74510986	74511101	7:74510986-74511101	ENSG00000233523,ENSG00000006704,ENSG00000277053,ENSG00000205583,ENSG00000275930
chr7	74533006	74533106	7:74533006-74533106	-
chr7	74535345	74535453	7:74535345-74535453	ENSG00000196275
chr7	74543056	74543164	7:74543056-74543164	ENSG00000006704
chr7	74561562	74561662	7:74561562-74561662	ENSG00000277053
chr7	74570932	74571032	7:74570932-74571032	ENSG00000158517
chr7	74572782	74572917	7:74572782-74572917	ENSG00000158517
chr7	74580068	74580173	7:74580068-74580173	ENSG00000165178
chr7	74581968	74582068	7:74581968-74582068	-
chr7	74587136	74587751	7:74587136-74587751	ENSG00000274570,ENSG00000277053
chr7	74588306	74588406	7:74588306-74588406	ENSG00000277053
chr7	74589641	74589741	7:74589641-74589741	ENSG00000277053
chr7	74602236	74602336	7:74602236-74602336	ENSG00000006704,ENSG00000273069
chr7	74606270	74606370	7:74606270-74606370	ENSG00000276178,ENSG00000274570,ENSG00000006704,ENSG00000273069
chr7	74606718	74606842	7:74606718-74606842	ENSG00000276178,ENSG00000274570,ENSG00000006704,ENSG00000273069
chr7	74635664	74635926	7:74635664-74635926	ENSG00000279005,ENSG00000232729,ENSG00000262648
chr7	74656040	74656161	7:74656040-74656161	ENSG00000263001
chr7	74656608	74656754	7:74656608-74656754	ENSG00000263001,ENSG00000275121
chr7	74657003	74657844	7:74657003-74657844	ENSG00000233369,ENSG00000279005,ENSG00000263001,ENSG00000232729,ENSG00000158517,ENSG00000275121
chr7	74657940	74658669	7:74657940-74658669	ENSG00000263001,ENSG00000232729,ENSG00000275121
chr7	74658719	74658862	7:74658719-74658862	ENSG00000263001,ENSG00000232729,ENSG00000275121
chr7	74658958	74659153	7:74658958-74659153	ENSG00000263001
chr7	74661109	74661335	7:74661109-74661335	ENSG00000155428,ENSG00000205584,ENSG00000263001,ENSG00000277072,ENSG00000123965
chr7	74667762	74667904	7:74667762-74667904	ENSG00000232729
chr7	74668980	74669080	7:74668980-74669080	ENSG00000232729
chr7	74708721	74708821	7:74708721-74708821	ENSG00000232729,ENSG00000277053
chr7	74709246	74709346	7:74709246-74709346	ENSG00000232729,ENSG00000277053
chr7	74788670	74788896	7:74788670-74788896	ENSG00000158517,ENSG00000274070
chr7	74874890	74875053	7:74874890-74875053	ENSG00000155428,ENSG00000205584,ENSG00000205578,ENSG00000232729
chr7	74890624	74890724	7:74890624-74890724	ENSG00000174353,ENSG00000229018,ENSG00000232729,ENSG00000196275,ENSG00000277072,ENSG00000123965,ENSG00000184616
chr7	74964426	74964615	7:74964426-74964615	ENSG00000274070
chr7	74987077	74987177	7:74987077-74987177	-
chr7	74994147	74994306	7:74994147-74994306	ENSG00000184616,ENSG00000274070
chr7	75004021	75004177	7:75004021-75004177	ENSG00000155428,ENSG00000205584,ENSG00000274070,ENSG00000178809
chr7	75007008	75007126	7:75007008-75007126	ENSG00000274070,ENSG00000165178
chr7	75019819	75019954	7:75019819-75019954	ENSG00000239069,ENSG00000184616,ENSG00000274070,ENSG00000275930
chr7	75026506	75027207	7:75026506-75027207	ENSG00000184616,ENSG00000223705
chr7	75032279	75032407	7:75032279-75032407	ENSG00000182487
chr7	75046493	75046626	7:75046493-75046626	ENSG00000277072,ENSG00000123965,ENSG00000184616,ENSG00000277127
chr7	75055618	75055718	7:75055618-75055718	ENSG00000274523,ENSG00000277127,ENSG00000146722,ENSG00000178809
chr7	75056337	75056473	7:75056337-75056473	ENSG00000274523,ENSG00000277127,ENSG00000146722,ENSG00000178809
chr7	75062260	75062435	7:75062260-75062435	ENSG00000274523,ENSG00000277127
chr7	75073558	75074083	7:75073558-75074083	ENSG00000233523,ENSG00000182487,ENSG00000277072,ENSG00000123965,ENSG00000274523,ENSG00000174428,ENSG00000205583,ENSG00000223705
chr7	75084221	75084333	7:75084221-75084333	ENSG00000174428,ENSG00000214243
chr7	75092547	75092903	7:75092547-75092903	ENSG00000274523,ENSG00000174428,ENSG00000230882,ENSG00000251798,ENSG00000224273
chr7	75092948	75093133	7:75092948-75093133	ENSG00000252713,ENSG00000274523,ENSG00000174428,ENSG00000272391,ENSG00000230882,ENSG00000251798,ENSG00000224273
chr7	75105231	75105353	7:75105231-75105353	ENSG00000274570,ENSG00000233523,ENSG00000174428
chr7	75156918	75157084	7:75156918-75157084	ENSG00000274523,ENSG00000242073
chr7	75237790	75237890	7:75237790-75237890	ENSG00000242073,ENSG00000127957
chr7	75442555	75442742	7:75442555-75442742	ENSG00000233369,ENSG00000223705,ENSG00000272391
chr7	75486225	75486499	7:75486225-75486499	ENSG00000239069,ENSG00000184616,ENSG00000277053,ENSG00000275121,ENSG00000272391,ENSG00000242073,ENSG00000170092,ENSG00000127957,ENSG00000200874
chr7	75527800	75528429	7:75527800-75528429	ENSG00000242073,ENSG00000170092,ENSG00000127957,ENSG00000200874
chr7	75528474	75528602	7:75528474-75528602	ENSG00000127957,ENSG00000200874
chr7	75585284	75585384	7:75585284-75585384	ENSG00000146722,ENSG00000178809
chr7	75598696	75598877	7:75598696-75598877	ENSG00000205583,ENSG00000223705
chr7	75598946	75600361	7:75598946-75600361	ENSG00000205583,ENSG00000223705,ENSG00000185040
chr7	75604528	75604653	7:75604528-75604653	ENSG00000165178
chr7	75611214	75611314	7:75611214-75611314	ENSG00000127946
chr7	75611389	75612027	7:75611389-75612027	ENSG00000274570,ENSG00000233369,ENSG00000278416,ENSG00000200874,ENSG00000127946,ENSG00000279996
chr7	75612077	75612189	7:75612077-75612189	ENSG00000127946
chr7	75613950	75614069	7:75613950-75614069	ENSG00000127946
chr7	75617677	75617831	7:75617677-75617831	ENSG00000127946,ENSG00000279996
chr7	75617929	75618168	7:75617929-75618168	ENSG00000127946,ENSG00000279996
chr7	75624241	75624387	7:75624241-75624387	ENSG00000279996
chr7	75630497	75630640	7:75630497-75630640	ENSG00000279996
chr7	75635508	75635750	7:75635508-75635750	ENSG00000279996
chr7	75638690	75639196	7:75638690-75639196	ENSG00000200874,ENSG00000279996
chr7	75639453	75639706	7:75639453-75639706	ENSG00000279996
chr7	75639841	75640021	7:75639841-75640021	ENSG00000279996
chr7	75642565	75642711	7:75642565-75642711	-
chr7	75650610	75650745	7:75650610-75650745	ENSG00000277675,ENSG00000146722,ENSG00000178809,ENSG00000223705
chr7	75671082	75671182	7:75671082-75671182	ENSG00000165178
chr7	75675785	75675971	7:75675785-75675971	ENSG00000277053,ENSG00000275121
chr7	75680617	75680717	7:75680617-75680717	-
chr7	75712540	75712640	7:75712540-75712640	ENSG00000278416
chr7	75732930	75733030	7:75732930-75733030	ENSG00000277053,ENSG00000275121,ENSG00000127946
chr7	75738249	75738509	7:75738249-75738509	ENSG00000127946,ENSG00000186645
chr7	75738685	75739931	7:75738685-75739931	ENSG00000205583,ENSG00000223705,ENSG00000200874,ENSG00000127946,ENSG00000186645
chr7	75744823	75744923	7:75744823-75744923	ENSG00000263081,ENSG00000127946
chr7	75745371	75745471	7:75745371-75745471	-
chr7	75794105	75794477	7:75794105-75794477	ENSG00000223705,ENSG00000006606
chr7	75794793	75794995	7:75794793-75794995	ENSG00000223705,ENSG00000006606
chr7	75796005	75796160	7:75796005-75796160	ENSG00000165178,ENSG00000006606,ENSG00000106178
chr7	75796192	75796404	7:75796192-75796404	ENSG00000165178,ENSG00000006606
chr7	75813217	75813355	7:75813217-75813355	ENSG00000165178,ENSG00000106178
chr7	75816232	75816624	7:75816232-75816624	ENSG00000106178,ENSG00000219039
chr7	75839229	75840009	7:75839229-75840009	ENSG00000219039,ENSG00000005486
chr7	75874506	75874606	7:75874506-75874606	ENSG00000005486
chr7	75877382	75877574	7:75877382-75877574	ENSG00000005486
chr7	75878440	75878540	7:75878440-75878540	ENSG00000005486
chr7	75878647	75879234	7:75878647-75879234	ENSG00000005486
chr7	75879267	75879450	7:75879267-75879450	ENSG00000005486
chr7	75881842	75881942	7:75881842-75881942	ENSG00000005486
chr7	75904215	75904315	7:75904215-75904315	ENSG00000127948
chr7	75905908	75906080	7:75905908-75906080	-
chr7	75906143	75906265	7:75906143-75906265	ENSG00000127948
chr7	75913845	75913945	7:75913845-75913945	ENSG00000284334
chr7	75914819	75915461	7:75914819-75915461	ENSG00000239069,ENSG00000127948,ENSG00000284334,ENSG00000235090,ENSG00000201643
chr7	75915512	75915663	7:75915512-75915663	ENSG00000127948,ENSG00000284334,ENSG00000235090
chr7	75937902	75938020	7:75937902-75938020	ENSG00000235090,ENSG00000201643
chr7	75962898	75962998	7:75962898-75962998	ENSG00000127948
chr7	75963047	75963189	7:75963047-75963189	ENSG00000127948,ENSG00000201643
chr7	75971687	75971897	7:75971687-75971897	ENSG00000275121,ENSG00000127948
chr7	75977560	75977660	7:75977560-75977660	ENSG00000127948
chr7	75979317	75979496	7:75979317-75979496	ENSG00000127948
chr7	75979749	75979885	7:75979749-75979885	ENSG00000127948
chr7	75982050	75982211	7:75982050-75982211	ENSG00000127948,ENSG00000189077
chr7	75982265	75982398	7:75982265-75982398	ENSG00000127948,ENSG00000189077
chr7	75985077	75985177	7:75985077-75985177	ENSG00000127948,ENSG00000189077
chr7	75985319	75985438	7:75985319-75985438	ENSG00000127948,ENSG00000189077
chr7	75985550	75985653	7:75985550-75985653	ENSG00000277053,ENSG00000127948,ENSG00000189077
chr7	75985722	75985881	7:75985722-75985881	ENSG00000127948,ENSG00000189077
chr7	75987696	75987820	7:75987696-75987820	ENSG00000277053,ENSG00000127948,ENSG00000189077
chr7	75987862	75988222	7:75987862-75988222	ENSG00000277053,ENSG00000127948,ENSG00000189077
chr7	75989701	75990032	7:75989701-75990032	ENSG00000277053,ENSG00000127948,ENSG00000189077
chr7	75992393	75992493	7:75992393-75992493	ENSG00000189077
chr7	75993555	75995258	7:75993555-75995258	ENSG00000127948,ENSG00000189077
chr7	75995347	75995468	7:75995347-75995468	ENSG00000189077
chr7	75995503	75995603	7:75995503-75995603	ENSG00000189077
chr7	76002242	76002356	7:76002242-76002356	-
chr7	76002505	76002629	7:76002505-76002629	-
chr7	76020168	76020359	7:76020168-76020359	ENSG00000127952
chr7	76047730	76048415	7:76047730-76048415	ENSG00000127952,ENSG00000280388,ENSG00000146701,ENSG00000230882,ENSG00000251798,ENSG00000224273
chr7	76055943	76056043	7:76055943-76056043	ENSG00000277053,ENSG00000275121,ENSG00000127952,ENSG00000280388,ENSG00000146701,ENSG00000230882,ENSG00000251798
chr7	76110504	76110632	7:76110504-76110632	ENSG00000230882,ENSG00000251798,ENSG00000227038,ENSG00000224273,ENSG00000213549
chr7	76164018	76164118	7:76164018-76164118	ENSG00000205583,ENSG00000251798,ENSG00000224273
chr7	76166345	76166978	7:76166345-76166978	ENSG00000239069,ENSG00000230882,ENSG00000251798,ENSG00000224273,ENSG00000228829
chr7	76173499	76173618	7:76173499-76173618	ENSG00000224273,ENSG00000228829
chr7	76177977	76178338	7:76177977-76178338	ENSG00000228829
chr7	76179345	76179460	7:76179345-76179460	ENSG00000224273,ENSG00000228829
chr7	76199913	76200078	7:76199913-76200078	ENSG00000177679
chr7	76201806	76201973	7:76201806-76201973	ENSG00000277675,ENSG00000251798,ENSG00000224273,ENSG00000177679
chr7	76202511	76202647	7:76202511-76202647	ENSG00000277675,ENSG00000177679
chr7	76282651	76282822	7:76282651-76282822	ENSG00000177679
chr7	76290405	76290506	7:76290405-76290506	-
chr7	76291623	76292483	7:76291623-76292483	ENSG00000177679,ENSG00000106211
chr7	76294081	76295434	7:76294081-76295434	ENSG00000177679,ENSG00000106211
chr7	76295605	76295723	7:76295605-76295723	ENSG00000106211
chr7	76297195	76297355	7:76297195-76297355	ENSG00000106211
chr7	76297886	76297993	7:76297886-76297993	ENSG00000106211
chr7	76301952	76302189	7:76301952-76302189	ENSG00000278416,ENSG00000106211
chr7	76302223	76302696	7:76302223-76302696	ENSG00000278416,ENSG00000106211
chr7	76303001	76303152	7:76303001-76303152	ENSG00000278416,ENSG00000106211
chr7	76303230	76303330	7:76303230-76303330	ENSG00000278416,ENSG00000106211
chr7	76303530	76303890	7:76303530-76303890	ENSG00000278416,ENSG00000106211
chr7	76304790	76304890	7:76304790-76304890	ENSG00000106211
chr7	76304994	76305094	7:76304994-76305094	ENSG00000106211
chr7	76305509	76305830	7:76305509-76305830	ENSG00000106211
chr7	76306672	76306954	7:76306672-76306954	ENSG00000106211
chr7	76307051	76307624	7:76307051-76307624	ENSG00000106211
chr7	76308681	76308785	7:76308681-76308785	ENSG00000106211
chr7	76310743	76310843	7:76310743-76310843	-
chr7	76310973	76311162	7:76310973-76311162	ENSG00000184616
chr7	76312612	76312723	7:76312612-76312723	ENSG00000184616
chr7	76314233	76314636	7:76314233-76314636	ENSG00000184616,ENSG00000106211
chr7	76316990	76317090	7:76316990-76317090	-
chr7	76317359	76317561	7:76317359-76317561	-
chr7	76317649	76318975	7:76317649-76318975	-
chr7	76319014	76319114	7:76319014-76319114	-
chr7	76319362	76319646	7:76319362-76319646	-
chr7	76319800	76319998	7:76319800-76319998	-
chr7	76321203	76321403	7:76321203-76321403	-
chr7	76322744	76323224	7:76322744-76323224	-
chr7	76325272	76325408	7:76325272-76325408	-
chr7	76332163	76332314	7:76332163-76332314	-
chr7	76333742	76334009	7:76333742-76334009	-
chr7	76350102	76350202	7:76350102-76350202	ENSG00000170027
chr7	76352900	76353035	7:76352900-76353035	ENSG00000170027
chr7	76358185	76358303	7:76358185-76358303	ENSG00000170027,ENSG00000213548
chr7	76358480	76359798	7:76358480-76359798	ENSG00000170027,ENSG00000213548,ENSG00000233980,ENSG00000250614
chr7	76359876	76359976	7:76359876-76359976	ENSG00000170027,ENSG00000213548
chr7	76360325	76360672	7:76360325-76360672	ENSG00000170027,ENSG00000213548
chr7	76364466	76364666	7:76364466-76364666	ENSG00000170027,ENSG00000213548
chr7	76364704	76364967	7:76364704-76364967	ENSG00000170027,ENSG00000213548
chr7	76365963	76366104	7:76365963-76366104	ENSG00000275930,ENSG00000213548
chr7	76370801	76370901	7:76370801-76370901	ENSG00000213548,ENSG00000265479
chr7	76373567	76373703	7:76373567-76373703	ENSG00000213548,ENSG00000265479
chr7	76375732	76375858	7:76375732-76375858	-
chr7	76376772	76376929	7:76376772-76376929	-
chr7	76377733	76377833	7:76377733-76377833	-
chr7	76379238	76379395	7:76379238-76379395	ENSG00000213548
chr7	76379526	76379626	7:76379526-76379626	-
chr7	76379834	76380552	7:76379834-76380552	ENSG00000286038,ENSG00000276840,ENSG00000267828,ENSG00000273598,ENSG00000202021,ENSG00000286014,ENSG00000199870,ENSG00000251798,ENSG00000170027,ENSG00000213548,ENSG00000146700,ENSG00000188372,ENSG00000091073,ENSG00000233980,ENSG00000250614,ENSG00000243566
chr7	76380837	76380974	7:76380837-76380974	-
chr7	76381355	76381541	7:76381355-76381541	-
chr7	76381613	76381735	7:76381613-76381735	-
chr7	76388174	76388274	7:76388174-76388274	ENSG00000146700
chr7	76391121	76391221	7:76391121-76391221	ENSG00000146700,ENSG00000188372,ENSG00000265479
chr7	76392767	76393570	7:76392767-76393570	ENSG00000146700,ENSG00000188372,ENSG00000091073,ENSG00000250614,ENSG00000265479
chr7	76393612	76393825	7:76393612-76393825	ENSG00000146700,ENSG00000188372,ENSG00000265479
chr7	76394362	76394470	7:76394362-76394470	ENSG00000146700,ENSG00000188372,ENSG00000265479
chr7	76397243	76397991	7:76397243-76397991	ENSG00000146700,ENSG00000188372
chr7	76438024	76438124	7:76438024-76438124	ENSG00000188372,ENSG00000243566,ENSG00000185040
chr7	76445710	76445844	7:76445710-76445844	ENSG00000091073,ENSG00000233980,ENSG00000250614,ENSG00000243566,ENSG00000250778,ENSG00000238560,ENSG00000230305,ENSG00000265479,ENSG00000205482
chr7	76464649	76464785	7:76464649-76464785	ENSG00000091073,ENSG00000233980,ENSG00000250614,ENSG00000265479
chr7	76549067	76549474	7:76549067-76549474	ENSG00000243566,ENSG00000185040,ENSG00000205485,ENSG00000225703,ENSG00000186704,ENSG00000186645,ENSG00000205482
chr7	76549609	76549758	7:76549609-76549758	ENSG00000243566,ENSG00000185040,ENSG00000205485,ENSG00000186645
chr7	76575133	76575233	7:76575133-76575233	ENSG00000243566,ENSG00000185040
chr7	76583474	76583598	7:76583474-76583598	ENSG00000233980,ENSG00000250614,ENSG00000243566,ENSG00000205485,ENSG00000225726
chr7	76584202	76584302	7:76584202-76584302	ENSG00000233980,ENSG00000250614
chr7	76584960	76585074	7:76584960-76585074	ENSG00000243566,ENSG00000185040,ENSG00000205485
chr7	76603583	76603855	7:76603583-76603855	ENSG00000243566,ENSG00000231087
chr7	76606089	76606235	7:76606089-76606235	ENSG00000243566,ENSG00000205485,ENSG00000265479,ENSG00000231087,ENSG00000225703,ENSG00000186704,ENSG00000205482
chr7	76606283	76606399	7:76606283-76606399	ENSG00000243566,ENSG00000231087,ENSG00000205482
chr7	76607305	76607411	7:76607305-76607411	ENSG00000243566,ENSG00000231087,ENSG00000205482
chr7	76618961	76619102	7:76618961-76619102	ENSG00000243566,ENSG00000146707,ENSG00000231087,ENSG00000205482
chr7	76627157	76627268	7:76627157-76627268	ENSG00000243566,ENSG00000146707,ENSG00000214243
chr7	76797740	76797940	7:76797740-76797940	ENSG00000277072,ENSG00000123965,ENSG00000239069,ENSG00000233980,ENSG00000214243,ENSG00000285666,ENSG00000231087,ENSG00000225726
chr7	76798237	76798337	7:76798237-76798337	ENSG00000239069,ENSG00000231087
chr7	76865278	76865406	7:76865278-76865406	ENSG00000214243,ENSG00000285666,ENSG00000231183,ENSG00000205482
chr7	76869880	76870108	7:76869880-76870108	ENSG00000214243,ENSG00000285666,ENSG00000231183,ENSG00000205482
chr7	76912366	76912466	7:76912366-76912466	ENSG00000250614,ENSG00000285666,ENSG00000231183,ENSG00000231087,ENSG00000225703,ENSG00000186704,ENSG00000205482
chr7	76986284	76993977	7:76986284-76993977	ENSG00000091073,ENSG00000233980,ENSG00000214243
chr7	77008091	77008322	7:77008091-77008322	ENSG00000243566,ENSG00000250778,ENSG00000238560,ENSG00000230305,ENSG00000231087,ENSG00000225703,ENSG00000186704,ENSG00000242435,ENSG00000241350,ENSG00000201885,ENSG00000233448,ENSG00000201959,ENSG00000259628
chr7	77121893	77122834	7:77121893-77122834	ENSG00000214243,ENSG00000205482,ENSG00000225726,ENSG00000214439,ENSG00000213542,ENSG00000135205
chr7	77129161	77129261	7:77129161-77129261	ENSG00000231087,ENSG00000214439,ENSG00000135205
chr7	77133865	77134017	7:77133865-77134017	ENSG00000213542
chr7	77140395	77140495	7:77140395-77140495	ENSG00000233448
chr7	77152558	77152658	7:77152558-77152658	-
chr7	77193039	77193238	7:77193039-77193238	ENSG00000127951
chr7	77199768	77199985	7:77199768-77199985	ENSG00000214243,ENSG00000233448,ENSG00000205482,ENSG00000225726,ENSG00000127951
chr7	77208934	77209034	7:77208934-77209034	ENSG00000127951
chr7	77225660	77225860	7:77225660-77225860	ENSG00000225726
chr7	77237397	77237558	7:77237397-77237558	ENSG00000225726,ENSG00000135205
chr7	77238009	77238109	7:77238009-77238109	ENSG00000225726,ENSG00000135205
chr7	77238194	77238622	7:77238194-77238622	ENSG00000225726,ENSG00000135205
chr7	77239443	77239543	7:77239443-77239543	ENSG00000225726,ENSG00000135205
chr7	77242250	77242373	7:77242250-77242373	ENSG00000135205
chr7	77244637	77244737	7:77244637-77244737	ENSG00000135205
chr7	77244789	77244964	7:77244789-77244964	ENSG00000135205
chr7	77245521	77245621	7:77245521-77245621	ENSG00000135205,ENSG00000250990
chr7	77246109	77246209	7:77246109-77246209	ENSG00000135205,ENSG00000250990
chr7	77263202	77263302	7:77263202-77263302	ENSG00000231087,ENSG00000135205,ENSG00000250990
chr7	77264486	77264592	7:77264486-77264592	ENSG00000231087,ENSG00000135205,ENSG00000250990
chr7	77282111	77282364	7:77282111-77282364	ENSG00000135205
chr7	77318316	77318416	7:77318316-77318416	ENSG00000186645,ENSG00000186088
chr7	77320372	77320472	7:77320372-77320472	ENSG00000186088
chr7	77321620	77321723	7:77321620-77321723	ENSG00000186088
chr7	77323922	77324071	7:77323922-77324071	ENSG00000186088
chr7	77324590	77325133	7:77324590-77325133	ENSG00000186088
chr7	77328281	77328413	7:77328281-77328413	ENSG00000275930,ENSG00000186088
chr7	77328705	77328957	7:77328705-77328957	ENSG00000275930,ENSG00000186088
chr7	77329416	77329516	7:77329416-77329516	ENSG00000275930,ENSG00000186088
chr7	77331972	77332231	7:77331972-77332231	ENSG00000186645,ENSG00000186088
chr7	77335051	77335151	7:77335051-77335151	ENSG00000186088
chr7	77347993	77348173	7:77347993-77348173	-
chr7	77376519	77376655	7:77376519-77376655	-
chr7	77383490	77383651	7:77383490-77383651	-
chr7	77385580	77385690	7:77385580-77385690	-
chr7	77398998	77399098	7:77398998-77399098	-
chr7	77399476	77399576	7:77399476-77399576	-
chr7	77409476	77409616	7:77409476-77409616	ENSG00000186088
chr7	77414777	77414905	7:77414777-77414905	ENSG00000186645,ENSG00000186088,ENSG00000273341
chr7	77415825	77416034	7:77415825-77416034	ENSG00000186088,ENSG00000273341
chr7	77416082	77416193	7:77416082-77416193	ENSG00000186088,ENSG00000273341
chr7	77416333	77416577	7:77416333-77416577	ENSG00000186088,ENSG00000273341
chr7	77416644	77416847	7:77416644-77416847	ENSG00000186088,ENSG00000273341
chr7	77416942	77417042	7:77416942-77417042	ENSG00000186088,ENSG00000273341
chr7	77425118	77425218	7:77425118-77425218	-
chr7	77425907	77426007	7:77425907-77426007	-
chr7	77426808	77427213	7:77426808-77427213	-
chr7	77427313	77427526	7:77427313-77427526	-
chr7	77436305	77436649	7:77436305-77436649	-
chr7	77439725	77439917	7:77439725-77439917	ENSG00000237620,ENSG00000287519
chr7	77442806	77442967	7:77442806-77442967	ENSG00000237620,ENSG00000287519
chr7	77443368	77443531	7:77443368-77443531	ENSG00000237620,ENSG00000287519
chr7	77444112	77444439	7:77444112-77444439	ENSG00000237620,ENSG00000287519
chr7	77450475	77450575	7:77450475-77450575	ENSG00000237620
chr7	77450638	77451120	7:77450638-77451120	ENSG00000237620,ENSG00000287519
chr7	77452721	77452821	7:77452721-77452821	ENSG00000237620
chr7	77453636	77453938	7:77453636-77453938	ENSG00000237620,ENSG00000287519
chr7	77454072	77454172	7:77454072-77454172	ENSG00000237620,ENSG00000287519
chr7	77505175	77505308	7:77505175-77505308	ENSG00000287519
chr7	77536519	77537866	7:77536519-77537866	ENSG00000287519,ENSG00000127947
chr7	77537941	77538041	7:77537941-77538041	ENSG00000127947
chr7	77538419	77539013	7:77538419-77539013	ENSG00000287519,ENSG00000127947
chr7	77540341	77540594	7:77540341-77540594	ENSG00000127947
chr7	77540809	77541029	7:77540809-77541029	ENSG00000127947
chr7	77541133	77541233	7:77541133-77541233	ENSG00000127947
chr7	77549345	77549445	7:77549345-77549445	-
chr7	77550613	77550930	7:77550613-77550930	ENSG00000127947
chr7	77560671	77560771	7:77560671-77560771	-
chr7	77568361	77568461	7:77568361-77568461	ENSG00000127947
chr7	77569406	77569513	7:77569406-77569513	ENSG00000127947
chr7	77570365	77570800	7:77570365-77570800	ENSG00000127947
chr7	77571853	77571961	7:77571853-77571961	ENSG00000127947
chr7	77575067	77575167	7:77575067-77575167	ENSG00000127947
chr7	77575358	77575458	7:77575358-77575458	ENSG00000127947
chr7	77579066	77579199	7:77579066-77579199	ENSG00000127947
chr7	77581027	77581192	7:77581027-77581192	ENSG00000127947
chr7	77588896	77589011	7:77588896-77589011	ENSG00000127947
chr7	77598358	77598466	7:77598358-77598466	-
chr7	77604102	77604352	7:77604102-77604352	-
chr7	77612515	77612617	7:77612515-77612617	-
chr7	77628783	77628913	7:77628783-77628913	-
chr7	77635152	77635321	7:77635152-77635321	ENSG00000127947
chr7	77635386	77635486	7:77635386-77635486	ENSG00000127947
chr7	77646989	77647089	7:77646989-77647089	ENSG00000286137
chr7	77648029	77648129	7:77648029-77648129	ENSG00000286137
chr7	77650083	77650183	7:77650083-77650183	-
chr7	77653325	77653425	7:77653325-77653425	-
chr7	77655906	77656016	7:77655906-77656016	ENSG00000187257
chr7	77684217	77684334	7:77684217-77684334	-
chr7	77691052	77691152	7:77691052-77691152	ENSG00000214293,ENSG00000187257
chr7	77695143	77695256	7:77695143-77695256	ENSG00000214293,ENSG00000187257
chr7	77695356	77695584	7:77695356-77695584	ENSG00000214293,ENSG00000187257
chr7	77695766	77695918	7:77695766-77695918	ENSG00000214293,ENSG00000187257
chr7	77696056	77697168	7:77696056-77697168	ENSG00000214293,ENSG00000187257
chr7	77715532	77715696	7:77715532-77715696	ENSG00000263081
chr7	77723060	77723160	7:77723060-77723160	-
chr7	77735281	77735381	7:77735281-77735381	-
chr7	77755592	77755728	7:77755592-77755728	ENSG00000187257
chr7	77782511	77782611	7:77782511-77782611	ENSG00000222432
chr7	77795096	77795196	7:77795096-77795196	ENSG00000135211,ENSG00000006576,ENSG00000222432
chr7	77795393	77795505	7:77795393-77795505	ENSG00000135211,ENSG00000006576,ENSG00000222432
chr7	77797971	77799389	7:77797971-77799389	ENSG00000187257,ENSG00000135211,ENSG00000006576,ENSG00000222432
chr7	77800369	77800499	7:77800369-77800499	ENSG00000135211,ENSG00000006576,ENSG00000222432
chr7	77801571	77801685	7:77801571-77801685	ENSG00000135211,ENSG00000006576,ENSG00000222432
chr7	77834943	77835065	7:77834943-77835065	ENSG00000006576,ENSG00000222432
chr7	77950546	77950646	7:77950546-77950646	ENSG00000233448,ENSG00000222432
chr7	77964590	77964690	7:77964590-77964690	ENSG00000222432
chr7	77992890	77992990	7:77992890-77992990	ENSG00000232756
chr7	78004927	78005027	7:78004927-78005027	ENSG00000232756
chr7	78013588	78015654	7:78013588-78015654	-
chr7	78018627	78018881	7:78018627-78018881	ENSG00000281008,ENSG00000280958
chr7	78019578	78020798	7:78019578-78020798	ENSG00000222432,ENSG00000281008,ENSG00000280958
chr7	78040334	78040448	7:78040334-78040448	ENSG00000187391,ENSG00000281008,ENSG00000280958
chr7	78046641	78050573	7:78046641-78050573	ENSG00000281008
chr7	78095857	78107210	7:78095857-78107210	ENSG00000281008,ENSG00000280958
chr7	78207874	78208032	7:78207874-78208032	ENSG00000281008,ENSG00000280958
chr7	78246683	78246788	7:78246683-78246788	ENSG00000281008,ENSG00000280958
chr7	78272104	78272209	7:78272104-78272209	ENSG00000281008,ENSG00000280958
chr7	78285684	78285784	7:78285684-78285784	ENSG00000187391,ENSG00000280958
chr7	78334391	78334491	7:78334391-78334491	ENSG00000280958,ENSG00000231322
chr7	78352056	78352201	7:78352056-78352201	ENSG00000231322
chr7	78413686	78413786	7:78413686-78413786	ENSG00000285892
chr7	78419745	78420410	7:78419745-78420410	ENSG00000281008,ENSG00000280958,ENSG00000285892
chr7	78420724	78420895	7:78420724-78420895	ENSG00000285892
chr7	78430643	78430743	7:78430643-78430743	ENSG00000285892
chr7	78434923	78435023	7:78434923-78435023	ENSG00000281008,ENSG00000285892
chr7	78490304	78490513	7:78490304-78490513	ENSG00000187391,ENSG00000226230
chr7	78496347	78496447	7:78496347-78496447	ENSG00000187391,ENSG00000226230
chr7	78500759	78500911	7:78500759-78500911	ENSG00000265479,ENSG00000187391,ENSG00000226230
chr7	78500956	78501056	7:78500956-78501056	ENSG00000265479,ENSG00000187391,ENSG00000226230
chr7	78515984	78516176	7:78515984-78516176	ENSG00000187391
chr7	78528082	78528182	7:78528082-78528182	-
chr7	78546244	78546400	7:78546244-78546400	-
chr7	78585892	78585992	7:78585892-78585992	-
chr7	78593589	78595122	7:78593589-78595122	-
chr7	78607064	78607524	7:78607064-78607524	-
chr7	78634192	78634387	7:78634192-78634387	ENSG00000187391
chr7	78683669	78683806	7:78683669-78683806	-
chr7	78708973	78709073	7:78708973-78709073	-
chr7	78769481	78769636	7:78769481-78769636	ENSG00000187391
chr7	78850487	78850592	7:78850487-78850592	ENSG00000251276
chr7	78913218	78913446	7:78913218-78913446	ENSG00000251276
chr7	78913933	78914033	7:78913933-78914033	ENSG00000251276
chr7	78924725	78924838	7:78924725-78924838	ENSG00000281008,ENSG00000251276
chr7	78998891	78998991	7:78998891-78998991	ENSG00000250778,ENSG00000238560,ENSG00000230305,ENSG00000187391,ENSG00000226978,ENSG00000212545
chr7	79019744	79019844	7:79019744-79019844	ENSG00000226978,ENSG00000212545
chr7	79050350	79050450	7:79050350-79050450	ENSG00000226978,ENSG00000212545
chr7	79054062	79054162	7:79054062-79054162	ENSG00000226978,ENSG00000212545
chr7	79110834	79110951	7:79110834-79110951	ENSG00000212545,ENSG00000229110
chr7	79131451	79131551	7:79131451-79131551	ENSG00000229110,ENSG00000281120
chr7	79176913	79177055	7:79176913-79177055	-
chr7	79211402	79211569	7:79211402-79211569	-
chr7	79245635	79245758	7:79245635-79245758	ENSG00000286855,ENSG00000212482,ENSG00000222024
chr7	79401663	79401763	7:79401663-79401763	ENSG00000286855,ENSG00000212482,ENSG00000222024
chr7	79403049	79403166	7:79403049-79403166	ENSG00000286855,ENSG00000212482,ENSG00000222024
chr7	79413063	79413215	7:79413063-79413215	ENSG00000286855,ENSG00000212482,ENSG00000222024
chr7	79451810	79452417	7:79451810-79452417	ENSG00000187391,ENSG00000234456
chr7	79452711	79452811	7:79452711-79452811	ENSG00000234456
chr7	79453574	79454350	7:79453574-79454350	ENSG00000187391,ENSG00000212482,ENSG00000234456
chr7	79454590	79454729	7:79454590-79454729	ENSG00000187391,ENSG00000234456
chr7	79454788	79454888	7:79454788-79454888	ENSG00000234456
chr7	79455047	79455147	7:79455047-79455147	ENSG00000234456
chr7	79455974	79456074	7:79455974-79456074	ENSG00000234456
chr7	79458392	79458576	7:79458392-79458576	ENSG00000234456
chr7	79458969	79459069	7:79458969-79459069	ENSG00000187391,ENSG00000234456
chr7	79532523	79532628	7:79532523-79532628	ENSG00000286855,ENSG00000212482,ENSG00000222024,ENSG00000226285
chr7	79541343	79541443	7:79541343-79541443	ENSG00000212482,ENSG00000226285
chr7	79612622	79612744	7:79612622-79612744	ENSG00000286855,ENSG00000212482,ENSG00000222024,ENSG00000200786,ENSG00000287488
chr7	79643008	79643144	7:79643008-79643144	ENSG00000212482,ENSG00000222024,ENSG00000200786,ENSG00000287488
chr7	79705656	79705804	7:79705656-79705804	ENSG00000286855,ENSG00000212482,ENSG00000200786,ENSG00000287488
chr7	79706003	79706103	7:79706003-79706103	ENSG00000212482,ENSG00000287488
chr7	79769528	79769651	7:79769528-79769651	ENSG00000127955
chr7	79810053	79810153	7:79810053-79810153	-
chr7	79825508	79828613	7:79825508-79828613	-
chr7	79829455	79829567	7:79829455-79829567	ENSG00000212482
chr7	79864229	79864342	7:79864229-79864342	-
chr7	79867408	79867514	7:79867408-79867514	ENSG00000212482
chr7	79868163	79868318	7:79868163-79868318	-
chr7	79870276	79870376	7:79870276-79870376	-
chr7	79898054	79898154	7:79898054-79898154	ENSG00000206818
chr7	79912241	79912391	7:79912241-79912391	ENSG00000206818
chr7	79922254	79922354	7:79922254-79922354	ENSG00000206818
chr7	80039632	80039734	7:80039632-80039734	-
chr7	80049433	80050347	7:80049433-80050347	-
chr7	80075819	80075919	7:80075819-80075919	ENSG00000230853,ENSG00000234223
chr7	80085858	80085966	7:80085858-80085966	ENSG00000230853,ENSG00000240347,ENSG00000223550
chr7	80127922	80128030	7:80127922-80128030	ENSG00000127955,ENSG00000230853
chr7	80134495	80134946	7:80134495-80134946	ENSG00000127955,ENSG00000230853
chr7	80135024	80135331	7:80135024-80135331	ENSG00000127955,ENSG00000230853
chr7	80135376	80135476	7:80135376-80135476	ENSG00000127955
chr7	80151046	80151246	7:80151046-80151246	ENSG00000234223
chr7	80186638	80186738	7:80186638-80186738	ENSG00000127955
chr7	80198063	80198241	7:80198063-80198241	ENSG00000127955,ENSG00000244392,ENSG00000234223
chr7	80201483	80202215	7:80201483-80202215	ENSG00000127955
chr7	80216931	80217031	7:80216931-80217031	ENSG00000127955,ENSG00000244392,ENSG00000234223
chr7	80239186	80239286	7:80239186-80239286	ENSG00000244392,ENSG00000234223,ENSG00000240347,ENSG00000223550
chr7	80261457	80261557	7:80261457-80261557	ENSG00000244392,ENSG00000234223,ENSG00000240347
chr7	80392870	80392970	7:80392870-80392970	ENSG00000230853,ENSG00000234223,ENSG00000232667,ENSG00000240347,ENSG00000223550
chr7	80428581	80428712	7:80428581-80428712	ENSG00000234223,ENSG00000223550,ENSG00000229436
chr7	80441635	80441735	7:80441635-80441735	ENSG00000223550
chr7	80497236	80497336	7:80497236-80497336	ENSG00000214415
chr7	80498560	80498770	7:80498560-80498770	ENSG00000214415
chr7	80499415	80499527	7:80499415-80499527	ENSG00000214415
chr7	80510457	80510557	7:80510457-80510557	ENSG00000214415
chr7	80528703	80528803	7:80528703-80528803	ENSG00000135218,ENSG00000214415
chr7	80561279	80561379	7:80561279-80561379	-
chr7	80571340	80571440	7:80571340-80571440	-
chr7	80597103	80597223	7:80597103-80597223	ENSG00000135218
chr7	80599595	80599809	7:80599595-80599809	ENSG00000135218
chr7	80606207	80606482	7:80606207-80606482	ENSG00000135218
chr7	80614829	80615293	7:80614829-80615293	ENSG00000135218
chr7	80617595	80617764	7:80617595-80617764	ENSG00000135218
chr7	80619389	80619489	7:80619389-80619489	ENSG00000135218
chr7	80634174	80634316	7:80634174-80634316	ENSG00000135218
chr7	80634516	80634643	7:80634516-80634643	ENSG00000135218
chr7	80637573	80637726	7:80637573-80637726	ENSG00000135218
chr7	80638494	80638632	7:80638494-80638632	ENSG00000135218
chr7	80640559	80645226	7:80640559-80645226	ENSG00000135218
chr7	80650143	80650312	7:80650143-80650312	ENSG00000135218,ENSG00000229436
chr7	80652761	80652917	7:80652761-80652917	ENSG00000135218,ENSG00000229436
chr7	80654004	80654162	7:80654004-80654162	ENSG00000135218,ENSG00000229436
chr7	80659280	80659380	7:80659280-80659380	ENSG00000229436
chr7	80667927	80668087	7:80667927-80668087	ENSG00000135218,ENSG00000229436
chr7	80680181	80680318	7:80680181-80680318	-
chr7	80681450	80681550	7:80681450-80681550	-
chr7	80698870	80698970	7:80698870-80698970	ENSG00000232968
chr7	80699185	80699308	7:80699185-80699308	-
chr7	80699482	80699670	7:80699482-80699670	ENSG00000232968
chr7	80700117	80700236	7:80700117-80700236	-
chr7	80721925	80722212	7:80721925-80722212	-
chr7	80722296	80722658	7:80722296-80722658	-
chr7	80722782	80723153	7:80722782-80723153	-
chr7	80724034	80724147	7:80724034-80724147	-
chr7	80724413	80724531	7:80724413-80724531	-
chr7	80725896	80725996	7:80725896-80725996	-
chr7	80729702	80729837	7:80729702-80729837	-
chr7	80781101	80781295	7:80781101-80781295	-
chr7	80781574	80782025	7:80781574-80782025	ENSG00000223514
chr7	80782748	80782907	7:80782748-80782907	-
chr7	80788023	80788223	7:80788023-80788223	-
chr7	80789516	80789702	7:80789516-80789702	-
chr7	80791034	80791138	7:80791034-80791138	ENSG00000075223
chr7	80794937	80795071	7:80794937-80795071	ENSG00000075223
chr7	80795821	80795921	7:80795821-80795921	ENSG00000075223
chr7	80804304	80804404	7:80804304-80804404	-
chr7	80804511	80805217	7:80804511-80805217	ENSG00000075223
chr7	80808935	80809086	7:80808935-80809086	-
chr7	80811220	80811320	7:80811220-80811320	-
chr7	80813138	80813345	7:80813138-80813345	ENSG00000075223
chr7	80819742	80819842	7:80819742-80819842	-
chr7	80822504	80822604	7:80822504-80822604	-
chr7	80822647	80822773	7:80822647-80822773	-
chr7	80829665	80829807	7:80829665-80829807	-
chr7	80831932	80832032	7:80831932-80832032	-
chr7	80834046	80834226	7:80834046-80834226	-
chr7	80836355	80836460	7:80836355-80836460	-
chr7	80865389	80865513	7:80865389-80865513	-
chr7	80870091	80870209	7:80870091-80870209	-
chr7	80876896	80876996	7:80876896-80876996	-
chr7	80877088	80877256	7:80877088-80877256	-
chr7	80879957	80880057	7:80879957-80880057	-
chr7	80881562	80881674	7:80881562-80881674	-
chr7	80882194	80882364	7:80882194-80882364	-
chr7	80883440	80883932	7:80883440-80883932	-
chr7	80884280	80884533	7:80884280-80884533	-
chr7	80885494	80885594	7:80885494-80885594	-
chr7	80885779	80885944	7:80885779-80885944	-
chr7	80895320	80895420	7:80895320-80895420	-
chr7	80896420	80896700	7:80896420-80896700	-
chr7	80899062	80899162	7:80899062-80899162	-
chr7	80900211	80900323	7:80900211-80900323	-
chr7	80900981	80901081	7:80900981-80901081	-
chr7	80901546	80901646	7:80901546-80901646	-
chr7	80904043	80904143	7:80904043-80904143	-
chr7	80907238	80907564	7:80907238-80907564	-
chr7	80908287	80908387	7:80908287-80908387	-
chr7	80908507	80908744	7:80908507-80908744	-
chr7	80915447	80915595	7:80915447-80915595	ENSG00000075223
chr7	80916865	80917045	7:80916865-80917045	ENSG00000075223
chr7	80918510	80918610	7:80918510-80918610	ENSG00000075223
chr7	80918901	80919650	7:80918901-80919650	ENSG00000075223,ENSG00000279326
chr7	80919729	80919956	7:80919729-80919956	ENSG00000075223
chr7	80919995	80920095	7:80919995-80920095	ENSG00000075223
chr7	80920181	80920343	7:80920181-80920343	ENSG00000075223
chr7	80941326	80941439	7:80941326-80941439	ENSG00000279326
chr7	80941480	80941687	7:80941480-80941687	ENSG00000279326
chr7	80942083	80942183	7:80942083-80942183	ENSG00000279326
chr7	80942218	80942650	7:80942218-80942650	ENSG00000279326
chr7	81002689	81004264	7:81002689-81004264	ENSG00000279326
chr7	81021728	81021828	7:81021728-81021828	ENSG00000279326
chr7	81064607	81064781	7:81064607-81064781	ENSG00000279326
chr7	81076855	81077017	7:81076855-81077017	-
chr7	81079822	81079922	7:81079822-81079922	-
chr7	81097238	81097393	7:81097238-81097393	-
chr7	81111813	81111950	7:81111813-81111950	-
chr7	81112008	81112108	7:81112008-81112108	-
chr7	81132437	81132537	7:81132437-81132537	-
chr7	81141062	81141162	7:81141062-81141162	-
chr7	81151003	81151244	7:81151003-81151244	ENSG00000237896
chr7	81155797	81155897	7:81155797-81155897	ENSG00000237896,ENSG00000223514
chr7	81190390	81190515	7:81190390-81190515	ENSG00000237896,ENSG00000226671
chr7	81202875	81202975	7:81202875-81202975	ENSG00000237896,ENSG00000226671
chr7	81245347	81245447	7:81245347-81245447	ENSG00000223514
chr7	81250588	81250747	7:81250588-81250747	ENSG00000223514
chr7	81257130	81257291	7:81257130-81257291	ENSG00000223514
chr7	81299345	81299597	7:81299345-81299597	ENSG00000223514
chr7	81433873	81434035	7:81433873-81434035	ENSG00000223514,ENSG00000224134
chr7	81448000	81448100	7:81448000-81448100	ENSG00000224134,ENSG00000232968
chr7	81470151	81470263	7:81470151-81470263	ENSG00000232968
chr7	81470325	81470425	7:81470325-81470425	ENSG00000232968
chr7	81473643	81473779	7:81473643-81473779	ENSG00000232968
chr7	81481684	81481818	7:81481684-81481818	ENSG00000223770
chr7	81482753	81482853	7:81482753-81482853	ENSG00000223770
chr7	81484463	81484583	7:81484463-81484583	ENSG00000232968,ENSG00000223770
chr7	81499774	81499925	7:81499774-81499925	ENSG00000223770
chr7	81570452	81570552	7:81570452-81570552	ENSG00000233491,ENSG00000230196
chr7	81597680	81597780	7:81597680-81597780	ENSG00000230196
chr7	81603167	81603267	7:81603167-81603267	ENSG00000233491,ENSG00000230196
chr7	81637011	81637111	7:81637011-81637111	ENSG00000230196
chr7	81684978	81685250	7:81684978-81685250	ENSG00000233491,ENSG00000230196
chr7	81690166	81690433	7:81690166-81690433	ENSG00000233491
chr7	81691585	81691785	7:81691585-81691785	ENSG00000233491
chr7	81740306	81740422	7:81740306-81740422	-
chr7	81750016	81750140	7:81750016-81750140	ENSG00000019991
chr7	81751510	81751610	7:81751510-81751610	ENSG00000019991
chr7	81768035	81768135	7:81768035-81768135	ENSG00000019991
chr7	81768331	81768517	7:81768331-81768517	ENSG00000019991
chr7	81770092	81770405	7:81770092-81770405	ENSG00000019991
chr7	81883326	81883426	7:81883326-81883426	-
chr7	81913363	81913535	7:81913363-81913535	-
chr7	81920600	81920700	7:81920600-81920700	-
chr7	81926102	81926227	7:81926102-81926227	-
chr7	81945908	81946018	7:81945908-81946018	ENSG00000223770
chr7	81959090	81959194	7:81959090-81959194	ENSG00000153956,ENSG00000223770
chr7	81962063	81962163	7:81962063-81962163	ENSG00000153956,ENSG00000223770
chr7	81973467	81973575	7:81973467-81973575	ENSG00000153956,ENSG00000223770
chr7	82073756	82073856	7:82073756-82073856	ENSG00000223770
chr7	82074802	82075002	7:82074802-82075002	ENSG00000223770
chr7	82083621	82083721	7:82083621-82083721	ENSG00000153956,ENSG00000223770
chr7	82103064	82103190	7:82103064-82103190	-
chr7	82150007	82150160	7:82150007-82150160	-
chr7	82164111	82164211	7:82164111-82164211	-
chr7	82176801	82176922	7:82176801-82176922	-
chr7	82217082	82217182	7:82217082-82217182	-
chr7	82247555	82247698	7:82247555-82247698	-
chr7	82250716	82250819	7:82250716-82250819	-
chr7	82258081	82258181	7:82258081-82258181	-
chr7	82319867	82320014	7:82319867-82320014	-
chr7	82360174	82360317	7:82360174-82360317	-
chr7	82398687	82399096	7:82398687-82399096	-
chr7	82442204	82442356	7:82442204-82442356	ENSG00000153956
chr7	82442854	82442954	7:82442854-82442954	ENSG00000153956
chr7	82443033	82443284	7:82443033-82443284	ENSG00000153956
chr7	82443436	82444278	7:82443436-82444278	ENSG00000153956
chr7	82488660	82488760	7:82488660-82488760	-
chr7	82493378	82493552	7:82493378-82493552	-
chr7	82507131	82507231	7:82507131-82507231	-
chr7	82538875	82539026	7:82538875-82539026	-
chr7	82572336	82572483	7:82572336-82572483	ENSG00000213530
chr7	82579792	82579914	7:82579792-82579914	ENSG00000213530,ENSG00000228711
chr7	82599228	82599328	7:82599228-82599328	ENSG00000213530,ENSG00000228711
chr7	82600075	82600178	7:82600075-82600178	ENSG00000213530,ENSG00000228711
chr7	82677737	82677837	7:82677737-82677837	ENSG00000228711
chr7	82721292	82728083	7:82721292-82728083	ENSG00000228711
chr7	82839817	82839917	7:82839817-82839917	ENSG00000186472,ENSG00000202281,ENSG00000235503
chr7	82844412	82844513	7:82844412-82844513	ENSG00000186472,ENSG00000202281
chr7	82923584	82923684	7:82923584-82923684	ENSG00000202281
chr7	82952926	82953074	7:82952926-82953074	ENSG00000186472,ENSG00000202281
chr7	83073184	83073284	7:83073184-83073284	ENSG00000202281
chr7	83113461	83113585	7:83113461-83113585	ENSG00000202281,ENSG00000235503,ENSG00000285398
chr7	83116773	83118712	7:83116773-83118712	ENSG00000202281,ENSG00000235503
chr7	83125151	83125251	7:83125151-83125251	ENSG00000186472,ENSG00000202281
chr7	83137424	83137524	7:83137424-83137524	ENSG00000186472,ENSG00000202281
chr7	83143086	83143212	7:83143086-83143212	ENSG00000186472,ENSG00000202281,ENSG00000235503,ENSG00000285398
chr7	83263933	83264041	7:83263933-83264041	ENSG00000202281,ENSG00000235503,ENSG00000285398,ENSG00000230617
chr7	83266118	83266218	7:83266118-83266218	ENSG00000202281,ENSG00000235503,ENSG00000285398
chr7	83307557	83307657	7:83307557-83307657	ENSG00000235503,ENSG00000285398,ENSG00000230617
chr7	83468838	83468957	7:83468838-83468957	ENSG00000235503,ENSG00000170381,ENSG00000285398,ENSG00000230617
chr7	83475545	83475681	7:83475545-83475681	ENSG00000235503,ENSG00000170381,ENSG00000285398,ENSG00000230617
chr7	83574551	83574661	7:83574551-83574661	ENSG00000235503,ENSG00000285398,ENSG00000230617
chr7	83605061	83605161	7:83605061-83605161	ENSG00000170381,ENSG00000230617
chr7	83651894	83652007	7:83651894-83652007	ENSG00000170381,ENSG00000230617,ENSG00000230244
chr7	83661989	83662089	7:83661989-83662089	ENSG00000170381,ENSG00000285398,ENSG00000230617,ENSG00000230244
chr7	83714155	83714255	7:83714155-83714255	ENSG00000235503,ENSG00000285398,ENSG00000230617
chr7	83739601	83739701	7:83739601-83739701	-
chr7	83777527	83777627	7:83777527-83777627	ENSG00000285398
chr7	83800476	83800576	7:83800476-83800576	-
chr7	83818994	83819098	7:83818994-83819098	ENSG00000235503,ENSG00000285398
chr7	83849384	83849484	7:83849384-83849484	-
chr7	83922828	83922970	7:83922828-83922970	ENSG00000232605,ENSG00000280325,ENSG00000232019,ENSG00000224059
chr7	83976443	83976629	7:83976443-83976629	ENSG00000232605,ENSG00000280325,ENSG00000232019,ENSG00000224059
chr7	84007424	84007524	7:84007424-84007524	-
chr7	84042200	84042307	7:84042200-84042307	ENSG00000280325,ENSG00000232019
chr7	84158179	84161627	7:84158179-84161627	-
chr7	84194903	84195068	7:84194903-84195068	ENSG00000075213
chr7	84195527	84195714	7:84195527-84195714	ENSG00000075213
chr7	84278741	84281469	7:84278741-84281469	ENSG00000235139,ENSG00000280325,ENSG00000232019
chr7	84354849	84354949	7:84354849-84354949	-
chr7	84355139	84355239	7:84355139-84355239	ENSG00000075213,ENSG00000280325,ENSG00000232019
chr7	84471615	84471726	7:84471615-84471726	ENSG00000075213,ENSG00000227982,ENSG00000235139,ENSG00000235243,ENSG00000232605,ENSG00000280325,ENSG00000232019
chr7	84494032	84494132	7:84494032-84494132	ENSG00000075213,ENSG00000227982,ENSG00000235139
chr7	84510567	84510667	7:84510567-84510667	ENSG00000227982,ENSG00000235139,ENSG00000232605,ENSG00000280325,ENSG00000232019
chr7	84576450	84576550	7:84576450-84576550	ENSG00000227982,ENSG00000235139,ENSG00000235243,ENSG00000232605,ENSG00000280325,ENSG00000232019
chr7	84632095	84632246	7:84632095-84632246	ENSG00000227982,ENSG00000235139,ENSG00000235243,ENSG00000232605,ENSG00000280325,ENSG00000232019
chr7	84769719	84769857	7:84769719-84769857	ENSG00000235243,ENSG00000232605,ENSG00000280325,ENSG00000232019
chr7	84821048	84821148	7:84821048-84821148	ENSG00000235243,ENSG00000232605,ENSG00000280325,ENSG00000232019
chr7	84977056	84977603	7:84977056-84977603	ENSG00000232605,ENSG00000280325,ENSG00000232019,ENSG00000229251
chr7	85041684	85041784	7:85041684-85041784	ENSG00000153993,ENSG00000224059
chr7	85054438	85060859	7:85054438-85060859	ENSG00000153993
chr7	85076685	85076785	7:85076685-85076785	ENSG00000224059
chr7	85090258	85090447	7:85090258-85090447	ENSG00000280325,ENSG00000232019,ENSG00000224059
chr7	85098086	85098191	7:85098086-85098191	ENSG00000224059
chr7	85148362	85148462	7:85148362-85148462	-
chr7	85175515	85175615	7:85175515-85175615	ENSG00000153993
chr7	85185647	85185812	7:85185647-85185812	ENSG00000153993
chr7	85186816	85186965	7:85186816-85186965	ENSG00000153993
chr7	85287166	85287266	7:85287166-85287266	-
chr7	85335692	85335792	7:85335692-85335792	ENSG00000230614
chr7	85357969	85358069	7:85357969-85358069	ENSG00000230614
chr7	85392696	85392857	7:85392696-85392857	ENSG00000230614
chr7	85414764	85414954	7:85414764-85414954	ENSG00000230614,ENSG00000225128
chr7	85434492	85435578	7:85434492-85435578	ENSG00000225128
chr7	85481422	85481564	7:85481422-85481564	ENSG00000225128
chr7	85530038	85530138	7:85530038-85530138	-
chr7	85536579	85536698	7:85536579-85536698	-
chr7	85554287	85554670	7:85554287-85554670	ENSG00000224059
chr7	85554837	85554937	7:85554837-85554937	ENSG00000224059
chr7	85561525	85561625	7:85561525-85561625	-
chr7	85566115	85566254	7:85566115-85566254	-
chr7	85572000	85575668	7:85572000-85575668	-
chr7	85591205	85591318	7:85591205-85591318	-
chr7	85600188	85600336	7:85600188-85600336	-
chr7	85600747	85600847	7:85600747-85600847	-
chr7	85615162	85615318	7:85615162-85615318	-
chr7	85630952	85631164	7:85630952-85631164	ENSG00000227785
chr7	85649097	85649236	7:85649097-85649236	ENSG00000227785
chr7	85733530	85733720	7:85733530-85733720	-
chr7	85736576	85736676	7:85736576-85736676	-
chr7	85737977	85738077	7:85737977-85738077	-
chr7	85750211	85750319	7:85750211-85750319	-
chr7	85765755	85765855	7:85765755-85765855	-
chr7	85775695	85776205	7:85775695-85776205	-
chr7	85788485	85788639	7:85788485-85788639	-
chr7	85840973	85841097	7:85840973-85841097	-
chr7	85889189	85889289	7:85889189-85889289	-
chr7	85890315	85890437	7:85890315-85890437	-
chr7	85957655	85957755	7:85957655-85957755	-
chr7	85960148	85965052	7:85960148-85965052	-
chr7	85997772	85997938	7:85997772-85997938	-
chr7	86059216	86059318	7:86059216-86059318	-
chr7	86060125	86060305	7:86060125-86060305	-
chr7	86090224	86090331	7:86090224-86090331	-
chr7	86110798	86110936	7:86110798-86110936	-
chr7	86120769	86120869	7:86120769-86120869	-
chr7	86195279	86195379	7:86195279-86195379	-
chr7	86216009	86216109	7:86216009-86216109	ENSG00000236610
chr7	86218583	86218685	7:86218583-86218685	ENSG00000236610
chr7	86225450	86225609	7:86225450-86225609	ENSG00000236610
chr7	86275564	86275664	7:86275564-86275664	-
chr7	86303495	86303595	7:86303495-86303595	-
chr7	86387650	86387852	7:86387650-86387852	-
chr7	86441076	86441235	7:86441076-86441235	-
chr7	86456917	86457017	7:86456917-86457017	-
chr7	86461094	86461269	7:86461094-86461269	-
chr7	86464487	86469898	7:86464487-86469898	-
chr7	86476160	86476260	7:86476160-86476260	-
chr7	86478235	86478898	7:86478235-86478898	-
chr7	86483880	86484064	7:86483880-86484064	-
chr7	86599546	86599674	7:86599546-86599674	-
chr7	86639472	86639630	7:86639472-86639630	ENSG00000198822
chr7	86652743	86653000	7:86652743-86653000	ENSG00000198822
chr7	86657542	86657642	7:86657542-86657642	ENSG00000198822
chr7	86664464	86664639	7:86664464-86664639	ENSG00000198822
chr7	86709339	86709459	7:86709339-86709459	ENSG00000198822
chr7	86766938	86767131	7:86766938-86767131	ENSG00000231255,ENSG00000233073
chr7	86777311	86777411	7:86777311-86777411	ENSG00000231255,ENSG00000233073
chr7	86786163	86786426	7:86786163-86786426	ENSG00000231255,ENSG00000233073
chr7	86856852	86856952	7:86856852-86856952	-
chr7	86884268	86884384	7:86884268-86884384	-
chr7	86914663	86914839	7:86914663-86914839	ENSG00000164659
chr7	86932025	86932270	7:86932025-86932270	-
chr7	86933432	86933646	7:86933432-86933646	-
chr7	86939336	86939458	7:86939336-86939458	-
chr7	87001079	87001179	7:87001079-87001179	-
chr7	87001445	87001545	7:87001445-87001545	-
chr7	87056574	87056692	7:87056574-87056692	ENSG00000164659
chr7	87058805	87058960	7:87058805-87058960	ENSG00000164659
chr7	87059135	87059268	7:87059135-87059268	ENSG00000164659
chr7	87059467	87059973	7:87059467-87059973	ENSG00000164659,ENSG00000261462
chr7	87098579	87098679	7:87098579-87098679	ENSG00000261462
chr7	87146864	87146998	7:87146864-87146998	ENSG00000224046,ENSG00000135164
chr7	87148055	87148269	7:87148055-87148269	ENSG00000224046,ENSG00000135164
chr7	87151903	87152885	7:87151903-87152885	ENSG00000224046,ENSG00000135164,ENSG00000278236
chr7	87153176	87153276	7:87153176-87153276	ENSG00000224046,ENSG00000135164
chr7	87191381	87191516	7:87191381-87191516	ENSG00000135164,ENSG00000278236,ENSG00000135185
chr7	87194382	87194600	7:87194382-87194600	ENSG00000135164,ENSG00000278236,ENSG00000135185
chr7	87195400	87195541	7:87195400-87195541	ENSG00000135164,ENSG00000278236,ENSG00000135185
chr7	87208542	87208705	7:87208542-87208705	ENSG00000278236,ENSG00000135185,ENSG00000200397
chr7	87219251	87219421	7:87219251-87219421	ENSG00000278236,ENSG00000135185,ENSG00000200397
chr7	87219535	87220003	7:87219535-87220003	ENSG00000278236,ENSG00000135185,ENSG00000200397
chr7	87220212	87220860	7:87220212-87220860	ENSG00000135164,ENSG00000278236,ENSG00000135185,ENSG00000200397
chr7	87236700	87236800	7:87236700-87236800	ENSG00000278236
chr7	87236904	87237064	7:87236904-87237064	-
chr7	87308412	87308512	7:87308412-87308512	-
chr7	87312343	87312499	7:87312343-87312499	-
chr7	87328557	87328657	7:87328557-87328657	-
chr7	87339769	87339869	7:87339769-87339869	ENSG00000182165,ENSG00000273623,ENSG00000276185,ENSG00000005469
chr7	87345126	87345985	7:87345126-87345985	ENSG00000182165,ENSG00000273623,ENSG00000276185,ENSG00000005469
chr7	87369179	87369298	7:87369179-87369298	ENSG00000005469
chr7	87385655	87385755	7:87385655-87385755	ENSG00000005469
chr7	87387948	87388048	7:87387948-87388048	ENSG00000005469
chr7	87391637	87391737	7:87391637-87391737	-
chr7	87396615	87396715	7:87396615-87396715	ENSG00000005471
chr7	87416774	87417091	7:87416774-87417091	-
chr7	87426321	87426440	7:87426321-87426440	ENSG00000005471
chr7	87427712	87427821	7:87427712-87427821	ENSG00000005471
chr7	87458291	87458455	7:87458291-87458455	-
chr7	87463660	87463783	7:87463660-87463783	-
chr7	87466057	87466170	7:87466057-87466170	ENSG00000005471
chr7	87474613	87474713	7:87474613-87474713	ENSG00000005471
chr7	87475557	87475842	7:87475557-87475842	ENSG00000005471
chr7	87515233	87515361	7:87515233-87515361	ENSG00000085563,ENSG00000231956
chr7	87539362	87539553	7:87539362-87539553	ENSG00000085563,ENSG00000231956
chr7	87548578	87548749	7:87548578-87548749	ENSG00000085563
chr7	87574151	87574251	7:87574151-87574251	-
chr7	87600289	87600389	7:87600289-87600389	ENSG00000085563
chr7	87628065	87628468	7:87628065-87628468	ENSG00000105784
chr7	87629106	87629206	7:87629106-87629206	ENSG00000105784
chr7	87647961	87648117	7:87647961-87648117	-
chr7	87664429	87664529	7:87664429-87664529	-
chr7	87699641	87699741	7:87699641-87699741	ENSG00000085563,ENSG00000105784
chr7	87733705	87733821	7:87733705-87733821	-
chr7	87763722	87763822	7:87763722-87763822	-
chr7	87794330	87794430	7:87794330-87794430	-
chr7	87851461	87851561	7:87851461-87851561	ENSG00000075303
chr7	87875885	87876975	7:87875885-87876975	ENSG00000075303,ENSG00000006634
chr7	87877067	87877168	7:87877067-87877168	ENSG00000075303,ENSG00000006634
chr7	87894230	87894330	7:87894230-87894330	ENSG00000006634
chr7	87904553	87904653	7:87904553-87904653	ENSG00000006634
chr7	87931664	87931778	7:87931664-87931778	ENSG00000008277
chr7	87934051	87934151	7:87934051-87934151	ENSG00000008277
chr7	87934197	87934363	7:87934197-87934363	ENSG00000008277
chr7	88063624	88063769	7:88063624-88063769	-
chr7	88072706	88072806	7:88072706-88072806	ENSG00000008277
chr7	88077268	88077393	7:88077268-88077393	ENSG00000008277
chr7	88105344	88105444	7:88105344-88105444	-
chr7	88109148	88109248	7:88109148-88109248	-
chr7	88156569	88156719	7:88156569-88156719	ENSG00000008277
chr7	88196870	88196970	7:88196870-88196970	-
chr7	88218898	88219107	7:88218898-88219107	ENSG00000075142,ENSG00000254003,ENSG00000228113
chr7	88219210	88219324	7:88219210-88219324	ENSG00000075142,ENSG00000254003,ENSG00000228113
chr7	88219426	88219540	7:88219426-88219540	ENSG00000075142,ENSG00000254003,ENSG00000228113
chr7	88219721	88219913	7:88219721-88219913	ENSG00000075142,ENSG00000254003,ENSG00000228113
chr7	88219952	88220895	7:88219952-88220895	ENSG00000075142,ENSG00000254003,ENSG00000228113
chr7	88241895	88242043	7:88241895-88242043	ENSG00000228113
chr7	88243407	88243507	7:88243407-88243507	ENSG00000228113
chr7	88243591	88243780	7:88243591-88243780	ENSG00000228113
chr7	88286963	88287260	7:88286963-88287260	ENSG00000228113
chr7	88306893	88307052	7:88306893-88307052	ENSG00000127954
chr7	88310707	88310807	7:88310707-88310807	ENSG00000127954
chr7	88312168	88312268	7:88312168-88312268	ENSG00000127954
chr7	88331302	88331402	7:88331302-88331402	-
chr7	88351430	88351680	7:88351430-88351680	-
chr7	88432481	88432599	7:88432481-88432599	ENSG00000233420,ENSG00000225701,ENSG00000207094,ENSG00000270812,ENSG00000235639
chr7	88433427	88433573	7:88433427-88433573	ENSG00000233420,ENSG00000225701,ENSG00000207094,ENSG00000235639
chr7	88451900	88452000	7:88451900-88452000	ENSG00000225701,ENSG00000207094,ENSG00000270812,ENSG00000235639
chr7	88540799	88540899	7:88540799-88540899	ENSG00000235639
chr7	88562574	88562818	7:88562574-88562818	ENSG00000235639,ENSG00000228928
chr7	88628411	88628587	7:88628411-88628587	ENSG00000235639,ENSG00000231763,ENSG00000237709
chr7	88628640	88629185	7:88628640-88629185	ENSG00000235639,ENSG00000231763,ENSG00000237709,ENSG00000164645
chr7	88629743	88629973	7:88629743-88629973	ENSG00000235639,ENSG00000231763,ENSG00000237709
chr7	88660709	88660897	7:88660709-88660897	ENSG00000237709
chr7	88664685	88665009	7:88664685-88665009	ENSG00000233420,ENSG00000235639,ENSG00000231763,ENSG00000237709
chr7	88670690	88670790	7:88670690-88670790	-
chr7	88673359	88673459	7:88673359-88673459	ENSG00000233420,ENSG00000235639,ENSG00000231763
chr7	88682230	88682339	7:88682230-88682339	ENSG00000233420,ENSG00000235639
chr7	88695058	88695158	7:88695058-88695158	ENSG00000233420
chr7	88755586	88755686	7:88755586-88755686	ENSG00000227979,ENSG00000182348,ENSG00000164645
chr7	88758908	88759009	7:88758908-88759009	ENSG00000227979,ENSG00000182348,ENSG00000164645
chr7	88759268	88759461	7:88759268-88759461	ENSG00000227979,ENSG00000182348,ENSG00000164645
chr7	88759696	88759796	7:88759696-88759796	ENSG00000227979,ENSG00000182348,ENSG00000164645
chr7	88821099	88821254	7:88821099-88821254	ENSG00000164645
chr7	88824776	88824913	7:88824776-88824913	ENSG00000164645
chr7	88865020	88865120	7:88865020-88865120	ENSG00000164645
chr7	88887941	88888041	7:88887941-88888041	-
chr7	88909987	88910087	7:88909987-88910087	-
chr7	88923581	88923681	7:88923581-88923681	-
chr7	88959742	88959842	7:88959742-88959842	-
chr7	89031131	89031246	7:89031131-89031246	-
chr7	89059626	89061631	7:89059626-89061631	-
chr7	89076413	89076513	7:89076413-89076513	-
chr7	89169251	89169358	7:89169251-89169358	-
chr7	89183866	89184011	7:89183866-89184011	-
chr7	89269136	89269236	7:89269136-89269236	-
chr7	89304029	89304129	7:89304029-89304129	-
chr7	89336891	89337073	7:89336891-89337073	-
chr7	89364647	89364774	7:89364647-89364774	-
chr7	89394967	89395067	7:89394967-89395067	-
chr7	89409977	89410077	7:89409977-89410077	-
chr7	89422035	89425357	7:89422035-89425357	ENSG00000227863
chr7	89435821	89435921	7:89435821-89435921	ENSG00000227863
chr7	89443808	89443908	7:89443808-89443908	ENSG00000227863
chr7	89497646	89497746	7:89497646-89497746	-
chr7	89515673	89515773	7:89515673-89515773	-
chr7	89529256	89529356	7:89529256-89529356	-
chr7	89538394	89538494	7:89538394-89538494	-
chr7	89549806	89549906	7:89549806-89549906	-
chr7	89551068	89551168	7:89551068-89551168	-
chr7	89577280	89577380	7:89577280-89577380	-
chr7	89589068	89589192	7:89589068-89589192	-
chr7	89608450	89608550	7:89608450-89608550	-
chr7	89621661	89622005	7:89621661-89622005	-
chr7	89624928	89625028	7:89624928-89625028	ENSG00000239075
chr7	89644954	89645102	7:89644954-89645102	ENSG00000239075
chr7	89663719	89663819	7:89663719-89663819	ENSG00000239075
chr7	89680037	89680137	7:89680037-89680137	ENSG00000239075
chr7	89687067	89687167	7:89687067-89687167	ENSG00000239075
chr7	89687205	89687338	7:89687205-89687338	ENSG00000239075
chr7	89801131	89801231	7:89801131-89801231	ENSG00000239075,ENSG00000238358
chr7	89819906	89820006	7:89819906-89820006	ENSG00000239075
chr7	90027985	90028158	7:90027985-90028158	ENSG00000235436
chr7	90028691	90028791	7:90028691-90028791	ENSG00000235436
chr7	90075895	90075995	7:90075895-90075995	ENSG00000238358,ENSG00000235436
chr7	90154323	90154724	7:90154323-90154724	ENSG00000238358,ENSG00000235436,ENSG00000164647,ENSG00000234459
chr7	90166408	90166560	7:90166408-90166560	ENSG00000235436,ENSG00000164647,ENSG00000157214
chr7	90207134	90207234	7:90207134-90207234	ENSG00000227646,ENSG00000157214
chr7	90211340	90211896	7:90211340-90211896	ENSG00000227646,ENSG00000238358,ENSG00000235436,ENSG00000157214,ENSG00000234459
chr7	90212001	90212156	7:90212001-90212156	ENSG00000227646,ENSG00000157214
chr7	90214310	90214451	7:90214310-90214451	ENSG00000227646,ENSG00000157214
chr7	90244399	90244522	7:90244399-90244522	ENSG00000105792,ENSG00000234459
chr7	90244698	90245390	7:90244698-90245390	ENSG00000238358,ENSG00000105792,ENSG00000207488,ENSG00000234459
chr7	90245674	90245791	7:90245674-90245791	ENSG00000105792,ENSG00000207488,ENSG00000234459
chr7	90246364	90246464	7:90246364-90246464	ENSG00000105792,ENSG00000207488,ENSG00000234459
chr7	90254170	90254270	7:90254170-90254270	ENSG00000105792,ENSG00000207488,ENSG00000234459
chr7	90280279	90280421	7:90280279-90280421	ENSG00000105792,ENSG00000234459
chr7	90295376	90295530	7:90295376-90295530	ENSG00000105792,ENSG00000234459,ENSG00000225498,ENSG00000283267
chr7	90298170	90298357	7:90298170-90298357	ENSG00000105792,ENSG00000234459,ENSG00000225498,ENSG00000283267
chr7	90310563	90310663	7:90310563-90310663	ENSG00000105792,ENSG00000234459,ENSG00000225498,ENSG00000283267
chr7	90337427	90337549	7:90337427-90337549	ENSG00000283267,ENSG00000105793
chr7	90345997	90346097	7:90345997-90346097	ENSG00000105793,ENSG00000280440
chr7	90346172	90346277	7:90346172-90346277	ENSG00000283267,ENSG00000105793,ENSG00000280440
chr7	90346333	90346913	7:90346333-90346913	ENSG00000283267,ENSG00000105793,ENSG00000280440,ENSG00000157224,ENSG00000273299
chr7	90347096	90347797	7:90347096-90347797	ENSG00000105793,ENSG00000280440
chr7	90347848	90347948	7:90347848-90347948	ENSG00000105793,ENSG00000280440
chr7	90348041	90348204	7:90348041-90348204	ENSG00000105793,ENSG00000280440
chr7	90370834	90370934	7:90370834-90370934	ENSG00000283267
chr7	90382672	90382772	7:90382672-90382772	ENSG00000157224
chr7	90402798	90402898	7:90402798-90402898	ENSG00000157224,ENSG00000273299
chr7	90403319	90404094	7:90403319-90404094	ENSG00000157224,ENSG00000273299
chr7	90407432	90407733	7:90407432-90407733	ENSG00000283267,ENSG00000157224,ENSG00000273299
chr7	90416724	90416824	7:90416724-90416824	-
chr7	90425218	90425369	7:90425218-90425369	ENSG00000164647,ENSG00000225498
chr7	90427931	90428070	7:90427931-90428070	ENSG00000164647
chr7	90487592	90487692	7:90487592-90487692	ENSG00000157224,ENSG00000251154
chr7	90527421	90527536	7:90527421-90527536	ENSG00000251154
chr7	90574274	90574398	7:90574274-90574398	ENSG00000251154
chr7	90595072	90595315	7:90595072-90595315	ENSG00000058091,ENSG00000223969
chr7	90595653	90596663	7:90595653-90596663	ENSG00000058091,ENSG00000251154,ENSG00000223969,ENSG00000286411
chr7	90596872	90597124	7:90596872-90597124	ENSG00000058091,ENSG00000223969
chr7	90597155	90597313	7:90597155-90597313	ENSG00000058091,ENSG00000223969
chr7	90597993	90598193	7:90597993-90598193	ENSG00000058091,ENSG00000223969
chr7	90610026	90610157	7:90610026-90610157	-
chr7	90612782	90612882	7:90612782-90612882	-
chr7	90613348	90613465	7:90613348-90613465	ENSG00000251154,ENSG00000223969
chr7	90623221	90623328	7:90623221-90623328	ENSG00000251154,ENSG00000223584,ENSG00000286411
chr7	90625159	90625415	7:90625159-90625415	ENSG00000223584
chr7	90625674	90625886	7:90625674-90625886	ENSG00000223584
chr7	90626788	90626935	7:90626788-90626935	ENSG00000251154,ENSG00000223584
chr7	90628596	90628696	7:90628596-90628696	ENSG00000223584
chr7	90629325	90629501	7:90629325-90629501	ENSG00000251154,ENSG00000223584,ENSG00000286411
chr7	90661985	90662162	7:90661985-90662162	-
chr7	90663617	90663760	7:90663617-90663760	-
chr7	90673174	90673274	7:90673174-90673274	-
chr7	90684523	90687123	7:90684523-90687123	-
chr7	90688320	90688420	7:90688320-90688420	-
chr7	90700039	90700477	7:90700039-90700477	ENSG00000058091
chr7	90712867	90713056	7:90712867-90713056	ENSG00000058091
chr7	90721139	90721239	7:90721139-90721239	ENSG00000058091
chr7	90721520	90721813	7:90721520-90721813	ENSG00000058091
chr7	90721857	90721988	7:90721857-90721988	ENSG00000058091
chr7	90722357	90722457	7:90722357-90722457	ENSG00000058091
chr7	90726625	90726772	7:90726625-90726772	ENSG00000058091
chr7	90740544	90740644	7:90740544-90740644	-
chr7	90766820	90767007	7:90766820-90767007	ENSG00000286411
chr7	90767198	90767298	7:90767198-90767298	-
chr7	90790116	90790331	7:90790116-90790331	-
chr7	90825791	90825891	7:90825791-90825891	ENSG00000058091
chr7	90856295	90856431	7:90856295-90856431	ENSG00000286411
chr7	90945574	90945771	7:90945574-90945771	ENSG00000286411
chr7	90952271	90952382	7:90952271-90952382	ENSG00000058091,ENSG00000286411
chr7	90958883	90958983	7:90958883-90958983	ENSG00000058091,ENSG00000286411
chr7	90983593	90983693	7:90983593-90983693	ENSG00000286411
chr7	91045617	91045828	7:91045617-91045828	ENSG00000286411
chr7	91063890	91064274	7:91063890-91064274	ENSG00000286411
chr7	91071683	91071783	7:91071683-91071783	ENSG00000286411,ENSG00000226254
chr7	91082985	91083133	7:91082985-91083133	ENSG00000226254
chr7	91084329	91084449	7:91084329-91084449	ENSG00000226254
chr7	91087327	91087427	7:91087327-91087427	ENSG00000226254
chr7	91089527	91089794	7:91089527-91089794	ENSG00000226254
chr7	91090856	91090965	7:91090856-91090965	ENSG00000226254,ENSG00000223665
chr7	91148182	91148282	7:91148182-91148282	ENSG00000226254
chr7	91165078	91165262	7:91165078-91165262	ENSG00000226254
chr7	91244591	91246435	7:91244591-91246435	-
chr7	91263572	91263672	7:91263572-91263672	ENSG00000157240
chr7	91263793	91265057	7:91263793-91265057	ENSG00000226254,ENSG00000157240,ENSG00000225843,ENSG00000235450,ENSG00000223665
chr7	91265111	91265644	7:91265111-91265644	ENSG00000157240,ENSG00000225843
chr7	91266424	91266585	7:91266424-91266585	ENSG00000157240,ENSG00000225843
chr7	91274497	91274597	7:91274497-91274597	ENSG00000225843
chr7	91313337	91313507	7:91313337-91313507	ENSG00000243144,ENSG00000225843
chr7	91347410	91347576	7:91347410-91347576	ENSG00000225843,ENSG00000235450
chr7	91417876	91417976	7:91417876-91417976	ENSG00000225843,ENSG00000235450
chr7	91420928	91421277	7:91420928-91421277	ENSG00000225843,ENSG00000235450
chr7	91461800	91461901	7:91461800-91461901	ENSG00000243144
chr7	91463712	91463812	7:91463712-91463812	ENSG00000243144
chr7	91572466	91572566	7:91572466-91572566	ENSG00000235450
chr7	91631096	91631196	7:91631096-91631196	ENSG00000235450,ENSG00000223665
chr7	91801725	91801861	7:91801725-91801861	-
chr7	91838535	91838684	7:91838535-91838684	-
chr7	91869763	91869919	7:91869763-91869919	-
chr7	91877148	91877314	7:91877148-91877314	ENSG00000127989,ENSG00000287672
chr7	91880576	91881009	7:91880576-91881009	ENSG00000127989,ENSG00000287672
chr7	91881359	91881459	7:91881359-91881459	ENSG00000127989,ENSG00000287672
chr7	91881931	91882046	7:91881931-91882046	ENSG00000127989,ENSG00000287672
chr7	91921378	91921478	7:91921378-91921478	-
chr7	91924180	91924280	7:91924180-91924280	-
chr7	91940113	91940213	7:91940113-91940213	ENSG00000127914
chr7	91940257	91940542	7:91940257-91940542	ENSG00000127914
chr7	91940601	91941324	7:91940601-91941324	ENSG00000127914
chr7	91941429	91941678	7:91941429-91941678	ENSG00000127914
chr7	91941790	91941903	7:91941790-91941903	ENSG00000127914
chr7	91945279	91945804	7:91945279-91945804	ENSG00000127914
chr7	91946654	91946754	7:91946654-91946754	ENSG00000127914
chr7	91949039	91949139	7:91949039-91949139	ENSG00000127914
chr7	91950172	91950297	7:91950172-91950297	-
chr7	91961827	91961972	7:91961827-91961972	-
chr7	91972158	91972258	7:91972158-91972258	-
chr7	91987074	91987175	7:91987074-91987175	-
chr7	91993238	91993338	7:91993238-91993338	-
chr7	92000130	92000230	7:92000130-92000230	-
chr7	92013219	92013405	7:92013219-92013405	-
chr7	92013765	92013871	7:92013765-92013871	-
chr7	92014668	92014930	7:92014668-92014930	-
chr7	92018154	92018365	7:92018154-92018365	-
chr7	92018410	92018860	7:92018410-92018860	-
chr7	92025282	92025774	7:92025282-92025774	-
chr7	92025933	92026104	7:92025933-92026104	-
chr7	92026224	92026364	7:92026224-92026364	-
chr7	92026601	92026930	7:92026601-92026930	-
chr7	92027477	92027577	7:92027477-92027577	-
chr7	92028500	92028682	7:92028500-92028682	-
chr7	92031855	92031955	7:92031855-92031955	-
chr7	92034284	92034400	7:92034284-92034400	-
chr7	92047451	92047596	7:92047451-92047596	-
chr7	92048374	92048620	7:92048374-92048620	-
chr7	92053660	92053834	7:92053660-92053834	-
chr7	92133842	92135276	7:92133842-92135276	ENSG00000001630,ENSG00000285772,ENSG00000188693,ENSG00000200769,ENSG00000221520
chr7	92168823	92168973	7:92168823-92168973	ENSG00000285772,ENSG00000240720,ENSG00000200769,ENSG00000221520
chr7	92178990	92179296	7:92178990-92179296	ENSG00000285772,ENSG00000240720,ENSG00000200769,ENSG00000221520
chr7	92212221	92212321	7:92212221-92212321	ENSG00000243107,ENSG00000200769,ENSG00000221520
chr7	92215507	92215607	7:92215507-92215607	ENSG00000243107,ENSG00000200769,ENSG00000221520
chr7	92218821	92218921	7:92218821-92218921	ENSG00000243107,ENSG00000200769,ENSG00000221520
chr7	92228048	92228227	7:92228048-92228227	ENSG00000200769,ENSG00000221520
chr7	92239640	92239740	7:92239640-92239740	ENSG00000285953,ENSG00000001631,ENSG00000200769,ENSG00000221520
chr7	92245467	92245797	7:92245467-92245797	ENSG00000285953,ENSG00000001631,ENSG00000001629
chr7	92245841	92246685	7:92245841-92246685	ENSG00000285953,ENSG00000001631,ENSG00000001629
chr7	92246762	92246862	7:92246762-92246862	ENSG00000285953,ENSG00000001631,ENSG00000001629
chr7	92249706	92249841	7:92249706-92249841	ENSG00000285953,ENSG00000001631,ENSG00000001629
chr7	92283952	92284096	7:92283952-92284096	ENSG00000001629
chr7	92295017	92295117	7:92295017-92295117	ENSG00000001629
chr7	92296289	92296456	7:92296289-92296456	ENSG00000001629
chr7	92423530	92423630	7:92423530-92423630	ENSG00000230927
chr7	92423750	92423850	7:92423750-92423850	ENSG00000230927
chr7	92424449	92424837	7:92424449-92424837	ENSG00000230927,ENSG00000270453,ENSG00000157259
chr7	92446933	92447033	7:92446933-92447033	ENSG00000230927,ENSG00000270453,ENSG00000157259
chr7	92447162	92447840	7:92447162-92447840	ENSG00000230927,ENSG00000270453,ENSG00000157259,ENSG00000244055,ENSG00000242950
chr7	92447923	92448023	7:92447923-92448023	ENSG00000230927,ENSG00000270453,ENSG00000157259
chr7	92448263	92448395	7:92448263-92448395	ENSG00000230927,ENSG00000270453,ENSG00000157259
chr7	92456005	92456106	7:92456005-92456106	ENSG00000157259,ENSG00000244055,ENSG00000242950
chr7	92467556	92467656	7:92467556-92467656	ENSG00000244055,ENSG00000242950
chr7	92493370	92495525	7:92493370-92495525	ENSG00000244055,ENSG00000242950,ENSG00000127980
chr7	92505474	92505708	7:92505474-92505708	ENSG00000127980
chr7	92527736	92527836	7:92527736-92527836	ENSG00000127980,ENSG00000127993
chr7	92528106	92529016	7:92528106-92529016	ENSG00000242950,ENSG00000127980,ENSG00000127993
chr7	92537189	92537298	7:92537189-92537298	ENSG00000127980,ENSG00000127993
chr7	92546753	92546888	7:92546753-92546888	ENSG00000278819
chr7	92557484	92557584	7:92557484-92557584	ENSG00000278819
chr7	92558838	92558938	7:92558838-92558938	ENSG00000278819
chr7	92559078	92559178	7:92559078-92559178	ENSG00000278819
chr7	92588657	92588757	7:92588657-92588757	ENSG00000234545
chr7	92589773	92589942	7:92589773-92589942	ENSG00000234545
chr7	92590063	92590787	7:92590063-92590787	ENSG00000234545
chr7	92594788	92594892	7:92594788-92594892	ENSG00000234545
chr7	92607304	92607427	7:92607304-92607427	-
chr7	92614715	92614815	7:92614715-92614815	ENSG00000105810
chr7	92615084	92615184	7:92615084-92615184	ENSG00000105810
chr7	92617865	92618040	7:92617865-92618040	ENSG00000105810
chr7	92630424	92630612	7:92630424-92630612	ENSG00000287932
chr7	92630920	92631085	7:92630920-92631085	ENSG00000287932
chr7	92632923	92633032	7:92632923-92633032	ENSG00000287932
chr7	92633206	92633867	7:92633206-92633867	ENSG00000287932,ENSG00000286742
chr7	92644825	92644925	7:92644825-92644925	ENSG00000287932,ENSG00000286742
chr7	92647811	92647911	7:92647811-92647911	ENSG00000287932,ENSG00000286742
chr7	92649413	92649513	7:92649413-92649513	ENSG00000287932,ENSG00000286742
chr7	92664636	92664736	7:92664636-92664736	ENSG00000286742
chr7	92695660	92695826	7:92695660-92695826	ENSG00000206763
chr7	92695944	92696147	7:92695944-92696147	ENSG00000206763
chr7	92696900	92697000	7:92696900-92697000	ENSG00000206763
chr7	92698241	92698859	7:92698241-92698859	ENSG00000206763
chr7	92699276	92699384	7:92699276-92699384	ENSG00000206763
chr7	92699672	92699808	7:92699672-92699808	ENSG00000206763
chr7	92700581	92700717	7:92700581-92700717	ENSG00000206763
chr7	92701973	92702126	7:92701973-92702126	ENSG00000206763
chr7	92717734	92717834	7:92717734-92717834	-
chr7	92718048	92718685	7:92718048-92718685	-
chr7	92747524	92747624	7:92747524-92747624	-
chr7	92747699	92747799	7:92747699-92747799	-
chr7	92761478	92761598	7:92761478-92761598	-
chr7	92763067	92763174	7:92763067-92763174	-
chr7	92786031	92786224	7:92786031-92786224	-
chr7	92791011	92791239	7:92791011-92791239	-
chr7	92798142	92798242	7:92798142-92798242	-
chr7	92809820	92809994	7:92809820-92809994	-
chr7	92819197	92819317	7:92819197-92819317	-
chr7	92821105	92821209	7:92821105-92821209	-
chr7	92832938	92833705	7:92832938-92833705	ENSG00000105810,ENSG00000237819
chr7	92833836	92834078	7:92833836-92834078	ENSG00000105810,ENSG00000237819
chr7	92834222	92834322	7:92834222-92834322	ENSG00000105810,ENSG00000237819
chr7	92834396	92834533	7:92834396-92834533	ENSG00000105810,ENSG00000237819
chr7	92834564	92834664	7:92834564-92834664	ENSG00000105810,ENSG00000237819
chr7	92835105	92835386	7:92835105-92835386	ENSG00000105810,ENSG00000237819
chr7	92835512	92835898	7:92835512-92835898	ENSG00000105810,ENSG00000237819
chr7	92836135	92836235	7:92836135-92836235	ENSG00000105810,ENSG00000237819
chr7	92836644	92836751	7:92836644-92836751	ENSG00000105810,ENSG00000237819
chr7	92854697	92854824	7:92854697-92854824	ENSG00000237819
chr7	92868252	92868386	7:92868252-92868386	-
chr7	92943699	92943799	7:92943699-92943799	-
chr7	92943830	92944046	7:92943830-92944046	-
chr7	92944770	92945007	7:92944770-92945007	-
chr7	92973864	92974005	7:92973864-92974005	ENSG00000266794
chr7	93015587	93015787	7:93015587-93015787	-
chr7	93055715	93055924	7:93055715-93055924	-
chr7	93058441	93058541	7:93058441-93058541	-
chr7	93076455	93076555	7:93076455-93076555	-
chr7	93118302	93118402	7:93118302-93118402	ENSG00000205413
chr7	93119063	93119163	7:93119063-93119163	ENSG00000205413
chr7	93142590	93142744	7:93142590-93142744	ENSG00000177409
chr7	93147542	93147704	7:93147542-93147704	ENSG00000177409
chr7	93147965	93148065	7:93147965-93148065	ENSG00000177409
chr7	93150395	93150495	7:93150395-93150495	ENSG00000177409
chr7	93216322	93216422	7:93216322-93216422	ENSG00000188175
chr7	93228127	93228227	7:93228127-93228227	ENSG00000188175,ENSG00000004766
chr7	93228293	93228489	7:93228293-93228489	ENSG00000188175,ENSG00000004766
chr7	93231802	93231934	7:93231802-93231934	ENSG00000188175,ENSG00000004766
chr7	93232031	93232449	7:93232031-93232449	ENSG00000188175,ENSG00000004766
chr7	93241025	93242749	7:93241025-93242749	-
chr7	93244861	93244961	7:93244861-93244961	-
chr7	93249636	93249736	7:93249636-93249736	-
chr7	93267214	93267358	7:93267214-93267358	ENSG00000004766
chr7	93268638	93268750	7:93268638-93268750	ENSG00000004766
chr7	93302962	93303062	7:93302962-93303062	ENSG00000004766
chr7	93312722	93312866	7:93312722-93312866	-
chr7	93342184	93342284	7:93342184-93342284	-
chr7	93350403	93350503	7:93350403-93350503	ENSG00000004766
chr7	93352605	93352750	7:93352605-93352750	ENSG00000004766
chr7	93362391	93362491	7:93362391-93362491	-
chr7	93387726	93387897	7:93387726-93387897	ENSG00000208014,ENSG00000207656
chr7	93393517	93394161	7:93393517-93394161	ENSG00000208014,ENSG00000207656
chr7	93419793	93419927	7:93419793-93419927	ENSG00000208014,ENSG00000207656
chr7	93428773	93428873	7:93428773-93428873	ENSG00000208014,ENSG00000207656
chr7	93436368	93436468	7:93436368-93436468	ENSG00000208014,ENSG00000207656
chr7	93533322	93533451	7:93533322-93533451	ENSG00000208014,ENSG00000207656,ENSG00000237729
chr7	93549825	93549927	7:93549825-93549927	ENSG00000004948,ENSG00000208014,ENSG00000207656,ENSG00000237729
chr7	93550261	93550379	7:93550261-93550379	ENSG00000004948,ENSG00000208014,ENSG00000207656,ENSG00000237729
chr7	93559021	93559124	7:93559021-93559124	ENSG00000004948,ENSG00000208014,ENSG00000207656,ENSG00000237729
chr7	93627100	93627200	7:93627100-93627200	ENSG00000237729,ENSG00000265423
chr7	93758827	93758927	7:93758827-93758927	ENSG00000237729,ENSG00000265423,ENSG00000225898
chr7	93786035	93786161	7:93786035-93786161	ENSG00000265423,ENSG00000225898
chr7	93823906	93824006	7:93823906-93824006	ENSG00000225898
chr7	93838162	93838262	7:93838162-93838262	ENSG00000213483
chr7	93890916	93891016	7:93890916-93891016	ENSG00000105825,ENSG00000234695
chr7	93908486	93908592	7:93908486-93908592	ENSG00000127928,ENSG00000105825,ENSG00000234695,ENSG00000278388,ENSG00000278959,ENSG00000236861
chr7	93921366	93922529	7:93921366-93922529	ENSG00000127928,ENSG00000105825,ENSG00000234695,ENSG00000278388,ENSG00000127920,ENSG00000278959,ENSG00000236861,ENSG00000236453
chr7	93923791	93923910	7:93923791-93923910	ENSG00000127928,ENSG00000278388,ENSG00000127920,ENSG00000278959,ENSG00000236861
chr7	93932124	93932224	7:93932124-93932224	ENSG00000127920,ENSG00000278959,ENSG00000236861
chr7	94004112	94004627	7:94004112-94004627	ENSG00000278959,ENSG00000105829,ENSG00000236861,ENSG00000236453
chr7	94004753	94004920	7:94004753-94004920	ENSG00000278959,ENSG00000105829,ENSG00000236861,ENSG00000236453
chr7	94052544	94052644	7:94052544-94052644	ENSG00000278959,ENSG00000236861,ENSG00000236453,ENSG00000236938
chr7	94085465	94085565	7:94085465-94085565	ENSG00000265423,ENSG00000236453,ENSG00000236938
chr7	94086658	94087084	7:94086658-94087084	ENSG00000265423,ENSG00000236453,ENSG00000236938
chr7	94087893	94088045	7:94087893-94088045	ENSG00000127928,ENSG00000265423,ENSG00000105825,ENSG00000234695,ENSG00000278959,ENSG00000236861,ENSG00000236453,ENSG00000236938
chr7	94183379	94183488	7:94183379-94183488	-
chr7	94183605	94183705	7:94183605-94183705	-
chr7	94237073	94237173	7:94237073-94237173	-
chr7	94246836	94246936	7:94246836-94246936	-
chr7	94292467	94292567	7:94292467-94292567	-
chr7	94295700	94296102	7:94295700-94296102	-
chr7	94296273	94296373	7:94296273-94296373	-
chr7	94296867	94297076	7:94296867-94297076	-
chr7	94297445	94297723	7:94297445-94297723	-
chr7	94297783	94298010	7:94297783-94298010	-
chr7	94298090	94298190	7:94298090-94298190	-
chr7	94298709	94298809	7:94298709-94298809	-
chr7	94299940	94300040	7:94299940-94300040	-
chr7	94300242	94300379	7:94300242-94300379	ENSG00000285964
chr7	94300983	94301531	7:94300983-94301531	ENSG00000285964
chr7	94301766	94302002	7:94301766-94302002	ENSG00000285964
chr7	94303856	94304085	7:94303856-94304085	ENSG00000285964
chr7	94304251	94304351	7:94304251-94304351	-
chr7	94311960	94312105	7:94311960-94312105	ENSG00000285964
chr7	94317257	94317369	7:94317257-94317369	ENSG00000285964
chr7	94348149	94348249	7:94348149-94348249	-
chr7	94348415	94348551	7:94348415-94348551	-
chr7	94349420	94349520	7:94349420-94349520	-
chr7	94366984	94367100	7:94366984-94367100	-
chr7	94368589	94368725	7:94368589-94368725	-
chr7	94371487	94371655	7:94371487-94371655	-
chr7	94372205	94372305	7:94372205-94372305	-
chr7	94374147	94374651	7:94374147-94374651	-
chr7	94374856	94375024	7:94374856-94375024	-
chr7	94375222	94375501	7:94375222-94375501	-
chr7	94375694	94376024	7:94375694-94376024	-
chr7	94376475	94376613	7:94376475-94376613	-
chr7	94391929	94392029	7:94391929-94392029	ENSG00000285090,ENSG00000164692
chr7	94392138	94392422	7:94392138-94392422	ENSG00000285090,ENSG00000164692
chr7	94393068	94393168	7:94393068-94393168	ENSG00000285090,ENSG00000164692
chr7	94393337	94393496	7:94393337-94393496	ENSG00000285090,ENSG00000164692
chr7	94393912	94394041	7:94393912-94394041	ENSG00000285090,ENSG00000164692
chr7	94394498	94395203	7:94394498-94395203	ENSG00000285090,ENSG00000164692
chr7	94395359	94395988	7:94395359-94395988	ENSG00000285090,ENSG00000164692
chr7	94409757	94409857	7:94409757-94409857	ENSG00000164692
chr7	94413140	94413240	7:94413140-94413240	ENSG00000164692
chr7	94414676	94414786	7:94414676-94414786	ENSG00000164692
chr7	94420623	94420752	7:94420623-94420752	ENSG00000164692
chr7	94430707	94430910	7:94430707-94430910	ENSG00000164692
chr7	94436127	94436260	7:94436127-94436260	-
chr7	94449323	94449423	7:94449323-94449423	-
chr7	94481248	94481365	7:94481248-94481365	ENSG00000222870
chr7	94509429	94510574	7:94509429-94510574	ENSG00000222870,ENSG00000127995
chr7	94510635	94510735	7:94510635-94510735	ENSG00000222870,ENSG00000127995
chr7	94511950	94512115	7:94511950-94512115	ENSG00000222870,ENSG00000127995
chr7	94550407	94550507	7:94550407-94550507	ENSG00000127995
chr7	94556762	94556906	7:94556762-94556906	ENSG00000127995
chr7	94587884	94587984	7:94587884-94587984	-
chr7	94614372	94614482	7:94614372-94614482	ENSG00000127990
chr7	94620626	94621052	7:94620626-94621052	ENSG00000127990
chr7	94621097	94621382	7:94621097-94621382	ENSG00000127990
chr7	94655558	94655743	7:94655558-94655743	ENSG00000127990,ENSG00000242265
chr7	94655897	94656390	7:94655897-94656390	ENSG00000127990,ENSG00000242265
chr7	94656936	94657059	7:94656936-94657059	ENSG00000127990,ENSG00000242265
chr7	94657506	94657650	7:94657506-94657650	ENSG00000127990,ENSG00000242265
chr7	94657767	94658200	7:94657767-94658200	ENSG00000127990,ENSG00000242265
chr7	94658344	94658663	7:94658344-94658663	ENSG00000127990,ENSG00000242265
chr7	94658695	94658844	7:94658695-94658844	ENSG00000127990,ENSG00000242265
chr7	94697279	94697643	7:94697279-94697643	ENSG00000232385,ENSG00000239030,ENSG00000214342
chr7	94698443	94698655	7:94698443-94698655	ENSG00000232385,ENSG00000239030,ENSG00000214342
chr7	94701083	94701288	7:94701083-94701288	ENSG00000232385,ENSG00000239030,ENSG00000214342
chr7	94701937	94702037	7:94701937-94702037	ENSG00000232385,ENSG00000239030,ENSG00000214342
chr7	94781595	94781695	7:94781595-94781695	ENSG00000214342,ENSG00000230682,ENSG00000222220,ENSG00000219807
chr7	94844348	94844448	7:94844348-94844448	ENSG00000222220,ENSG00000219807
chr7	94866319	94866424	7:94866319-94866424	ENSG00000222220,ENSG00000219807
chr7	94874867	94884851	7:94874867-94884851	ENSG00000219807
chr7	94907309	94908456	7:94907309-94908456	ENSG00000158528
chr7	94908831	94908933	7:94908831-94908933	ENSG00000158528
chr7	94910519	94910661	7:94910519-94910661	ENSG00000158528
chr7	94918649	94923561	7:94918649-94923561	-
chr7	94924585	94924707	7:94924585-94924707	ENSG00000158528
chr7	94925609	94925709	7:94925609-94925709	-
chr7	94971765	94971907	7:94971765-94971907	ENSG00000271159,ENSG00000231153
chr7	94975442	94975542	7:94975442-94975542	ENSG00000271159,ENSG00000231153
chr7	94998851	94998987	7:94998851-94998987	ENSG00000271159,ENSG00000231153
chr7	95046585	95046685	7:95046585-95046685	ENSG00000271159,ENSG00000231153
chr7	95046960	95047253	7:95046960-95047253	ENSG00000271159,ENSG00000231153
chr7	95050217	95050371	7:95050217-95050371	ENSG00000271159,ENSG00000231153
chr7	95053181	95053307	7:95053181-95053307	ENSG00000271159,ENSG00000231153
chr7	95095806	95095916	7:95095806-95095916	ENSG00000271159,ENSG00000231153,ENSG00000201607
chr7	95095956	95096147	7:95095956-95096147	ENSG00000271159,ENSG00000231153,ENSG00000201607
chr7	95164609	95164709	7:95164609-95164709	-
chr7	95199900	95200087	7:95199900-95200087	ENSG00000236197
chr7	95208740	95208840	7:95208740-95208840	ENSG00000236197
chr7	95214190	95214304	7:95214190-95214304	ENSG00000236197
chr7	95238626	95238726	7:95238626-95238726	-
chr7	95239558	95239658	7:95239558-95239658	-
chr7	95245083	95245183	7:95245083-95245183	-
chr7	95245986	95246100	7:95245986-95246100	-
chr7	95247002	95247102	7:95247002-95247102	-
chr7	95264485	95264585	7:95264485-95264585	-
chr7	95275228	95275328	7:95275228-95275328	-
chr7	95298930	95299030	7:95298930-95299030	ENSG00000005421
chr7	95311362	95311463	7:95311362-95311463	ENSG00000005421,ENSG00000237160,ENSG00000228751
chr7	95316074	95316174	7:95316074-95316174	ENSG00000005421,ENSG00000237160,ENSG00000228751
chr7	95326919	95327019	7:95326919-95327019	ENSG00000005421,ENSG00000237160,ENSG00000228751
chr7	95361745	95363508	7:95361745-95363508	ENSG00000237160,ENSG00000228751,ENSG00000105852
chr7	95366877	95366977	7:95366877-95366977	ENSG00000237160,ENSG00000228751,ENSG00000105852
chr7	95373550	95373650	7:95373550-95373650	ENSG00000237160,ENSG00000228751,ENSG00000105852
chr7	95394063	95394189	7:95394063-95394189	ENSG00000105852
chr7	95396396	95396496	7:95396396-95396496	ENSG00000105852
chr7	95403249	95403349	7:95403249-95403349	ENSG00000105852
chr7	95421208	95421364	7:95421208-95421364	ENSG00000105854,ENSG00000273138
chr7	95421499	95421599	7:95421499-95421599	ENSG00000105854,ENSG00000273138
chr7	95431013	95431151	7:95431013-95431151	ENSG00000105854
chr7	95433976	95434150	7:95433976-95434150	ENSG00000105854
chr7	95434728	95435200	7:95434728-95435200	ENSG00000105854,ENSG00000273138
chr7	95435463	95435759	7:95435463-95435759	ENSG00000105854
chr7	95445453	95445553	7:95445453-95445553	ENSG00000105854
chr7	95472982	95473101	7:95472982-95473101	ENSG00000233942,ENSG00000005981
chr7	95509324	95509536	7:95509324-95509536	ENSG00000005981
chr7	95511277	95511377	7:95511277-95511377	ENSG00000005981
chr7	95527119	95527219	7:95527119-95527219	-
chr7	95527561	95527690	7:95527561-95527690	ENSG00000279525
chr7	95527955	95528173	7:95527955-95528173	-
chr7	95544399	95544635	7:95544399-95544635	ENSG00000279525
chr7	95544894	95545463	7:95544894-95545463	ENSG00000279525,ENSG00000231170
chr7	95547883	95547983	7:95547883-95547983	ENSG00000279525
chr7	95549795	95550914	7:95549795-95550914	ENSG00000279525,ENSG00000231170
chr7	95553449	95553549	7:95553449-95553549	-
chr7	95555023	95555123	7:95555023-95555123	-
chr7	95555396	95555500	7:95555396-95555500	-
chr7	95558069	95558214	7:95558069-95558214	-
chr7	95559771	95559873	7:95559771-95559873	-
chr7	95560527	95560627	7:95560527-95560627	-
chr7	95576572	95576718	7:95576572-95576718	-
chr7	95582028	95582282	7:95582028-95582282	ENSG00000004799
chr7	95582362	95582493	7:95582362-95582493	ENSG00000004799
chr7	95582575	95582675	7:95582575-95582675	ENSG00000004799
chr7	95582861	95583020	7:95582861-95583020	ENSG00000004799
chr7	95583615	95583715	7:95583615-95583715	ENSG00000004799
chr7	95583941	95584054	7:95583941-95584054	ENSG00000004799
chr7	95585506	95585751	7:95585506-95585751	ENSG00000004799
chr7	95586039	95586240	7:95586039-95586240	ENSG00000004799
chr7	95586440	95586540	7:95586440-95586540	ENSG00000004799
chr7	95587291	95587391	7:95587291-95587391	ENSG00000004799
chr7	95588821	95588921	7:95588821-95588921	ENSG00000004799
chr7	95590048	95590175	7:95590048-95590175	ENSG00000004799
chr7	95590251	95590839	7:95590251-95590839	ENSG00000231170,ENSG00000004799
chr7	95590889	95591124	7:95590889-95591124	ENSG00000004799
chr7	95591453	95591605	7:95591453-95591605	ENSG00000004799
chr7	95594297	95594397	7:95594297-95594397	ENSG00000004799
chr7	95595294	95595493	7:95595294-95595493	ENSG00000231170
chr7	95595871	95597314	7:95595871-95597314	ENSG00000231170,ENSG00000004799
chr7	95597371	95597501	7:95597371-95597501	ENSG00000231170,ENSG00000004799
chr7	95597787	95597887	7:95597787-95597887	ENSG00000231170,ENSG00000004799
chr7	95598069	95598169	7:95598069-95598169	ENSG00000231170,ENSG00000004799
chr7	95598873	95598973	7:95598873-95598973	ENSG00000231170,ENSG00000004799
chr7	95599123	95599310	7:95599123-95599310	ENSG00000231170,ENSG00000004799
chr7	95602658	95602811	7:95602658-95602811	ENSG00000231170,ENSG00000004799
chr7	95605165	95605269	7:95605165-95605269	ENSG00000231170
chr7	95605565	95605665	7:95605565-95605665	ENSG00000231170
chr7	95607718	95607933	7:95607718-95607933	ENSG00000231170
chr7	95608100	95608301	7:95608100-95608301	-
chr7	95608369	95609319	7:95608369-95609319	ENSG00000231170,ENSG00000004799
chr7	95609390	95609496	7:95609390-95609496	ENSG00000231170
chr7	95609714	95609931	7:95609714-95609931	ENSG00000231170
chr7	95611671	95611771	7:95611671-95611771	-
chr7	95615010	95615147	7:95615010-95615147	-
chr7	95616878	95617397	7:95616878-95617397	-
chr7	95619750	95619877	7:95619750-95619877	-
chr7	95628919	95629057	7:95628919-95629057	-
chr7	95629206	95629382	7:95629206-95629382	-
chr7	95630883	95631021	7:95630883-95631021	-
chr7	95651980	95652129	7:95651980-95652129	-
chr7	95684146	95684337	7:95684146-95684337	ENSG00000279525
chr7	95686100	95686232	7:95686100-95686232	-
chr7	95686369	95686469	7:95686369-95686469	-
chr7	95690669	95690828	7:95690669-95690828	-
chr7	95691477	95691646	7:95691477-95691646	-
chr7	95719097	95719197	7:95719097-95719197	-
chr7	95738945	95739081	7:95738945-95739081	-
chr7	95764487	95764603	7:95764487-95764603	ENSG00000158560
chr7	95772402	95772744	7:95772402-95772744	ENSG00000158560
chr7	95773385	95773556	7:95773385-95773556	ENSG00000158560
chr7	95775489	95775601	7:95775489-95775601	ENSG00000158560
chr7	95796656	95796763	7:95796656-95796763	ENSG00000158560
chr7	95870084	95870224	7:95870084-95870224	-
chr7	95871212	95871324	7:95871212-95871324	-
chr7	95907272	95907437	7:95907272-95907437	-
chr7	95908692	95909234	7:95908692-95909234	-
chr7	95916705	95916805	7:95916705-95916805	-
chr7	95916845	95916945	7:95916845-95916945	-
chr7	95917001	95917335	7:95917001-95917335	-
chr7	95927309	95927425	7:95927309-95927425	-
chr7	95927604	95927704	7:95927604-95927704	-
chr7	95963215	95963323	7:95963215-95963323	-
chr7	95963566	95963730	7:95963566-95963730	-
chr7	96009432	96009575	7:96009432-96009575	-
chr7	96062126	96062226	7:96062126-96062226	-
chr7	96075600	96075712	7:96075600-96075712	ENSG00000279067
chr7	96092701	96092811	7:96092701-96092811	ENSG00000279067
chr7	96107196	96107396	7:96107196-96107396	ENSG00000279067
chr7	96151634	96151770	7:96151634-96151770	ENSG00000279067
chr7	96153494	96153716	7:96153494-96153716	ENSG00000279067
chr7	96199462	96199633	7:96199462-96199633	-
chr7	96219267	96219472	7:96219267-96219472	ENSG00000208025
chr7	96224843	96224957	7:96224843-96224957	ENSG00000208025
chr7	96234261	96234361	7:96234261-96234361	ENSG00000208025
chr7	96235598	96235749	7:96235598-96235749	-
chr7	96260970	96261070	7:96260970-96261070	-
chr7	96281169	96281338	7:96281169-96281338	ENSG00000237551
chr7	96297641	96297789	7:96297641-96297789	ENSG00000275834,ENSG00000237551
chr7	96297857	96298388	7:96297857-96298388	ENSG00000252872,ENSG00000275834,ENSG00000237551
chr7	96298651	96298751	7:96298651-96298751	ENSG00000237551
chr7	96310021	96310131	7:96310021-96310131	ENSG00000275834,ENSG00000004864
chr7	96310346	96310487	7:96310346-96310487	ENSG00000252872,ENSG00000275834,ENSG00000004864
chr7	96311799	96311899	7:96311799-96311899	ENSG00000275834,ENSG00000004864
chr7	96312137	96312242	7:96312137-96312242	ENSG00000252872,ENSG00000275834,ENSG00000004864
chr7	96321173	96321925	7:96321173-96321925	ENSG00000252872,ENSG00000207115,ENSG00000207045,ENSG00000275834,ENSG00000004864
chr7	96321961	96322499	7:96321961-96322499	ENSG00000252872,ENSG00000207115,ENSG00000207045,ENSG00000275834,ENSG00000004864
chr7	96325657	96325757	7:96325657-96325757	ENSG00000207045,ENSG00000004864
chr7	96326773	96326875	7:96326773-96326875	ENSG00000252872,ENSG00000207045,ENSG00000004864
chr7	96349786	96349972	7:96349786-96349972	ENSG00000252872,ENSG00000207115,ENSG00000207045
chr7	96482710	96482810	7:96482710-96482810	-
chr7	96512568	96512685	7:96512568-96512685	-
chr7	96525432	96525561	7:96525432-96525561	-
chr7	96532940	96533040	7:96532940-96533040	-
chr7	96551566	96551666	7:96551566-96551666	-
chr7	96575666	96575766	7:96575666-96575766	-
chr7	96601515	96601691	7:96601515-96601691	-
chr7	96630867	96630977	7:96630867-96630977	-
chr7	96654897	96654997	7:96654897-96654997	ENSG00000127922
chr7	96663555	96663672	7:96663555-96663672	ENSG00000127922
chr7	96670926	96671096	7:96670926-96671096	ENSG00000127922
chr7	96701227	96701433	7:96701227-96701433	ENSG00000127922
chr7	96708494	96709991	7:96708494-96709991	ENSG00000127922
chr7	96786369	96786469	7:96786369-96786469	ENSG00000227284
chr7	96820015	96820294	7:96820015-96820294	ENSG00000227284
chr7	96837794	96837919	7:96837794-96837919	ENSG00000227284
chr7	96933189	96933307	7:96933189-96933307	ENSG00000277124,ENSG00000274409,ENSG00000244318,ENSG00000227284
chr7	96949844	96949995	7:96949844-96949995	ENSG00000277124,ENSG00000274409,ENSG00000244318
chr7	96988624	96988752	7:96988624-96988752	ENSG00000277124,ENSG00000274409
chr7	97004099	97004205	7:97004099-97004205	ENSG00000274709,ENSG00000006377,ENSG00000277124,ENSG00000274409,ENSG00000231764
chr7	97005137	97005629	7:97005137-97005629	ENSG00000274709,ENSG00000006377,ENSG00000231764
chr7	97006139	97006296	7:97006139-97006296	ENSG00000274709,ENSG00000006377,ENSG00000231764
chr7	97006490	97006704	7:97006490-97006704	ENSG00000274709,ENSG00000006377,ENSG00000231764
chr7	97021284	97021426	7:97021284-97021426	ENSG00000105880,ENSG00000274709,ENSG00000231764
chr7	97022059	97022238	7:97022059-97022238	ENSG00000105880,ENSG00000274709,ENSG00000231764
chr7	97024784	97024910	7:97024784-97024910	ENSG00000105880,ENSG00000274709,ENSG00000231764
chr7	97026377	97026536	7:97026377-97026536	ENSG00000105880
chr7	97027576	97027910	7:97027576-97027910	ENSG00000105880
chr7	97042048	97042148	7:97042048-97042148	-
chr7	97061655	97061755	7:97061655-97061755	-
chr7	97064758	97064870	7:97064758-97064870	-
chr7	97078998	97079098	7:97078998-97079098	-
chr7	97104699	97104944	7:97104699-97104944	ENSG00000232032,ENSG00000231859,ENSG00000224475
chr7	97117286	97117770	7:97117286-97117770	ENSG00000232032,ENSG00000231859,ENSG00000237818,ENSG00000231812,ENSG00000224475,ENSG00000224551,ENSG00000196636
chr7	97130521	97130621	7:97130521-97130621	ENSG00000224551
chr7	97145168	97145268	7:97145168-97145268	ENSG00000224475,ENSG00000224551,ENSG00000196636
chr7	97189343	97189451	7:97189343-97189451	ENSG00000224475
chr7	97239827	97239929	7:97239827-97239929	ENSG00000237818,ENSG00000199475,ENSG00000224475
chr7	97314806	97314911	7:97314806-97314911	ENSG00000224475
chr7	97342568	97342668	7:97342568-97342668	ENSG00000199475
chr7	97446535	97446652	7:97446535-97446652	ENSG00000199475,ENSG00000226046
chr7	97480994	97481094	7:97480994-97481094	ENSG00000199475,ENSG00000226046
chr7	97502955	97512760	7:97502955-97512760	ENSG00000199475
chr7	97622295	97622788	7:97622295-97622788	ENSG00000199475
chr7	97639314	97639414	7:97639314-97639414	ENSG00000199475
chr7	97676017	97676117	7:97676017-97676117	ENSG00000199475
chr7	97693059	97693159	7:97693059-97693159	ENSG00000199475
chr7	97723789	97723923	7:97723789-97723923	ENSG00000006128,ENSG00000199475
chr7	97733099	97733199	7:97733099-97733199	ENSG00000006128
chr7	97779146	97779272	7:97779146-97779272	ENSG00000199475
chr7	97871807	97871917	7:97871807-97871917	ENSG00000232032,ENSG00000231859,ENSG00000237818,ENSG00000231812,ENSG00000226744,ENSG00000070669
chr7	97872121	97872799	7:97872121-97872799	ENSG00000232097,ENSG00000232032,ENSG00000231859,ENSG00000237818,ENSG00000231812,ENSG00000226744,ENSG00000070669
chr7	97920252	97920352	7:97920252-97920352	ENSG00000232097,ENSG00000284627,ENSG00000232032,ENSG00000231859,ENSG00000237818,ENSG00000231812,ENSG00000284707
chr7	97928290	97928436	7:97928290-97928436	ENSG00000232097,ENSG00000284627,ENSG00000232032,ENSG00000231859,ENSG00000237818,ENSG00000231812,ENSG00000284707
chr7	97950901	97951049	7:97950901-97951049	ENSG00000277946,ENSG00000135175,ENSG00000266668,ENSG00000266318,ENSG00000238228,ENSG00000232097,ENSG00000232032,ENSG00000231859,ENSG00000237818,ENSG00000284707
chr7	97971541	97971641	7:97971541-97971641	ENSG00000277946,ENSG00000135175,ENSG00000243554,ENSG00000285725,ENSG00000183444,ENSG00000266668,ENSG00000266318,ENSG00000238228,ENSG00000232097,ENSG00000237818,ENSG00000284707
chr7	97971936	97972043	7:97971936-97972043	ENSG00000277946,ENSG00000135175,ENSG00000243554,ENSG00000285725,ENSG00000183444,ENSG00000266668,ENSG00000266318,ENSG00000232097,ENSG00000237818,ENSG00000284707
chr7	97972246	97972659	7:97972246-97972659	ENSG00000277946,ENSG00000135175,ENSG00000243554,ENSG00000285725,ENSG00000183444,ENSG00000266668,ENSG00000266318,ENSG00000238228,ENSG00000232097,ENSG00000237818,ENSG00000284707
chr7	98034534	98034685	7:98034534-98034685	ENSG00000277946,ENSG00000135175
chr7	98040112	98040212	7:98040112-98040212	ENSG00000277946,ENSG00000135175
chr7	98050630	98050784	7:98050630-98050784	ENSG00000277946,ENSG00000135175
chr7	98053285	98053408	7:98053285-98053408	ENSG00000277946,ENSG00000135175
chr7	98091210	98096587	7:98091210-98096587	-
chr7	98106695	98106943	7:98106695-98106943	ENSG00000164715,ENSG00000277946,ENSG00000135175,ENSG00000231812
chr7	98108902	98109002	7:98108902-98109002	ENSG00000164715
chr7	98120893	98120993	7:98120893-98120993	ENSG00000164715
chr7	98155336	98155436	7:98155336-98155436	-
chr7	98166037	98166182	7:98166037-98166182	ENSG00000164715,ENSG00000277946
chr7	98174538	98174688	7:98174538-98174688	-
chr7	98178484	98178584	7:98178484-98178584	-
chr7	98211695	98211799	7:98211695-98211799	ENSG00000205356,ENSG00000180535
chr7	98213807	98213953	7:98213807-98213953	ENSG00000205356,ENSG00000180535
chr7	98215693	98216013	7:98215693-98216013	ENSG00000205356,ENSG00000180535
chr7	98218228	98218495	7:98218228-98218495	ENSG00000205356,ENSG00000180535
chr7	98223927	98224027	7:98223927-98224027	ENSG00000205356
chr7	98236799	98236964	7:98236799-98236964	ENSG00000205356
chr7	98237348	98237448	7:98237348-98237448	ENSG00000205356
chr7	98244719	98244851	7:98244719-98244851	ENSG00000205356
chr7	98247035	98247135	7:98247035-98247135	ENSG00000205356
chr7	98247239	98247341	7:98247239-98247341	ENSG00000205356
chr7	98251819	98252026	7:98251819-98252026	ENSG00000164713,ENSG00000205356
chr7	98252069	98252558	7:98252069-98252558	ENSG00000164713,ENSG00000205356
chr7	98270502	98270606	7:98270502-98270606	-
chr7	98280412	98280518	7:98280412-98280518	ENSG00000164713
chr7	98280824	98282118	7:98280824-98282118	ENSG00000214389,ENSG00000006453,ENSG00000164713
chr7	98283439	98283539	7:98283439-98283539	ENSG00000164713
chr7	98283942	98284196	7:98283942-98284196	ENSG00000164713
chr7	98284246	98284959	7:98284246-98284959	ENSG00000164713
chr7	98285065	98285208	7:98285065-98285208	ENSG00000164713
chr7	98285464	98285656	7:98285464-98285656	ENSG00000164713
chr7	98286109	98286255	7:98286109-98286255	ENSG00000164713
chr7	98294902	98295002	7:98294902-98295002	ENSG00000214389,ENSG00000006453
chr7	98295170	98295325	7:98295170-98295325	ENSG00000214389,ENSG00000006453
chr7	98301704	98301807	7:98301704-98301807	ENSG00000214389,ENSG00000272950,ENSG00000006453,ENSG00000164713
chr7	98328507	98328671	7:98328507-98328671	ENSG00000214389,ENSG00000272950
chr7	98401114	98401317	7:98401114-98401317	ENSG00000214389,ENSG00000006453
chr7	98421074	98421174	7:98421074-98421174	ENSG00000213455,ENSG00000214389
chr7	98470486	98470727	7:98470486-98470727	ENSG00000223402,ENSG00000213455
chr7	98470855	98470955	7:98470855-98470955	ENSG00000223402,ENSG00000213455
chr7	98476261	98476376	7:98476261-98476376	ENSG00000223402,ENSG00000213455
chr7	98566875	98566975	7:98566875-98566975	-
chr7	98568299	98568399	7:98568299-98568399	-
chr7	98568933	98569128	7:98568933-98569128	ENSG00000207204,ENSG00000213455
chr7	98569517	98570354	7:98569517-98570354	ENSG00000207204,ENSG00000213455
chr7	98571273	98571500	7:98571273-98571500	ENSG00000213455
chr7	98571773	98571929	7:98571773-98571929	ENSG00000213455
chr7	98571971	98572071	7:98571971-98572071	-
chr7	98613981	98614081	7:98613981-98614081	ENSG00000106236
chr7	98616222	98616493	7:98616222-98616493	ENSG00000106236
chr7	98616570	98616725	7:98616570-98616725	ENSG00000106236
chr7	98616968	98617669	7:98616968-98617669	ENSG00000207204,ENSG00000106236,ENSG00000213455
chr7	98617919	98618019	7:98617919-98618019	ENSG00000106236
chr7	98625078	98625178	7:98625078-98625178	-
chr7	98626426	98626595	7:98626426-98626595	-
chr7	98627574	98627680	7:98627574-98627680	ENSG00000207204
chr7	98639702	98639802	7:98639702-98639802	-
chr7	98681258	98681409	7:98681258-98681409	-
chr7	98702629	98702760	7:98702629-98702760	ENSG00000207204
chr7	98742557	98742758	7:98742557-98742758	ENSG00000207204
chr7	98826982	98827094	7:98826982-98827094	ENSG00000207204
chr7	98829206	98829328	7:98829206-98829328	ENSG00000207204
chr7	98864648	98864826	7:98864648-98864826	ENSG00000166448
chr7	98877739	98877839	7:98877739-98877839	ENSG00000266019,ENSG00000196367,ENSG00000166448
chr7	98878112	98878256	7:98878112-98878256	ENSG00000266019,ENSG00000196367,ENSG00000166448
chr7	98878289	98879245	7:98878289-98879245	ENSG00000266019,ENSG00000196367,ENSG00000166448
chr7	98879357	98879719	7:98879357-98879719	ENSG00000266019,ENSG00000196367,ENSG00000166448
chr7	98879756	98879856	7:98879756-98879856	ENSG00000266019,ENSG00000196367,ENSG00000166448
chr7	98959093	98959205	7:98959093-98959205	-
chr7	98975313	98975447	7:98975313-98975447	ENSG00000196367
chr7	98989354	98989454	7:98989354-98989454	ENSG00000238109,ENSG00000286305
chr7	98999476	98999576	7:98999476-98999576	ENSG00000238109,ENSG00000286305
chr7	99004557	99004657	7:99004557-99004657	ENSG00000238109,ENSG00000286305
chr7	99023828	99023928	7:99023828-99023928	-
chr7	99023964	99024100	7:99023964-99024100	-
chr7	99024145	99024389	7:99024145-99024389	-
chr7	99027270	99027372	7:99027270-99027372	ENSG00000284840,ENSG00000196367
chr7	99030372	99030659	7:99030372-99030659	ENSG00000284840,ENSG00000196367
chr7	99030751	99031402	7:99030751-99031402	ENSG00000284840,ENSG00000196367
chr7	99031452	99031706	7:99031452-99031706	ENSG00000284840,ENSG00000196367
chr7	99032435	99032618	7:99032435-99032618	ENSG00000284840,ENSG00000196367
chr7	99032993	99033167	7:99032993-99033167	ENSG00000284840,ENSG00000196367
chr7	99033852	99033952	7:99033852-99033952	ENSG00000284840,ENSG00000196367
chr7	99035918	99036076	7:99035918-99036076	ENSG00000284840,ENSG00000196367
chr7	99036488	99036769	7:99036488-99036769	ENSG00000284840,ENSG00000196367
chr7	99036807	99037007	7:99036807-99037007	ENSG00000284840,ENSG00000196367
chr7	99037540	99037640	7:99037540-99037640	ENSG00000284840,ENSG00000196367
chr7	99037693	99037840	7:99037693-99037840	ENSG00000284840,ENSG00000196367
chr7	99038637	99038767	7:99038637-99038767	ENSG00000284840,ENSG00000196367
chr7	99040225	99040830	7:99040225-99040830	-
chr7	99042932	99043266	7:99042932-99043266	-
chr7	99043568	99043705	7:99043568-99043705	-
chr7	99043964	99044147	7:99043964-99044147	-
chr7	99049605	99049705	7:99049605-99049705	-
chr7	99051738	99051838	7:99051738-99051838	-
chr7	99052321	99052481	7:99052321-99052481	-
chr7	99068416	99068531	7:99068416-99068531	-
chr7	99068914	99069048	7:99068914-99069048	-
chr7	99069121	99069221	7:99069121-99069221	-
chr7	99075580	99075680	7:99075580-99075680	ENSG00000198742
chr7	99083517	99083617	7:99083517-99083617	ENSG00000198742
chr7	99087342	99087442	7:99087342-99087442	ENSG00000198742
chr7	99087654	99087814	7:99087654-99087814	ENSG00000198742
chr7	99090545	99090738	7:99090545-99090738	-
chr7	99091567	99091700	7:99091567-99091700	-
chr7	99092379	99092846	7:99092379-99092846	ENSG00000198742
chr7	99092891	99093020	7:99092891-99093020	-
chr7	99093292	99093392	7:99093292-99093392	-
chr7	99095749	99096523	7:99095749-99096523	-
chr7	99096557	99096687	7:99096557-99096687	-
chr7	99098402	99099123	7:99098402-99099123	-
chr7	99099245	99099738	7:99099245-99099738	-
chr7	99102797	99102979	7:99102797-99102979	-
chr7	99104060	99104180	7:99104060-99104180	-
chr7	99107933	99108033	7:99107933-99108033	-
chr7	99109216	99109978	7:99109216-99109978	-
chr7	99110559	99110659	7:99110559-99110659	-
chr7	99111142	99111284	7:99111142-99111284	-
chr7	99111755	99111987	7:99111755-99111987	-
chr7	99112562	99112662	7:99112562-99112662	-
chr7	99119507	99119668	7:99119507-99119668	-
chr7	99124142	99124242	7:99124142-99124242	-
chr7	99127287	99127427	7:99127287-99127427	-
chr7	99127801	99127956	7:99127801-99127956	-
chr7	99128011	99128111	7:99128011-99128111	-
chr7	99128221	99128334	7:99128221-99128334	-
chr7	99130886	99131056	7:99130886-99131056	-
chr7	99131830	99131930	7:99131830-99131930	-
chr7	99140385	99140583	7:99140385-99140583	ENSG00000198742
chr7	99140626	99140752	7:99140626-99140752	ENSG00000198742
chr7	99142114	99142668	7:99142114-99142668	ENSG00000198742
chr7	99142848	99143074	7:99142848-99143074	ENSG00000198742
chr7	99143152	99143669	7:99143152-99143669	ENSG00000198742
chr7	99143700	99144441	7:99143700-99144441	ENSG00000198742
chr7	99149691	99149839	7:99149691-99149839	ENSG00000198742
chr7	99193283	99193383	7:99193283-99193383	ENSG00000185467
chr7	99193552	99193698	7:99193552-99193698	ENSG00000185467
chr7	99239287	99239387	7:99239287-99239387	ENSG00000002079,ENSG00000185467
chr7	99240310	99240514	7:99240310-99240514	ENSG00000002079,ENSG00000185467
chr7	99267524	99267768	7:99267524-99267768	ENSG00000002079,ENSG00000185467
chr7	99296780	99296921	7:99296780-99296921	ENSG00000002079
chr7	99309360	99313138	7:99309360-99313138	-
chr7	99318682	99318782	7:99318682-99318782	-
chr7	99318895	99318995	7:99318895-99318995	ENSG00000284292,ENSG00000284523
chr7	99325702	99326152	7:99325702-99326152	ENSG00000241685,ENSG00000284292,ENSG00000284523
chr7	99326359	99326459	7:99326359-99326459	ENSG00000241685,ENSG00000284292,ENSG00000284523
chr7	99331897	99331997	7:99331897-99331997	ENSG00000241685,ENSG00000284292,ENSG00000284523
chr7	99353050	99353150	7:99353050-99353150	ENSG00000241685
chr7	99354982	99355092	7:99354982-99355092	ENSG00000241685
chr7	99356594	99356722	7:99356594-99356722	ENSG00000241685
chr7	99357528	99357714	7:99357528-99357714	ENSG00000241685
chr7	99357752	99358687	7:99357752-99358687	ENSG00000241685
chr7	99358781	99358961	7:99358781-99358961	ENSG00000241685
chr7	99359046	99359191	7:99359046-99359191	ENSG00000241685
chr7	99359326	99359593	7:99359326-99359593	ENSG00000241685
chr7	99359660	99359760	7:99359660-99359760	ENSG00000241685
chr7	99360661	99360836	7:99360661-99360836	ENSG00000241685
chr7	99365709	99365836	7:99365709-99365836	ENSG00000130429
chr7	99366576	99366739	7:99366576-99366739	ENSG00000130429
chr7	99370512	99370635	7:99370512-99370635	ENSG00000130429
chr7	99372440	99372803	7:99372440-99372803	ENSG00000130429
chr7	99373203	99373574	7:99373203-99373574	ENSG00000130429
chr7	99373654	99373754	7:99373654-99373754	ENSG00000130429
chr7	99374038	99374350	7:99374038-99374350	ENSG00000130429
chr7	99374425	99374815	7:99374425-99374815	ENSG00000130429
chr7	99374885	99375044	7:99374885-99375044	ENSG00000130429
chr7	99375185	99375670	7:99375185-99375670	ENSG00000130429
chr7	99375752	99375852	7:99375752-99375852	-
chr7	99377193	99377342	7:99377193-99377342	-
chr7	99378346	99378446	7:99378346-99378446	ENSG00000130429
chr7	99379323	99379540	7:99379323-99379540	ENSG00000130429
chr7	99381019	99381119	7:99381019-99381119	-
chr7	99381980	99382110	7:99381980-99382110	-
chr7	99382675	99382775	7:99382675-99382775	-
chr7	99385755	99385887	7:99385755-99385887	ENSG00000130429
chr7	99389652	99389752	7:99389652-99389752	ENSG00000130429
chr7	99391512	99391623	7:99391512-99391623	ENSG00000106244,ENSG00000130429
chr7	99391946	99392046	7:99391946-99392046	ENSG00000130429
chr7	99392168	99392656	7:99392168-99392656	ENSG00000106244,ENSG00000130429
chr7	99392897	99393586	7:99392897-99393586	ENSG00000106244,ENSG00000130429
chr7	99394507	99394632	7:99394507-99394632	ENSG00000106244,ENSG00000130429
chr7	99395261	99395361	7:99395261-99395361	ENSG00000106244
chr7	99397737	99397837	7:99397737-99397837	ENSG00000106244
chr7	99398122	99398222	7:99398122-99398222	ENSG00000106244
chr7	99398807	99398907	7:99398807-99398907	ENSG00000106244
chr7	99399722	99399824	7:99399722-99399824	ENSG00000106244
chr7	99402802	99402944	7:99402802-99402944	ENSG00000106245,ENSG00000106244
chr7	99404655	99404755	7:99404655-99404755	ENSG00000106245,ENSG00000106244
chr7	99408307	99409130	7:99408307-99409130	ENSG00000106245,ENSG00000106244
chr7	99409256	99409356	7:99409256-99409356	ENSG00000106245,ENSG00000106244
chr7	99414749	99414849	7:99414749-99414849	ENSG00000106245,ENSG00000106244
chr7	99415685	99415829	7:99415685-99415829	ENSG00000106245
chr7	99417107	99417240	7:99417107-99417240	ENSG00000106245
chr7	99438582	99439030	7:99438582-99439030	ENSG00000228335,ENSG00000160917,ENSG00000106246
chr7	99439240	99439428	7:99439240-99439428	ENSG00000228335,ENSG00000160917,ENSG00000106246
chr7	99440979	99441169	7:99440979-99441169	ENSG00000228335,ENSG00000160917,ENSG00000106246
chr7	99450055	99450155	7:99450055-99450155	ENSG00000228335,ENSG00000160917
chr7	99453140	99453382	7:99453140-99453382	ENSG00000228335,ENSG00000160917
chr7	99456034	99456134	7:99456034-99456134	ENSG00000241468,ENSG00000160917
chr7	99460094	99460229	7:99460094-99460229	ENSG00000241468,ENSG00000248919,ENSG00000106246
chr7	99465645	99465805	7:99465645-99465805	ENSG00000198556,ENSG00000241468,ENSG00000248919,ENSG00000106246
chr7	99465873	99466472	7:99465873-99466472	ENSG00000198556,ENSG00000241468,ENSG00000248919,ENSG00000106246
chr7	99468500	99468786	7:99468500-99468786	ENSG00000198556,ENSG00000241468,ENSG00000248919,ENSG00000106246
chr7	99470558	99470658	7:99470558-99470658	ENSG00000198556,ENSG00000241468,ENSG00000248919,ENSG00000106246
chr7	99471436	99471656	7:99471436-99471656	ENSG00000198556,ENSG00000241468,ENSG00000248919,ENSG00000106246
chr7	99471712	99471868	7:99471712-99471868	ENSG00000198556,ENSG00000241468,ENSG00000248919,ENSG00000106246
chr7	99472010	99472180	7:99472010-99472180	ENSG00000198556,ENSG00000241468,ENSG00000248919,ENSG00000106246
chr7	99472362	99473044	7:99472362-99473044	ENSG00000198556,ENSG00000241468,ENSG00000248919,ENSG00000106246
chr7	99473155	99473283	7:99473155-99473283	ENSG00000198556,ENSG00000241468,ENSG00000248919,ENSG00000106246
chr7	99475913	99476078	7:99475913-99476078	ENSG00000198556
chr7	99484276	99484376	7:99484276-99484376	ENSG00000198556
chr7	99485424	99485524	7:99485424-99485524	ENSG00000198556
chr7	99498600	99498849	7:99498600-99498849	ENSG00000196652,ENSG00000160908
chr7	99499858	99499984	7:99499858-99499984	ENSG00000196652,ENSG00000160908
chr7	99500116	99500475	7:99500116-99500475	ENSG00000196652,ENSG00000160908
chr7	99500596	99500696	7:99500596-99500696	ENSG00000196652,ENSG00000160908
chr7	99504143	99504340	7:99504143-99504340	ENSG00000196652,ENSG00000160908
chr7	99504390	99505416	7:99504390-99505416	ENSG00000196652,ENSG00000160908
chr7	99552002	99552373	7:99552002-99552373	ENSG00000272647,ENSG00000197343,ENSG00000221909
chr7	99553404	99553504	7:99553404-99553504	ENSG00000272647,ENSG00000197343,ENSG00000221909
chr7	99558025	99558125	7:99558025-99558125	ENSG00000272647,ENSG00000197343,ENSG00000221909
chr7	99558234	99559291	7:99558234-99559291	ENSG00000244219,ENSG00000272647,ENSG00000197343,ENSG00000221909
chr7	99559803	99559923	7:99559803-99559923	ENSG00000272647,ENSG00000197343,ENSG00000221909
chr7	99559962	99560062	7:99559962-99560062	ENSG00000272647,ENSG00000197343,ENSG00000221909
chr7	99560094	99560248	7:99560094-99560248	ENSG00000272647,ENSG00000197343,ENSG00000221909
chr7	99579432	99579532	7:99579432-99579532	ENSG00000244219
chr7	99580348	99580464	7:99580348-99580464	ENSG00000224448,ENSG00000244219
chr7	99613770	99613931	7:99613770-99613931	ENSG00000224448,ENSG00000197037,ENSG00000244219
chr7	99616468	99617032	7:99616468-99617032	ENSG00000106258,ENSG00000224448,ENSG00000197037,ENSG00000244219
chr7	99752575	99752757	7:99752575-99752757	ENSG00000273407,ENSG00000160868,ENSG00000160870,ENSG00000282277,ENSG00000282301,ENSG00000106258,ENSG00000224448
chr7	99792170	99792298	7:99792170-99792298	ENSG00000273407,ENSG00000160868,ENSG00000160870,ENSG00000282277,ENSG00000282301,ENSG00000106258
chr7	99795164	99795270	7:99795164-99795270	ENSG00000021461,ENSG00000261511,ENSG00000273407,ENSG00000160868,ENSG00000160870,ENSG00000282277,ENSG00000282301,ENSG00000106258,ENSG00000224448
chr7	99819641	99819741	7:99819641-99819741	ENSG00000021461,ENSG00000261511,ENSG00000273407,ENSG00000160868,ENSG00000160870,ENSG00000282277,ENSG00000106258
chr7	99832151	99834076	7:99832151-99834076	ENSG00000021461,ENSG00000261511
chr7	99859920	99860020	7:99859920-99860020	ENSG00000244623,ENSG00000260524,ENSG00000260445,ENSG00000021461
chr7	99860203	99860965	7:99860203-99860965	ENSG00000244623,ENSG00000260524,ENSG00000260445,ENSG00000021461,ENSG00000273407,ENSG00000160868,ENSG00000160870,ENSG00000282277,ENSG00000282301,ENSG00000106258,ENSG00000224448
chr7	99910297	99910397	7:99910297-99910397	ENSG00000146833
chr7	99914948	99915129	7:99914948-99915129	ENSG00000237640,ENSG00000176402,ENSG00000146833
chr7	99919064	99919362	7:99919064-99919362	ENSG00000237640,ENSG00000176402,ENSG00000146833
chr7	99919449	99919796	7:99919449-99919796	ENSG00000235713,ENSG00000237640,ENSG00000176402,ENSG00000146833,ENSG00000244623,ENSG00000224448
chr7	99929358	99932490	7:99929358-99932490	ENSG00000199711,ENSG00000237640,ENSG00000176402
chr7	99943647	99943959	7:99943647-99943959	ENSG00000214300,ENSG00000222966,ENSG00000199711,ENSG00000237640,ENSG00000176402
chr7	99953730	99953956	7:99953730-99953956	ENSG00000222966
chr7	99960684	99960854	7:99960684-99960854	ENSG00000160862,ENSG00000222966
chr7	99973869	99974037	7:99973869-99974037	ENSG00000214313,ENSG00000286921,ENSG00000160862
chr7	99975351	99975451	7:99975351-99975451	ENSG00000214313,ENSG00000286921,ENSG00000160862
chr7	99975764	99976449	7:99975764-99976449	ENSG00000235713,ENSG00000214313,ENSG00000286921,ENSG00000160862
chr7	99979896	99979996	7:99979896-99979996	ENSG00000214313,ENSG00000286921,ENSG00000160862
chr7	99990945	99991188	7:99990945-99991188	ENSG00000286923,ENSG00000235713,ENSG00000214313
chr7	99994280	99994452	7:99994280-99994452	ENSG00000286923,ENSG00000235713,ENSG00000214313
chr7	99997837	99997937	7:99997837-99997937	ENSG00000286923,ENSG00000235713
chr7	99999000	99999129	7:99999000-99999129	ENSG00000286923,ENSG00000235713
chr7	100004078	100004254	7:100004078-100004254	ENSG00000286923,ENSG00000235713
chr7	100012515	100012617	7:100012515-100012617	ENSG00000106261
chr7	100015240	100015340	7:100015240-100015340	ENSG00000106261
chr7	100015373	100015716	7:100015373-100015716	ENSG00000166529,ENSG00000106261,ENSG00000286923
chr7	100021951	100022109	7:100021951-100022109	ENSG00000106261
chr7	100033399	100033499	7:100033399-100033499	-
chr7	100049385	100050003	7:100049385-100050003	ENSG00000166529
chr7	100057696	100057802	7:100057696-100057802	ENSG00000166529
chr7	100066376	100066476	7:100066376-100066476	-
chr7	100066654	100068499	7:100066654-100068499	-
chr7	100069752	100069852	7:100069752-100069852	-
chr7	100074037	100074165	7:100074037-100074165	ENSG00000166526
chr7	100081390	100082083	7:100081390-100082083	ENSG00000214300,ENSG00000208036,ENSG00000207757,ENSG00000207547,ENSG00000168090,ENSG00000166526
chr7	100082700	100082800	7:100082700-100082800	ENSG00000168090,ENSG00000166526
chr7	100082898	100083046	7:100082898-100083046	ENSG00000168090,ENSG00000166526
chr7	100088597	100089014	7:100088597-100089014	ENSG00000208036,ENSG00000207757,ENSG00000207547,ENSG00000168090,ENSG00000166526
chr7	100089094	100089199	7:100089094-100089199	ENSG00000208036,ENSG00000207757,ENSG00000207547,ENSG00000168090,ENSG00000166526
chr7	100089479	100089589	7:100089479-100089589	ENSG00000208036,ENSG00000207757,ENSG00000207547,ENSG00000168090,ENSG00000166526
chr7	100097065	100097250	7:100097065-100097250	ENSG00000221838,ENSG00000208036,ENSG00000207757,ENSG00000207547,ENSG00000166508,ENSG00000168090
chr7	100099678	100099778	7:100099678-100099778	ENSG00000221838,ENSG00000208036,ENSG00000207757,ENSG00000207547,ENSG00000166508,ENSG00000168090
chr7	100100360	100102085	7:100100360-100102085	ENSG00000214300,ENSG00000166997,ENSG00000106290,ENSG00000221838,ENSG00000208036,ENSG00000207757,ENSG00000207547,ENSG00000166508,ENSG00000168090
chr7	100102156	100102364	7:100102156-100102364	ENSG00000221838,ENSG00000166508
chr7	100102547	100102754	7:100102547-100102754	ENSG00000221838,ENSG00000166508
chr7	100104340	100104494	7:100104340-100104494	ENSG00000221838,ENSG00000166508
chr7	100104607	100104707	7:100104607-100104707	ENSG00000221838,ENSG00000166508
chr7	100105773	100105873	7:100105773-100105873	ENSG00000106290,ENSG00000221838,ENSG00000166508
chr7	100105996	100106096	7:100105996-100106096	ENSG00000106290,ENSG00000221838,ENSG00000166508
chr7	100107199	100107299	7:100107199-100107299	ENSG00000106290,ENSG00000221838,ENSG00000166508
chr7	100108724	100108837	7:100108724-100108837	ENSG00000106290,ENSG00000221838,ENSG00000166508
chr7	100113418	100113581	7:100113418-100113581	ENSG00000166997,ENSG00000106290
chr7	100115446	100115546	7:100115446-100115546	ENSG00000166997,ENSG00000106290
chr7	100118932	100119076	7:100118932-100119076	ENSG00000166997,ENSG00000106290
chr7	100119224	100120264	7:100119224-100120264	ENSG00000166997,ENSG00000106290,ENSG00000221838
chr7	100125703	100125803	7:100125703-100125803	ENSG00000235077,ENSG00000214309,ENSG00000166997,ENSG00000242798
chr7	100126069	100126281	7:100126069-100126281	ENSG00000235077,ENSG00000214309,ENSG00000166997,ENSG00000242798
chr7	100126529	100126692	7:100126529-100126692	ENSG00000235077,ENSG00000214309,ENSG00000166997,ENSG00000242798
chr7	100126884	100126986	7:100126884-100126986	ENSG00000235077,ENSG00000214309,ENSG00000166997,ENSG00000242798,ENSG00000106290
chr7	100127033	100127845	7:100127033-100127845	ENSG00000235077,ENSG00000214309,ENSG00000166997,ENSG00000242798,ENSG00000106290
chr7	100128061	100128161	7:100128061-100128161	ENSG00000235077,ENSG00000214309,ENSG00000166997,ENSG00000242798
chr7	100128198	100128365	7:100128198-100128365	ENSG00000235077,ENSG00000214309,ENSG00000166997,ENSG00000242798
chr7	100128636	100128736	7:100128636-100128736	ENSG00000235077,ENSG00000214309,ENSG00000166997,ENSG00000242798
chr7	100128989	100129089	7:100128989-100129089	ENSG00000235077,ENSG00000214309,ENSG00000166997,ENSG00000242798
chr7	100132926	100133026	7:100132926-100133026	ENSG00000213413,ENSG00000235077,ENSG00000214309,ENSG00000242798
chr7	100135822	100135935	7:100135822-100135935	ENSG00000214142,ENSG00000235077
chr7	100137022	100137165	7:100137022-100137165	ENSG00000214142,ENSG00000235077
chr7	100141664	100141764	7:100141664-100141764	ENSG00000188186,ENSG00000214142
chr7	100142004	100142104	7:100142004-100142104	ENSG00000188186,ENSG00000214142
chr7	100148451	100149098	7:100148451-100149098	ENSG00000213413,ENSG00000197093,ENSG00000284518,ENSG00000146826,ENSG00000188186,ENSG00000214142,ENSG00000235077
chr7	100157332	100157432	7:100157332-100157432	ENSG00000284518,ENSG00000146826,ENSG00000188186
chr7	100157994	100158156	7:100157994-100158156	ENSG00000284518,ENSG00000146826,ENSG00000188186
chr7	100158194	100158465	7:100158194-100158465	ENSG00000284518,ENSG00000146826,ENSG00000188186
chr7	100158561	100159103	7:100158561-100159103	ENSG00000284518,ENSG00000146826,ENSG00000188186
chr7	100167654	100167808	7:100167654-100167808	ENSG00000213420,ENSG00000197093
chr7	100168384	100168547	7:100168384-100168547	ENSG00000213420,ENSG00000197093
chr7	100168584	100168851	7:100168584-100168851	ENSG00000213420,ENSG00000197093
chr7	100168932	100169109	7:100168932-100169109	ENSG00000213420,ENSG00000197093
chr7	100171539	100171655	7:100171539-100171655	ENSG00000066923,ENSG00000213420,ENSG00000197093
chr7	100176860	100176960	7:100176860-100176960	ENSG00000066923,ENSG00000213420
chr7	100177150	100177876	7:100177150-100177876	ENSG00000066923,ENSG00000213420,ENSG00000197093
chr7	100178501	100178629	7:100178501-100178629	ENSG00000066923,ENSG00000213420
chr7	100179128	100179314	7:100179128-100179314	ENSG00000066923,ENSG00000213420
chr7	100180536	100180659	7:100180536-100180659	ENSG00000214300,ENSG00000066923,ENSG00000213420
chr7	100201279	100201443	7:100201279-100201443	ENSG00000066923
chr7	100211823	100211966	7:100211823-100211966	ENSG00000213413,ENSG00000239521,ENSG00000066923
chr7	100215921	100216021	7:100215921-100216021	ENSG00000285437,ENSG00000213413,ENSG00000239521
chr7	100221884	100222005	7:100221884-100222005	ENSG00000214300,ENSG00000213413,ENSG00000239521
chr7	100235831	100235985	7:100235831-100235985	ENSG00000105808,ENSG00000270249
chr7	100237171	100237529	7:100237171-100237529	ENSG00000105808,ENSG00000270249
chr7	100237637	100237809	7:100237637-100237809	ENSG00000105808,ENSG00000270249
chr7	100237847	100237960	7:100237847-100237960	ENSG00000105808,ENSG00000270249
chr7	100238000	100238141	7:100238000-100238141	ENSG00000105808,ENSG00000270249
chr7	100240273	100240504	7:100240273-100240504	ENSG00000239521
chr7	100241690	100241808	7:100241690-100241808	ENSG00000239521
chr7	100241844	100242243	7:100241844-100242243	ENSG00000239521
chr7	100243038	100243139	7:100243038-100243139	ENSG00000239521
chr7	100248282	100248382	7:100248282-100248382	ENSG00000239521
chr7	100257074	100257236	7:100257074-100257236	-
chr7	100259466	100259612	7:100259466-100259612	-
chr7	100268317	100268458	7:100268317-100268458	ENSG00000239521
chr7	100272207	100272499	7:100272207-100272499	ENSG00000239521
chr7	100272806	100273013	7:100272806-100273013	ENSG00000239521
chr7	100335811	100336452	7:100335811-100336452	ENSG00000235333,ENSG00000121716,ENSG00000272752,ENSG00000242294,ENSG00000201913,ENSG00000078319,ENSG00000214300
chr7	100344943	100345043	7:100344943-100345043	ENSG00000272752,ENSG00000242294,ENSG00000201913,ENSG00000078319
chr7	100345518	100345686	7:100345518-100345686	ENSG00000284012,ENSG00000235333,ENSG00000121716,ENSG00000272752,ENSG00000242294,ENSG00000201913,ENSG00000078319
chr7	100357299	100357399	7:100357299-100357399	ENSG00000284012,ENSG00000235333,ENSG00000121716,ENSG00000272752
chr7	100366383	100366483	7:100366383-100366483	ENSG00000287631,ENSG00000085514,ENSG00000284012,ENSG00000121716
chr7	100366962	100367159	7:100366962-100367159	ENSG00000287631,ENSG00000085514,ENSG00000284012,ENSG00000235333,ENSG00000121716
chr7	100369478	100369582	7:100369478-100369582	ENSG00000287631,ENSG00000085514,ENSG00000284012,ENSG00000235333,ENSG00000121716
chr7	100369873	100369973	7:100369873-100369973	ENSG00000287631,ENSG00000085514,ENSG00000284012,ENSG00000121716
chr7	100371651	100371751	7:100371651-100371751	ENSG00000287631,ENSG00000085514,ENSG00000284012
chr7	100373392	100373552	7:100373392-100373552	ENSG00000287631,ENSG00000085514,ENSG00000284012
chr7	100407418	100407538	7:100407418-100407538	ENSG00000078487,ENSG00000287631
chr7	100427017	100427154	7:100427017-100427154	ENSG00000146834,ENSG00000078487
chr7	100427466	100427591	7:100427466-100427591	ENSG00000146834,ENSG00000078487
chr7	100427631	100427731	7:100427631-100427731	ENSG00000146834,ENSG00000078487
chr7	100428185	100429966	7:100428185-100429966	ENSG00000270249,ENSG00000146834,ENSG00000078487,ENSG00000287631
chr7	100430015	100430665	7:100430015-100430665	ENSG00000240211,ENSG00000160813,ENSG00000241357,ENSG00000146834,ENSG00000078487
chr7	100430740	100430898	7:100430740-100430898	ENSG00000240211,ENSG00000160813,ENSG00000241357,ENSG00000146834,ENSG00000078487
chr7	100430935	100431035	7:100430935-100431035	ENSG00000240211,ENSG00000160813,ENSG00000241357,ENSG00000146834,ENSG00000078487
chr7	100431842	100431987	7:100431842-100431987	ENSG00000240211,ENSG00000160813,ENSG00000241357,ENSG00000146834,ENSG00000078487
chr7	100432704	100432937	7:100432704-100432937	ENSG00000240211,ENSG00000160813,ENSG00000241357,ENSG00000146834,ENSG00000078487
chr7	100433947	100434047	7:100433947-100434047	ENSG00000240211,ENSG00000160813,ENSG00000241357,ENSG00000146834,ENSG00000078487
chr7	100434321	100434421	7:100434321-100434421	ENSG00000240211,ENSG00000160813,ENSG00000241357,ENSG00000146834,ENSG00000078487
chr7	100435710	100435868	7:100435710-100435868	ENSG00000240211,ENSG00000160813,ENSG00000241357
chr7	100435905	100436911	7:100435905-100436911	ENSG00000240211,ENSG00000160813,ENSG00000241357,ENSG00000146834,ENSG00000078487
chr7	100436946	100437046	7:100436946-100437046	ENSG00000240211,ENSG00000160813,ENSG00000241357
chr7	100437362	100437594	7:100437362-100437594	ENSG00000240211,ENSG00000160813,ENSG00000241357
chr7	100441987	100442087	7:100441987-100442087	ENSG00000240211,ENSG00000160813,ENSG00000241357
chr7	100442273	100442373	7:100442273-100442373	ENSG00000240211,ENSG00000160813,ENSG00000241357
chr7	100444341	100444738	7:100444341-100444738	ENSG00000240211,ENSG00000160813,ENSG00000241357
chr7	100447525	100447625	7:100447525-100447625	-
chr7	100450550	100450697	7:100450550-100450697	-
chr7	100450812	100450972	7:100450812-100450972	-
chr7	100465610	100465710	7:100465610-100465710	ENSG00000185955
chr7	100465745	100466362	7:100465745-100466362	ENSG00000284981,ENSG00000146839,ENSG00000130427,ENSG00000225807,ENSG00000286938,ENSG00000166925,ENSG00000185955
chr7	100466393	100466493	7:100466393-100466493	ENSG00000185955
chr7	100466673	100466971	7:100466673-100466971	ENSG00000166925,ENSG00000185955
chr7	100467289	100467517	7:100467289-100467517	ENSG00000166925,ENSG00000185955
chr7	100467711	100467811	7:100467711-100467811	ENSG00000185955
chr7	100468033	100468292	7:100468033-100468292	ENSG00000185955
chr7	100468438	100468538	7:100468438-100468538	ENSG00000166925,ENSG00000185955
chr7	100468625	100468898	7:100468625-100468898	ENSG00000185955
chr7	100469300	100469757	7:100469300-100469757	ENSG00000166925,ENSG00000185955
chr7	100470143	100470354	7:100470143-100470354	ENSG00000166925
chr7	100472232	100472345	7:100472232-100472345	ENSG00000166925
chr7	100472623	100472807	7:100472623-100472807	ENSG00000166925
chr7	100473977	100474117	7:100473977-100474117	ENSG00000166925
chr7	100475736	100475916	7:100475736-100475916	ENSG00000166924,ENSG00000286938,ENSG00000166925
chr7	100476592	100476692	7:100476592-100476692	ENSG00000286938,ENSG00000166925
chr7	100477051	100477151	7:100477051-100477151	ENSG00000286938,ENSG00000166925
chr7	100477507	100477607	7:100477507-100477607	ENSG00000286938,ENSG00000166925
chr7	100477830	100478110	7:100477830-100478110	ENSG00000286938,ENSG00000166925
chr7	100478616	100478728	7:100478616-100478728	ENSG00000286938,ENSG00000166925
chr7	100478909	100479552	7:100478909-100479552	ENSG00000225807,ENSG00000166924,ENSG00000286938,ENSG00000166925
chr7	100482780	100482880	7:100482780-100482880	ENSG00000166924,ENSG00000286938
chr7	100483291	100483811	7:100483291-100483811	ENSG00000225807,ENSG00000166924,ENSG00000286938,ENSG00000166925
chr7	100483853	100483959	7:100483853-100483959	ENSG00000225807,ENSG00000166924,ENSG00000286938,ENSG00000166925
chr7	100484261	100484408	7:100484261-100484408	ENSG00000166924,ENSG00000286938
chr7	100486919	100487019	7:100486919-100487019	ENSG00000225807,ENSG00000166924,ENSG00000286938
chr7	100489139	100489239	7:100489139-100489239	ENSG00000225807,ENSG00000166924,ENSG00000286938
chr7	100494171	100494271	7:100494171-100494271	ENSG00000225807,ENSG00000166924
chr7	100496614	100496714	7:100496614-100496714	ENSG00000225807,ENSG00000166924
chr7	100528767	100528913	7:100528767-100528913	ENSG00000242101,ENSG00000225807
chr7	100538405	100538505	7:100538405-100538505	ENSG00000106351,ENSG00000242101,ENSG00000225807
chr7	100538698	100539425	7:100538698-100539425	ENSG00000106351,ENSG00000242101,ENSG00000225807
chr7	100543103	100543208	7:100543103-100543208	ENSG00000106351,ENSG00000225807
chr7	100545597	100545745	7:100545597-100545745	ENSG00000106351
chr7	100545881	100546154	7:100545881-100546154	ENSG00000106351
chr7	100558445	100558545	7:100558445-100558545	ENSG00000106351
chr7	100559879	100560133	7:100559879-100560133	ENSG00000205307,ENSG00000184414
chr7	100565380	100565480	7:100565380-100565480	ENSG00000274272,ENSG00000205307,ENSG00000184414
chr7	100569865	100569991	7:100569865-100569991	ENSG00000274272,ENSG00000205307,ENSG00000184414
chr7	100580923	100581036	7:100580923-100581036	ENSG00000106336,ENSG00000077454,ENSG00000274272,ENSG00000205307,ENSG00000184414
chr7	100583334	100583437	7:100583334-100583437	ENSG00000106336,ENSG00000077454,ENSG00000274272,ENSG00000205307,ENSG00000184414
chr7	100583852	100583978	7:100583852-100583978	ENSG00000106336,ENSG00000077454,ENSG00000274272,ENSG00000205307,ENSG00000184414
chr7	100584969	100585078	7:100584969-100585078	ENSG00000284981,ENSG00000106336,ENSG00000077454
chr7	100585347	100585539	7:100585347-100585539	ENSG00000106336,ENSG00000077454
chr7	100585747	100586681	7:100585747-100586681	ENSG00000284981,ENSG00000106330,ENSG00000106333,ENSG00000224729,ENSG00000106336,ENSG00000077454,ENSG00000274272,ENSG00000205307,ENSG00000184414
chr7	100589042	100589142	7:100589042-100589142	ENSG00000284981,ENSG00000106336,ENSG00000077454
chr7	100595680	100595836	7:100595680-100595836	ENSG00000106333,ENSG00000224729
chr7	100595938	100596038	7:100595938-100596038	ENSG00000106333,ENSG00000224729
chr7	100604537	100604706	7:100604537-100604706	ENSG00000106333,ENSG00000224729
chr7	100604744	100604965	7:100604744-100604965	ENSG00000106333,ENSG00000224729
chr7	100605107	100605245	7:100605107-100605245	ENSG00000106330,ENSG00000106333,ENSG00000224729
chr7	100605732	100605942	7:100605732-100605942	ENSG00000106330,ENSG00000106333,ENSG00000224729
chr7	100606198	100606298	7:100606198-100606298	ENSG00000106330,ENSG00000106333,ENSG00000224729
chr7	100611245	100611402	7:100611245-100611402	ENSG00000106330,ENSG00000106333
chr7	100611436	100612653	7:100611436-100612653	ENSG00000077080,ENSG00000106327,ENSG00000106330,ENSG00000106333,ENSG00000224729
chr7	100612717	100612875	7:100612717-100612875	ENSG00000106330,ENSG00000106333
chr7	100613015	100613123	7:100613015-100613123	ENSG00000106330,ENSG00000106333
chr7	100626492	100626782	7:100626492-100626782	ENSG00000077080,ENSG00000106327
chr7	100630973	100631136	7:100630973-100631136	ENSG00000279168,ENSG00000077080,ENSG00000106327
chr7	100665623	100665724	7:100665623-100665724	ENSG00000172354,ENSG00000077080
chr7	100672265	100672384	7:100672265-100672384	ENSG00000172354,ENSG00000077080
chr7	100672753	100672853	7:100672753-100672853	ENSG00000172354,ENSG00000077080
chr7	100672895	100673010	7:100672895-100673010	ENSG00000172354,ENSG00000077080
chr7	100673070	100674330	7:100673070-100674330	ENSG00000172354,ENSG00000077080,ENSG00000106327
chr7	100674577	100674705	7:100674577-100674705	ENSG00000172354,ENSG00000077080
chr7	100675209	100675366	7:100675209-100675366	ENSG00000172354
chr7	100675433	100676070	7:100675433-100676070	ENSG00000146830,ENSG00000172354
chr7	100676324	100676512	7:100676324-100676512	ENSG00000172354
chr7	100676779	100676920	7:100676779-100676920	ENSG00000172354
chr7	100677693	100677816	7:100677693-100677816	ENSG00000172354
chr7	100679453	100679576	7:100679453-100679576	ENSG00000146830,ENSG00000172354
chr7	100679752	100679965	7:100679752-100679965	ENSG00000172354
chr7	100680012	100680458	7:100680012-100680458	ENSG00000146830,ENSG00000172354,ENSG00000077080
chr7	100680585	100681061	7:100680585-100681061	ENSG00000146830,ENSG00000172354
chr7	100681598	100681851	7:100681598-100681851	ENSG00000146830,ENSG00000172354
chr7	100682176	100682276	7:100682176-100682276	ENSG00000146830,ENSG00000172354
chr7	100682730	100683099	7:100682730-100683099	ENSG00000146830,ENSG00000172354
chr7	100683767	100683877	7:100683767-100683877	ENSG00000146830,ENSG00000172354
chr7	100687166	100687271	7:100687166-100687271	ENSG00000146830
chr7	100691542	100691642	7:100691542-100691642	ENSG00000146830
chr7	100691774	100691990	7:100691774-100691990	ENSG00000146830
chr7	100692384	100692484	7:100692384-100692484	ENSG00000146830
chr7	100692838	100692938	7:100692838-100692938	ENSG00000146830
chr7	100693748	100693961	7:100693748-100693961	ENSG00000146830
chr7	100694062	100694183	7:100694062-100694183	ENSG00000146830
chr7	100694308	100694839	7:100694308-100694839	ENSG00000146830
chr7	100694928	100695028	7:100694928-100695028	ENSG00000146830
chr7	100705304	100705667	7:100705304-100705667	ENSG00000146839,ENSG00000130427,ENSG00000172336
chr7	100705707	100706173	7:100705707-100706173	ENSG00000146839,ENSG00000130427,ENSG00000172336
chr7	100706206	100706389	7:100706206-100706389	ENSG00000146839,ENSG00000130427,ENSG00000172336
chr7	100706587	100706687	7:100706587-100706687	ENSG00000130427,ENSG00000172336
chr7	100706746	100706846	7:100706746-100706846	ENSG00000146839,ENSG00000130427,ENSG00000172336
chr7	100750955	100751055	7:100750955-100751055	ENSG00000146839
chr7	100759701	100759801	7:100759701-100759801	ENSG00000146839
chr7	100803529	100803629	7:100803529-100803629	ENSG00000196411
chr7	100803670	100803804	7:100803670-100803804	ENSG00000236305,ENSG00000196411
chr7	100823287	100823449	7:100823287-100823449	ENSG00000263672,ENSG00000196411
chr7	100823721	100823885	7:100823721-100823885	ENSG00000263672,ENSG00000196411
chr7	100825299	100825460	7:100825299-100825460	ENSG00000146828,ENSG00000263672,ENSG00000196411
chr7	100827415	100827827	7:100827415-100827827	ENSG00000146828,ENSG00000263672,ENSG00000196411
chr7	100828468	100828602	7:100828468-100828602	ENSG00000263672,ENSG00000196411
chr7	100837111	100837959	7:100837111-100837959	ENSG00000236305,ENSG00000146828,ENSG00000196411
chr7	100838426	100838598	7:100838426-100838598	-
chr7	100844682	100844806	7:100844682-100844806	ENSG00000236305
chr7	100845622	100845722	7:100845622-100845722	ENSG00000236305,ENSG00000146828
chr7	100852156	100852382	7:100852156-100852382	ENSG00000236305,ENSG00000146828
chr7	100852443	100852802	7:100852443-100852802	ENSG00000205238,ENSG00000236305,ENSG00000146828
chr7	100863631	100863747	7:100863631-100863747	ENSG00000283821,ENSG00000087077,ENSG00000146828
chr7	100866442	100866656	7:100866442-100866656	ENSG00000283821,ENSG00000087077
chr7	100866721	100866889	7:100866721-100866889	ENSG00000283821,ENSG00000087077
chr7	100866929	100867443	7:100866929-100867443	ENSG00000285437,ENSG00000283821,ENSG00000087077,ENSG00000146828
chr7	100867538	100867672	7:100867538-100867672	ENSG00000283821,ENSG00000087077
chr7	100867822	100868091	7:100867822-100868091	ENSG00000283821,ENSG00000087077
chr7	100868274	100868374	7:100868274-100868374	ENSG00000283821,ENSG00000087077
chr7	100868724	100868881	7:100868724-100868881	ENSG00000283821,ENSG00000087077
chr7	100873982	100874082	7:100873982-100874082	ENSG00000283821,ENSG00000087077
chr7	100874281	100874576	7:100874281-100874576	ENSG00000283821,ENSG00000087077
chr7	100874666	100875579	7:100874666-100875579	ENSG00000176125,ENSG00000087087
chr7	100875657	100875806	7:100875657-100875806	ENSG00000176125,ENSG00000087087
chr7	100884755	100884871	7:100884755-100884871	ENSG00000176125,ENSG00000087087
chr7	100887712	100887845	7:100887712-100887845	ENSG00000176125,ENSG00000087087
chr7	100889002	100889299	7:100889002-100889299	ENSG00000176125,ENSG00000087087
chr7	100889365	100890022	7:100889365-100890022	ENSG00000087085,ENSG00000176125,ENSG00000087087
chr7	100890158	100890258	7:100890158-100890258	ENSG00000087085,ENSG00000176125
chr7	100890357	100890605	7:100890357-100890605	ENSG00000239825,ENSG00000087085,ENSG00000176125
chr7	100890835	100891109	7:100890835-100891109	ENSG00000239825,ENSG00000087085,ENSG00000176125
chr7	100893825	100894050	7:100893825-100894050	ENSG00000239825,ENSG00000087085,ENSG00000176125
chr7	100894809	100895009	7:100894809-100895009	ENSG00000239825,ENSG00000087085,ENSG00000176125,ENSG00000087087
chr7	100895130	100895230	7:100895130-100895230	ENSG00000222636,ENSG00000274993,ENSG00000169894,ENSG00000235926,ENSG00000239825,ENSG00000087085
chr7	100895382	100895526	7:100895382-100895526	ENSG00000222636,ENSG00000274993,ENSG00000169894,ENSG00000235926,ENSG00000239825,ENSG00000087085
chr7	100895656	100895756	7:100895656-100895756	ENSG00000222636,ENSG00000274993,ENSG00000169894,ENSG00000235926,ENSG00000239825,ENSG00000087085
chr7	100895797	100895943	7:100895797-100895943	ENSG00000222636,ENSG00000274993,ENSG00000169894,ENSG00000235926,ENSG00000239825,ENSG00000087085
chr7	100896250	100896350	7:100896250-100896350	ENSG00000222636,ENSG00000274993,ENSG00000169894,ENSG00000235926,ENSG00000239825,ENSG00000087085
chr7	100897132	100897400	7:100897132-100897400	ENSG00000222636,ENSG00000274993,ENSG00000169894,ENSG00000235926,ENSG00000239825,ENSG00000087085
chr7	101017621	101017737	7:101017621-101017737	ENSG00000169876,ENSG00000227053,ENSG00000205277,ENSG00000274993,ENSG00000169894,ENSG00000235926
chr7	101059428	101059562	7:101059428-101059562	ENSG00000222636,ENSG00000169876,ENSG00000274993,ENSG00000169894,ENSG00000235926,ENSG00000239825
chr7	101077581	101077803	7:101077581-101077803	ENSG00000274993,ENSG00000169894,ENSG00000235926
chr7	101085329	101085613	7:101085329-101085613	ENSG00000284981,ENSG00000169871,ENSG00000214300
chr7	101085901	101086057	7:101085901-101086057	ENSG00000284981,ENSG00000169871,ENSG00000214300
chr7	101089141	101089297	7:101089141-101089297	ENSG00000284981,ENSG00000169871,ENSG00000214300
chr7	101097570	101100168	7:101097570-101100168	ENSG00000169871
chr7	101100211	101100460	7:101100211-101100460	ENSG00000169871
chr7	101109038	101109162	7:101109038-101109162	-
chr7	101119812	101119912	7:101119812-101119912	-
chr7	101121823	101122202	7:101121823-101122202	ENSG00000106366
chr7	101122531	101122631	7:101122531-101122631	ENSG00000106366
chr7	101123077	101123180	7:101123077-101123180	ENSG00000106366
chr7	101125450	101125550	7:101125450-101125550	ENSG00000106366
chr7	101126749	101126849	7:101126749-101126849	ENSG00000106366
chr7	101126880	101127080	7:101126880-101127080	ENSG00000106366
chr7	101128155	101128265	7:101128155-101128265	ENSG00000106366
chr7	101134815	101134915	7:101134815-101134915	ENSG00000106366
chr7	101137977	101138077	7:101137977-101138077	-
chr7	101138281	101138476	7:101138281-101138476	-
chr7	101138510	101138674	7:101138510-101138674	-
chr7	101144037	101144316	7:101144037-101144316	ENSG00000214252,ENSG00000106367
chr7	101154096	101154529	7:101154096-101154529	ENSG00000214252,ENSG00000167011,ENSG00000128564,ENSG00000264425,ENSG00000106367
chr7	101160216	101160334	7:101160216-101160334	ENSG00000167011,ENSG00000128564,ENSG00000264425,ENSG00000106367
chr7	101162938	101163038	7:101162938-101163038	ENSG00000167011,ENSG00000128564,ENSG00000264425,ENSG00000106367
chr7	101165498	101165780	7:101165498-101165780	ENSG00000232301,ENSG00000214252,ENSG00000278683,ENSG00000207454,ENSG00000213394,ENSG00000205267,ENSG00000106384,ENSG00000167011,ENSG00000128564,ENSG00000264425,ENSG00000106367
chr7	101166028	101166204	7:101166028-101166204	ENSG00000167011,ENSG00000128564,ENSG00000264425,ENSG00000106367
chr7	101170489	101170589	7:101170489-101170589	ENSG00000167011,ENSG00000128564
chr7	101210231	101210374	7:101210231-101210374	ENSG00000106400,ENSG00000106397,ENSG00000213394,ENSG00000205267,ENSG00000106384
chr7	101210499	101210599	7:101210499-101210599	ENSG00000106400,ENSG00000106397,ENSG00000213394,ENSG00000205267,ENSG00000106384
chr7	101212792	101212959	7:101212792-101212959	ENSG00000106400,ENSG00000106397,ENSG00000213394,ENSG00000205267,ENSG00000106384
chr7	101214287	101214411	7:101214287-101214411	ENSG00000106400,ENSG00000106397,ENSG00000213394,ENSG00000205267,ENSG00000106384
chr7	101216671	101217043	7:101216671-101217043	ENSG00000106400,ENSG00000106397,ENSG00000213394,ENSG00000205267,ENSG00000106384
chr7	101217106	101217862	7:101217106-101217862	ENSG00000106400,ENSG00000106397,ENSG00000213394,ENSG00000205267,ENSG00000106384
chr7	101217902	101218183	7:101217902-101218183	ENSG00000106400,ENSG00000106397,ENSG00000213394,ENSG00000205267,ENSG00000106384
chr7	101231406	101231506	7:101231406-101231506	ENSG00000106404
chr7	101231778	101231878	7:101231778-101231878	ENSG00000106404
chr7	101232739	101232839	7:101232739-101232839	ENSG00000106404
chr7	101234511	101234666	7:101234511-101234666	ENSG00000106404
chr7	101235317	101235417	7:101235317-101235417	ENSG00000214253,ENSG00000106404
chr7	101235767	101235932	7:101235767-101235932	ENSG00000214253,ENSG00000106404
chr7	101236978	101237134	7:101236978-101237134	ENSG00000214253,ENSG00000106404
chr7	101244141	101245363	7:101244141-101245363	ENSG00000214252,ENSG00000278683,ENSG00000207454,ENSG00000214253,ENSG00000106404,ENSG00000106400,ENSG00000213394,ENSG00000205267,ENSG00000106384
chr7	101245945	101246093	7:101245945-101246093	ENSG00000214252,ENSG00000278683,ENSG00000207454,ENSG00000214253
chr7	101246546	101246685	7:101246546-101246685	ENSG00000214252,ENSG00000278683,ENSG00000207454,ENSG00000214253
chr7	101251658	101251781	7:101251658-101251781	ENSG00000278683,ENSG00000207454,ENSG00000214253
chr7	101251834	101252022	7:101251834-101252022	ENSG00000214252,ENSG00000278683,ENSG00000207454,ENSG00000214253
chr7	101252053	101252198	7:101252053-101252198	ENSG00000214252,ENSG00000278683,ENSG00000207454,ENSG00000214253
chr7	101252249	101252867	7:101252249-101252867	ENSG00000214252,ENSG00000278683,ENSG00000207454,ENSG00000214253,ENSG00000213394,ENSG00000205267,ENSG00000106384
chr7	101307923	101308023	7:101307923-101308023	ENSG00000232445,ENSG00000232301,ENSG00000214252
chr7	101309086	101309186	7:101309086-101309186	ENSG00000232445,ENSG00000232301,ENSG00000214252
chr7	101321362	101321526	7:101321362-101321526	ENSG00000128581
chr7	101321631	101321952	7:101321631-101321952	ENSG00000128581,ENSG00000232301,ENSG00000214252
chr7	101364020	101364153	7:101364020-101364153	ENSG00000233683,ENSG00000160963
chr7	101398516	101399392	7:101398516-101399392	ENSG00000285437,ENSG00000233683
chr7	101451691	101451853	7:101451691-101451853	-
chr7	101486424	101486524	7:101486424-101486524	-
chr7	101522303	101522531	7:101522303-101522531	-
chr7	101536495	101536601	7:101536495-101536601	ENSG00000233123
chr7	101537283	101537405	7:101537283-101537405	ENSG00000106436,ENSG00000233123,ENSG00000160963
chr7	101538630	101538751	7:101538630-101538751	ENSG00000233123
chr7	101539004	101539202	7:101539004-101539202	ENSG00000233123
chr7	101539248	101539367	7:101539248-101539367	ENSG00000233123
chr7	101544585	101544685	7:101544585-101544685	ENSG00000233123
chr7	101581914	101582020	7:101581914-101582020	ENSG00000205238,ENSG00000106436,ENSG00000233123
chr7	101590302	101590469	7:101590302-101590469	ENSG00000106436,ENSG00000233123
chr7	101602712	101602839	7:101602712-101602839	ENSG00000284981,ENSG00000106436,ENSG00000233123
chr7	101681248	101681387	7:101681248-101681387	ENSG00000106436
chr7	101681499	101681606	7:101681499-101681606	ENSG00000106436
chr7	101688263	101688560	7:101688263-101688560	ENSG00000106436
chr7	101702066	101702217	7:101702066-101702217	ENSG00000106436
chr7	101712583	101712702	7:101712583-101712702	ENSG00000106436
chr7	101717558	101717847	7:101717558-101717847	-
chr7	101717929	101718029	7:101717929-101718029	-
chr7	101750184	101750284	7:101750184-101750284	ENSG00000267368,ENSG00000205236
chr7	101810176	101810298	7:101810176-101810298	ENSG00000257923
chr7	101814096	101814407	7:101814096-101814407	ENSG00000257923
chr7	101815117	101815318	7:101815117-101815318	ENSG00000259294,ENSG00000257923
chr7	101815401	101816053	7:101815401-101816053	ENSG00000259294,ENSG00000257923
chr7	101816212	101816366	7:101816212-101816366	ENSG00000259294,ENSG00000257923
chr7	101816642	101816839	7:101816642-101816839	ENSG00000259294,ENSG00000257923
chr7	101817003	101817158	7:101817003-101817158	ENSG00000259294,ENSG00000257923
chr7	101817191	101817291	7:101817191-101817291	ENSG00000259294,ENSG00000257923
chr7	101818722	101818927	7:101818722-101818927	ENSG00000259294,ENSG00000257923
chr7	101834024	101834129	7:101834024-101834129	ENSG00000259294
chr7	101846361	101846461	7:101846361-101846461	ENSG00000284981
chr7	101854861	101854983	7:101854861-101854983	-
chr7	101855479	101855588	7:101855479-101855588	ENSG00000205238
chr7	101856057	101856157	7:101856057-101856157	ENSG00000205238
chr7	101856814	101856954	7:101856814-101856954	ENSG00000205238
chr7	101857037	101857183	7:101857037-101857183	ENSG00000205238
chr7	101882796	101883086	7:101882796-101883086	ENSG00000279168
chr7	101883877	101883977	7:101883877-101883977	ENSG00000279168
chr7	101893535	101893635	7:101893535-101893635	-
chr7	101902172	101902275	7:101902172-101902275	-
chr7	101903539	101903639	7:101903539-101903639	-
chr7	101911788	101912203	7:101911788-101912203	ENSG00000257923
chr7	101912342	101912464	7:101912342-101912464	ENSG00000257923
chr7	101924250	101924350	7:101924250-101924350	-
chr7	101925063	101925201	7:101925063-101925201	ENSG00000257923
chr7	101927934	101928067	7:101927934-101928067	-
chr7	101939828	101939947	7:101939828-101939947	-
chr7	101958118	101958228	7:101958118-101958228	ENSG00000272219
chr7	101992523	101992623	7:101992523-101992623	-
chr7	102018733	102018833	7:102018733-102018833	-
chr7	102028115	102028272	7:102028115-102028272	-
chr7	102041721	102041907	7:102041721-102041907	-
chr7	102046154	102046254	7:102046154-102046254	-
chr7	102067244	102070244	7:102067244-102070244	ENSG00000228049,ENSG00000267645,ENSG00000284981
chr7	102074771	102074871	7:102074771-102074871	-
chr7	102080419	102080572	7:102080419-102080572	-
chr7	102119163	102119263	7:102119163-102119263	ENSG00000228049,ENSG00000267645
chr7	102119338	102119595	7:102119338-102119595	ENSG00000228049,ENSG00000267645,ENSG00000261535
chr7	102133461	102133631	7:102133461-102133631	ENSG00000261535
chr7	102167868	102167968	7:102167868-102167968	ENSG00000279724,ENSG00000280004,ENSG00000280404,ENSG00000261535
chr7	102168775	102168875	7:102168775-102168875	ENSG00000279724,ENSG00000280004,ENSG00000280404,ENSG00000261535
chr7	102168956	102169141	7:102168956-102169141	ENSG00000280404,ENSG00000261535
chr7	102169588	102169734	7:102169588-102169734	ENSG00000279724,ENSG00000280004,ENSG00000280404,ENSG00000261535
chr7	102169791	102170550	7:102169791-102170550	ENSG00000252824,ENSG00000279724,ENSG00000280004,ENSG00000280404,ENSG00000261535
chr7	102170736	102170880	7:102170736-102170880	ENSG00000279724,ENSG00000280004,ENSG00000261535
chr7	102175460	102175567	7:102175460-102175567	ENSG00000170667,ENSG00000252824,ENSG00000279724,ENSG00000280004,ENSG00000261535
chr7	102175990	102176102	7:102175990-102176102	ENSG00000170667,ENSG00000252824,ENSG00000279724,ENSG00000280004,ENSG00000261535
chr7	102176443	102176543	7:102176443-102176543	ENSG00000170667,ENSG00000279724,ENSG00000280004,ENSG00000261535
chr7	102178309	102178476	7:102178309-102178476	ENSG00000170667,ENSG00000252824,ENSG00000279724,ENSG00000280004,ENSG00000261535
chr7	102198471	102198693	7:102198471-102198693	ENSG00000252824,ENSG00000279724,ENSG00000280004
chr7	102202002	102202129	7:102202002-102202129	ENSG00000252824,ENSG00000279724,ENSG00000280004
chr7	102206686	102206818	7:102206686-102206818	ENSG00000252824,ENSG00000279724,ENSG00000280004
chr7	102226224	102226324	7:102226224-102226324	ENSG00000279168
chr7	102236673	102237113	7:102236673-102237113	ENSG00000284981
chr7	102238671	102238771	7:102238671-102238771	-
chr7	102248299	102248479	7:102248299-102248479	ENSG00000278586
chr7	102253677	102253777	7:102253677-102253777	ENSG00000278586
chr7	102262671	102262771	7:102262671-102262771	ENSG00000279168,ENSG00000278586
chr7	102278987	102279098	7:102278987-102279098	-
chr7	102283233	102283371	7:102283233-102283371	ENSG00000160999
chr7	102284695	102284795	7:102284695-102284795	ENSG00000160999
chr7	102284945	102285138	7:102284945-102285138	ENSG00000205238,ENSG00000264675,ENSG00000160999
chr7	102285262	102285409	7:102285262-102285409	ENSG00000205238,ENSG00000264675,ENSG00000160999
chr7	102286070	102286186	7:102286070-102286186	ENSG00000205238,ENSG00000264675,ENSG00000160999
chr7	102286352	102286776	7:102286352-102286776	ENSG00000205238,ENSG00000239969,ENSG00000128563,ENSG00000264675,ENSG00000160999
chr7	102286888	102286988	7:102286888-102286988	ENSG00000205238,ENSG00000264675,ENSG00000160999
chr7	102287057	102287252	7:102287057-102287252	ENSG00000205238,ENSG00000239969,ENSG00000264675,ENSG00000160999
chr7	102287835	102288123	7:102287835-102288123	ENSG00000205238,ENSG00000264675,ENSG00000160999
chr7	102289036	102289136	7:102289036-102289136	ENSG00000205238,ENSG00000264675,ENSG00000160999
chr7	102318934	102319034	7:102318934-102319034	ENSG00000228546,ENSG00000200552,ENSG00000170409
chr7	102319223	102320393	7:102319223-102320393	ENSG00000228546,ENSG00000200552,ENSG00000170409
chr7	102321395	102321574	7:102321395-102321574	ENSG00000105808,ENSG00000270249,ENSG00000228546,ENSG00000200552,ENSG00000170409
chr7	102327636	102327823	7:102327636-102327823	ENSG00000228546,ENSG00000200552,ENSG00000170409
chr7	102363426	102364124	7:102363426-102364124	ENSG00000105808,ENSG00000285437,ENSG00000168255,ENSG00000239486,ENSG00000239969,ENSG00000128563,ENSG00000260097,ENSG00000228546,ENSG00000200552
chr7	102388629	102388729	7:102388629-102388729	ENSG00000239486,ENSG00000239969
chr7	102390371	102390480	7:102390371-102390480	ENSG00000221510,ENSG00000239486,ENSG00000128563
chr7	102390849	102390986	7:102390849-102390986	ENSG00000221510,ENSG00000239486,ENSG00000239969,ENSG00000128563
chr7	102395817	102395986	7:102395817-102395986	ENSG00000267368,ENSG00000205236,ENSG00000221510,ENSG00000128563
chr7	102396074	102396681	7:102396074-102396681	ENSG00000267368,ENSG00000205236,ENSG00000279168,ENSG00000105808,ENSG00000221510,ENSG00000239486,ENSG00000239969,ENSG00000128563
chr7	102425053	102425153	7:102425053-102425153	ENSG00000160991,ENSG00000239480,ENSG00000221510
chr7	102425805	102425964	7:102425805-102425964	ENSG00000160991,ENSG00000239480,ENSG00000221510
chr7	102429333	102429484	7:102429333-102429484	ENSG00000160991,ENSG00000239480,ENSG00000221510
chr7	102432808	102432923	7:102432808-102432923	ENSG00000160991,ENSG00000239480,ENSG00000221510
chr7	102433376	102433687	7:102433376-102433687	ENSG00000160991,ENSG00000239480,ENSG00000221510
chr7	102433775	102433875	7:102433775-102433875	ENSG00000160991,ENSG00000239480,ENSG00000221510
chr7	102436197	102436343	7:102436197-102436343	ENSG00000160991,ENSG00000239480,ENSG00000221510
chr7	102461064	102461180	7:102461064-102461180	ENSG00000285437,ENSG00000168255,ENSG00000284176,ENSG00000161036,ENSG00000160993
chr7	102462862	102463004	7:102462862-102463004	ENSG00000285437,ENSG00000168255,ENSG00000005075,ENSG00000284176,ENSG00000161036,ENSG00000160993,ENSG00000221510
chr7	102463283	102463398	7:102463283-102463398	ENSG00000285437,ENSG00000284176,ENSG00000161036,ENSG00000160993
chr7	102464079	102464179	7:102464079-102464179	ENSG00000284176,ENSG00000161036,ENSG00000160993
chr7	102464623	102465469	7:102464623-102465469	ENSG00000285437,ENSG00000205238,ENSG00000284981,ENSG00000168255,ENSG00000005075,ENSG00000284596,ENSG00000284176,ENSG00000161036,ENSG00000160993,ENSG00000221510
chr7	102468230	102468369	7:102468230-102468369	ENSG00000284981,ENSG00000005075,ENSG00000284596,ENSG00000284176,ENSG00000161036,ENSG00000160993
chr7	102469158	102469258	7:102469158-102469258	ENSG00000005075,ENSG00000284596,ENSG00000284176,ENSG00000161036,ENSG00000160993
chr7	102469582	102469739	7:102469582-102469739	ENSG00000005075,ENSG00000284596,ENSG00000284176,ENSG00000161036,ENSG00000160993
chr7	102470590	102470771	7:102470590-102470771	ENSG00000005075,ENSG00000284596,ENSG00000284176,ENSG00000161036
chr7	102471431	102471778	7:102471431-102471778	ENSG00000005075,ENSG00000284596,ENSG00000284176,ENSG00000161036
chr7	102471933	102472033	7:102471933-102472033	ENSG00000005075,ENSG00000284596,ENSG00000284176,ENSG00000161036
chr7	102472344	102472444	7:102472344-102472444	ENSG00000005075,ENSG00000284596,ENSG00000284176,ENSG00000161036
chr7	102478766	102478928	7:102478766-102478928	-
chr7	102490704	102490804	7:102490704-102490804	-
chr7	102512567	102512774	7:102512567-102512774	-
chr7	102572448	102572759	7:102572448-102572759	-
chr7	102596152	102596271	7:102596152-102596271	-
chr7	102611983	102612219	7:102611983-102612219	-
chr7	102619514	102619614	7:102619514-102619614	-
chr7	102671498	102671919	7:102671498-102671919	-
chr7	102742471	102742606	7:102742471-102742606	ENSG00000213385,ENSG00000222011,ENSG00000286830,ENSG00000233297,ENSG00000105808
chr7	102748533	102749066	7:102748533-102749066	ENSG00000170632,ENSG00000236226,ENSG00000230257,ENSG00000252643,ENSG00000161040,ENSG00000213385,ENSG00000222011,ENSG00000286830,ENSG00000233297,ENSG00000228049,ENSG00000267645,ENSG00000285437,ENSG00000168255,ENSG00000170667
chr7	102749229	102749379	7:102749229-102749379	ENSG00000213385,ENSG00000222011,ENSG00000286830,ENSG00000233297,ENSG00000285437,ENSG00000168255,ENSG00000170667
chr7	102860299	102860480	7:102860299-102860480	ENSG00000236226,ENSG00000230257,ENSG00000238324,ENSG00000252643,ENSG00000233297,ENSG00000168255
chr7	102860640	102860740	7:102860640-102860740	ENSG00000236226,ENSG00000230257,ENSG00000238324,ENSG00000252643
chr7	102895633	102895733	7:102895633-102895733	ENSG00000236226,ENSG00000230257,ENSG00000252643
chr7	102914723	102914923	7:102914723-102914923	ENSG00000236226,ENSG00000230257,ENSG00000128606,ENSG00000252643,ENSG00000279168
chr7	102916277	102916377	7:102916277-102916377	ENSG00000236226,ENSG00000230257,ENSG00000128606,ENSG00000252643
chr7	102934002	102934138	7:102934002-102934138	ENSG00000236226,ENSG00000230257,ENSG00000128606,ENSG00000252643,ENSG00000161040
chr7	102993699	102993799	7:102993699-102993799	ENSG00000236226,ENSG00000230257,ENSG00000252643
chr7	103061906	103062090	7:103061906-103062090	ENSG00000170632,ENSG00000236226,ENSG00000161040,ENSG00000213385
chr7	103074372	103075278	7:103074372-103075278	ENSG00000233025,ENSG00000170632,ENSG00000236226,ENSG00000161040,ENSG00000213385,ENSG00000233297,ENSG00000205238
chr7	103075488	103075793	7:103075488-103075793	ENSG00000233025,ENSG00000170632,ENSG00000161040
chr7	103089779	103089879	7:103089779-103089879	ENSG00000233025,ENSG00000170632
chr7	103106917	103107040	7:103106917-103107040	ENSG00000279482,ENSG00000233025,ENSG00000236226,ENSG00000279168
chr7	103113431	103113531	7:103113431-103113531	ENSG00000161048
chr7	103117066	103117268	7:103117066-103117268	ENSG00000279482,ENSG00000161048,ENSG00000236226,ENSG00000279168
chr7	103127094	103127194	7:103127094-103127194	ENSG00000279482,ENSG00000170667
chr7	103141045	103141167	7:103141045-103141167	ENSG00000279482,ENSG00000236848,ENSG00000224415,ENSG00000161048
chr7	103148331	103148433	7:103148331-103148433	ENSG00000279482,ENSG00000236848,ENSG00000224415,ENSG00000161048
chr7	103148778	103149989	7:103148778-103149989	ENSG00000237632,ENSG00000279482,ENSG00000236848,ENSG00000224415,ENSG00000161048,ENSG00000233297
chr7	103219488	103219617	7:103219488-103219617	ENSG00000237632,ENSG00000279482
chr7	103280282	103280382	7:103280282-103280382	ENSG00000237632,ENSG00000170629
chr7	103280452	103280552	7:103280452-103280552	ENSG00000237632,ENSG00000170629
chr7	103296892	103297091	7:103296892-103297091	ENSG00000105819,ENSG00000237632
chr7	103297305	103297652	7:103297305-103297652	ENSG00000235354,ENSG00000161057,ENSG00000105821,ENSG00000105819,ENSG00000237632,ENSG00000170629
chr7	103319276	103319382	7:103319276-103319382	ENSG00000105821,ENSG00000105819
chr7	103321814	103321914	7:103321814-103321914	ENSG00000161057,ENSG00000105821
chr7	103344509	103344960	7:103344509-103344960	ENSG00000235354,ENSG00000161057,ENSG00000105821,ENSG00000105819,ENSG00000237632,ENSG00000170667
chr7	103347493	103347846	7:103347493-103347846	ENSG00000235354,ENSG00000161057,ENSG00000105821,ENSG00000279168,ENSG00000105808
chr7	103348038	103348171	7:103348038-103348171	ENSG00000235354,ENSG00000161057,ENSG00000105821
chr7	103445171	103445284	7:103445171-103445284	ENSG00000234715,ENSG00000252047,ENSG00000251852,ENSG00000170615
chr7	103445417	103445517	7:103445417-103445517	ENSG00000234715,ENSG00000252047,ENSG00000251852,ENSG00000170615
chr7	103445561	103445666	7:103445561-103445666	ENSG00000234715,ENSG00000252047,ENSG00000251852,ENSG00000170615
chr7	103446048	103446347	7:103446048-103446347	ENSG00000234715,ENSG00000252047,ENSG00000251852,ENSG00000170615
chr7	103447367	103447471	7:103447367-103447471	ENSG00000222386,ENSG00000234715,ENSG00000252047,ENSG00000251852,ENSG00000170615
chr7	103500778	103500910	7:103500778-103500910	ENSG00000222386
chr7	103521718	103523815	7:103521718-103523815	ENSG00000222386
chr7	103539530	103539661	7:103539530-103539661	ENSG00000189056,ENSG00000284981
chr7	103541091	103541310	7:103541091-103541310	ENSG00000222386,ENSG00000189056
chr7	103541342	103541541	7:103541342-103541541	ENSG00000189056
chr7	103562448	103562568	7:103562448-103562568	-
chr7	103576974	103577074	7:103576974-103577074	-
chr7	103601251	103601351	7:103601251-103601351	-
chr7	103602849	103603002	7:103602849-103603002	-
chr7	103609994	103610830	7:103609994-103610830	-
chr7	103616174	103616417	7:103616174-103616417	-
chr7	103620357	103620457	7:103620357-103620457	ENSG00000105808,ENSG00000270249
chr7	103674441	103674641	7:103674441-103674641	-
chr7	103677866	103677973	7:103677866-103677973	-
chr7	103679167	103679440	7:103679167-103679440	-
chr7	103679538	103679640	7:103679538-103679640	-
chr7	103679836	103680046	7:103679836-103680046	-
chr7	103680124	103680301	7:103680124-103680301	ENSG00000170667
chr7	103680748	103681284	7:103680748-103681284	ENSG00000279168,ENSG00000170667
chr7	103682011	103682111	7:103682011-103682111	ENSG00000170667
chr7	103683997	103684104	7:103683997-103684104	ENSG00000170667
chr7	103689407	103689585	7:103689407-103689585	ENSG00000228049,ENSG00000267645,ENSG00000279168
chr7	103690986	103691795	7:103690986-103691795	ENSG00000105808,ENSG00000270249
chr7	103711648	103711748	7:103711648-103711748	-
chr7	103735476	103735680	7:103735476-103735680	-
chr7	103740242	103740375	7:103740242-103740375	-
chr7	103741163	103741263	7:103741163-103741263	-
chr7	103759551	103759651	7:103759551-103759651	-
chr7	103759775	103760120	7:103759775-103760120	-
chr7	103762210	103762377	7:103762210-103762377	-
chr7	103763365	103763518	7:103763365-103763518	-
chr7	103766912	103767081	7:103766912-103767081	-
chr7	103795234	103795348	7:103795234-103795348	-
chr7	103795386	103798124	7:103795386-103798124	-
chr7	103799688	103799806	7:103799688-103799806	-
chr7	103816158	103816258	7:103816158-103816258	-
chr7	103888802	103888928	7:103888802-103888928	-
chr7	103903229	103903453	7:103903229-103903453	-
chr7	103914891	103915077	7:103914891-103915077	-
chr7	103916028	103916190	7:103916028-103916190	-
chr7	103919111	103919294	7:103919111-103919294	-
chr7	103926059	103926159	7:103926059-103926159	-
chr7	103926940	103927175	7:103926940-103927175	-
chr7	103930029	103930151	7:103930029-103930151	-
chr7	103933099	103933199	7:103933099-103933199	-
chr7	103933368	103933587	7:103933368-103933587	-
chr7	103935385	103935485	7:103935385-103935485	-
chr7	103952430	103952635	7:103952430-103952635	ENSG00000228049,ENSG00000267645
chr7	103963400	103963511	7:103963400-103963511	-
chr7	103964616	103964716	7:103964616-103964716	-
chr7	103967304	103967414	7:103967304-103967414	-
chr7	103986161	103986333	7:103986161-103986333	ENSG00000189056
chr7	103987473	103987994	7:103987473-103987994	ENSG00000189056
chr7	103988098	103988198	7:103988098-103988198	ENSG00000189056
chr7	103988943	103989043	7:103988943-103989043	ENSG00000189056
chr7	103989254	103989993	7:103989254-103989993	ENSG00000189056
chr7	103990038	103990539	7:103990038-103990539	ENSG00000189056
chr7	103991143	103991332	7:103991143-103991332	ENSG00000189056
chr7	103995308	103995408	7:103995308-103995408	-
chr7	104005461	104005601	7:104005461-104005601	-
chr7	104007629	104007838	7:104007629-104007838	-
chr7	104007982	104008126	7:104007982-104008126	-
chr7	104008220	104008541	7:104008220-104008541	-
chr7	104022558	104022658	7:104022558-104022658	-
chr7	104060286	104060411	7:104060286-104060411	-
chr7	104089808	104090087	7:104089808-104090087	-
chr7	104090275	104090375	7:104090275-104090375	-
chr7	104100503	104100603	7:104100503-104100603	-
chr7	104138105	104138321	7:104138105-104138321	-
chr7	104167695	104167812	7:104167695-104167812	ENSG00000164815
chr7	104171659	104171759	7:104171659-104171759	ENSG00000164815
chr7	104194457	104194557	7:104194457-104194557	ENSG00000164815
chr7	104207821	104208343	7:104207821-104208343	ENSG00000164815
chr7	104330960	104331060	7:104330960-104331060	ENSG00000187416
chr7	104375652	104375752	7:104375652-104375752	ENSG00000226869
chr7	104383907	104384007	7:104383907-104384007	ENSG00000226869,ENSG00000197258
chr7	104621331	104621459	7:104621331-104621459	ENSG00000226869,ENSG00000197258
chr7	104715321	104716850	7:104715321-104716850	ENSG00000237606,ENSG00000226869,ENSG00000197258,ENSG00000187416
chr7	104883357	104883457	7:104883357-104883457	ENSG00000237606
chr7	104883642	104883742	7:104883642-104883742	ENSG00000237606
chr7	104883773	104883970	7:104883773-104883970	ENSG00000243352,ENSG00000237606,ENSG00000226869
chr7	104886867	104887078	7:104886867-104887078	ENSG00000237606
chr7	104887260	104887408	7:104887260-104887408	ENSG00000237606
chr7	104893500	104893600	7:104893500-104893600	-
chr7	104896142	104896242	7:104896142-104896242	ENSG00000237606
chr7	104896703	104896820	7:104896703-104896820	ENSG00000243352,ENSG00000237606
chr7	104899224	104900123	7:104899224-104900123	ENSG00000237606
chr7	104900298	104901117	7:104900298-104901117	ENSG00000243352,ENSG00000237606,ENSG00000226869,ENSG00000197258
chr7	104901350	104901450	7:104901350-104901450	ENSG00000243352
chr7	104903214	104903314	7:104903214-104903314	ENSG00000243352
chr7	104903442	104903542	7:104903442-104903542	ENSG00000243352
chr7	104904797	104904897	7:104904797-104904897	ENSG00000243352
chr7	104918840	104918944	7:104918840-104918944	ENSG00000243352,ENSG00000225329
chr7	104922807	104922907	7:104922807-104922907	ENSG00000225329
chr7	104940188	104940288	7:104940188-104940288	ENSG00000237513,ENSG00000225329
chr7	104944840	104945520	7:104944840-104945520	ENSG00000237513
chr7	104957253	104957407	7:104957253-104957407	ENSG00000237513
chr7	104959507	104959721	7:104959507-104959721	ENSG00000237513
chr7	104960974	104961193	7:104960974-104961193	-
chr7	104964618	104964718	7:104964618-104964718	-
chr7	104969992	104970092	7:104969992-104970092	-
chr7	104972576	104972676	7:104972576-104972676	-
chr7	104977143	104977243	7:104977143-104977243	-
chr7	104977972	104978072	7:104977972-104978072	-
chr7	104978226	104978969	7:104978226-104978969	ENSG00000237513,ENSG00000225329
chr7	104979151	104979399	7:104979151-104979399	ENSG00000225329
chr7	104979454	104979597	7:104979454-104979597	ENSG00000225329
chr7	104983189	104983306	7:104983189-104983306	ENSG00000239569,ENSG00000228393
chr7	104983568	104984643	7:104983568-104984643	ENSG00000005483,ENSG00000239569,ENSG00000228393,ENSG00000237513,ENSG00000225329
chr7	104985595	104985778	7:104985595-104985778	-
chr7	104985848	104985980	7:104985848-104985980	-
chr7	104987458	104987619	7:104987458-104987619	-
chr7	104992062	104992944	7:104992062-104992944	ENSG00000267368,ENSG00000205236
chr7	105003201	105003301	7:105003201-105003301	-
chr7	105003371	105003497	7:105003371-105003497	-
chr7	105005643	105005808	7:105005643-105005808	ENSG00000005483,ENSG00000239569,ENSG00000228393
chr7	105006457	105006557	7:105006457-105006557	ENSG00000005483,ENSG00000239569,ENSG00000228393
chr7	105011091	105011191	7:105011091-105011191	ENSG00000005483,ENSG00000239569,ENSG00000228393
chr7	105012224	105014453	7:105012224-105014453	ENSG00000005483,ENSG00000239569,ENSG00000228393,ENSG00000237513
chr7	105014548	105015302	7:105014548-105015302	ENSG00000005483,ENSG00000239569,ENSG00000228393
chr7	105015373	105015473	7:105015373-105015473	ENSG00000005483,ENSG00000239569,ENSG00000228393
chr7	105015538	105015729	7:105015538-105015729	ENSG00000005483,ENSG00000239569,ENSG00000228393
chr7	105015810	105015910	7:105015810-105015910	ENSG00000005483,ENSG00000239569,ENSG00000228393
chr7	105021025	105021197	7:105021025-105021197	-
chr7	105024370	105025287	7:105024370-105025287	-
chr7	105038489	105038642	7:105038489-105038642	-
chr7	105040196	105040296	7:105040196-105040296	-
chr7	105060001	105060116	7:105060001-105060116	ENSG00000005483
chr7	105070565	105070683	7:105070565-105070683	-
chr7	105080780	105080900	7:105080780-105080900	-
chr7	105084821	105084998	7:105084821-105084998	-
chr7	105085029	105085129	7:105085029-105085129	ENSG00000105808,ENSG00000270249
chr7	105085736	105085982	7:105085736-105085982	ENSG00000105808,ENSG00000270249
chr7	105092815	105092943	7:105092815-105092943	ENSG00000272918
chr7	105093144	105093439	7:105093144-105093439	ENSG00000272918
chr7	105096720	105096820	7:105096720-105096820	ENSG00000272918
chr7	105097012	105097118	7:105097012-105097118	ENSG00000272918
chr7	105110187	105110326	7:105110187-105110326	ENSG00000272918,ENSG00000005483
chr7	105113141	105113399	7:105113141-105113399	ENSG00000272918,ENSG00000005483
chr7	105119074	105119193	7:105119074-105119193	ENSG00000135250,ENSG00000272918
chr7	105141241	105141341	7:105141241-105141341	ENSG00000135250
chr7	105177631	105177765	7:105177631-105177765	ENSG00000270764
chr7	105178461	105178586	7:105178461-105178586	ENSG00000213361,ENSG00000270764
chr7	105179595	105179732	7:105179595-105179732	ENSG00000270764
chr7	105190385	105190485	7:105190385-105190485	ENSG00000213361,ENSG00000271482,ENSG00000270764
chr7	105196872	105197034	7:105196872-105197034	ENSG00000271482,ENSG00000270764,ENSG00000135250
chr7	105199639	105199739	7:105199639-105199739	ENSG00000271482,ENSG00000270764,ENSG00000135250
chr7	105201313	105201505	7:105201313-105201505	ENSG00000271482,ENSG00000135250
chr7	105202558	105203087	7:105202558-105203087	ENSG00000213361,ENSG00000271482,ENSG00000270764,ENSG00000135250
chr7	105205301	105205412	7:105205301-105205412	ENSG00000213361,ENSG00000271482,ENSG00000135250
chr7	105210097	105210201	7:105210097-105210201	ENSG00000213361,ENSG00000271482
chr7	105225344	105225452	7:105225344-105225452	ENSG00000213361
chr7	105268995	105269108	7:105268995-105269108	ENSG00000213361,ENSG00000135250
chr7	105269142	105269292	7:105269142-105269292	ENSG00000213361,ENSG00000135250
chr7	105269510	105269697	7:105269510-105269697	ENSG00000213361,ENSG00000135250
chr7	105273859	105273959	7:105273859-105273959	ENSG00000213361
chr7	105276947	105277047	7:105276947-105277047	ENSG00000213361
chr7	105291598	105291698	7:105291598-105291698	-
chr7	105294076	105294184	7:105294076-105294184	ENSG00000242154,ENSG00000244490,ENSG00000213361,ENSG00000135250
chr7	105303928	105304272	7:105303928-105304272	ENSG00000201179,ENSG00000242154,ENSG00000244490,ENSG00000135250
chr7	105304473	105304573	7:105304473-105304573	ENSG00000242154,ENSG00000244490
chr7	105304757	105305025	7:105304757-105305025	ENSG00000242154,ENSG00000244490
chr7	105306347	105306447	7:105306347-105306447	ENSG00000242154,ENSG00000244490
chr7	105307396	105307512	7:105307396-105307512	ENSG00000201179,ENSG00000242154,ENSG00000244490
chr7	105336982	105337130	7:105336982-105337130	ENSG00000201179
chr7	105341135	105341235	7:105341135-105341235	ENSG00000201179
chr7	105350799	105350899	7:105350799-105350899	ENSG00000201179
chr7	105351744	105351844	7:105351744-105351844	-
chr7	105352036	105352136	7:105352036-105352136	ENSG00000201179
chr7	105372365	105372465	7:105372365-105372465	-
chr7	105388026	105388126	7:105388026-105388126	ENSG00000135250
chr7	105388159	105388425	7:105388159-105388425	ENSG00000135250
chr7	105388639	105388782	7:105388639-105388782	ENSG00000135250
chr7	105388845	105389046	7:105388845-105389046	ENSG00000135250
chr7	105389100	105389316	7:105389100-105389316	ENSG00000135250
chr7	105390492	105390622	7:105390492-105390622	ENSG00000135250
chr7	105401546	105401887	7:105401546-105401887	ENSG00000135250
chr7	105507051	105507175	7:105507051-105507175	ENSG00000091127
chr7	105517876	105518008	7:105517876-105518008	ENSG00000091127
chr7	105521556	105522485	7:105521556-105522485	ENSG00000135249,ENSG00000223886,ENSG00000091127
chr7	105531628	105531728	7:105531628-105531728	ENSG00000135249,ENSG00000223886,ENSG00000091127
chr7	105531783	105531883	7:105531783-105531883	ENSG00000135249,ENSG00000223886,ENSG00000091127
chr7	105532050	105532413	7:105532050-105532413	ENSG00000272604,ENSG00000135249,ENSG00000223886,ENSG00000091127
chr7	105534685	105534794	7:105534685-105534794	ENSG00000135249,ENSG00000223886,ENSG00000091127
chr7	105560805	105560967	7:105560805-105560967	ENSG00000272604
chr7	105561263	105561377	7:105561263-105561377	ENSG00000272604
chr7	105588514	105588696	7:105588514-105588696	ENSG00000231167,ENSG00000272604,ENSG00000185055
chr7	105589473	105589734	7:105589473-105589734	ENSG00000231167,ENSG00000272604,ENSG00000185055
chr7	105610617	105610804	7:105610617-105610804	ENSG00000272604,ENSG00000185055
chr7	105621670	105621770	7:105621670-105621770	-
chr7	105623528	105623662	7:105623528-105623662	-
chr7	105628711	105628856	7:105628711-105628856	-
chr7	105641546	105641706	7:105641546-105641706	-
chr7	105644908	105645008	7:105644908-105645008	-
chr7	105647823	105648110	7:105647823-105648110	-
chr7	105649343	105649457	7:105649343-105649457	-
chr7	105649654	105649754	7:105649654-105649754	-
chr7	105649887	105649987	7:105649887-105649987	-
chr7	105652233	105652730	7:105652233-105652730	-
chr7	105655606	105655744	7:105655606-105655744	-
chr7	105656702	105656802	7:105656702-105656802	-
chr7	105657057	105657157	7:105657057-105657157	-
chr7	105657334	105657434	7:105657334-105657434	-
chr7	105658256	105658420	7:105658256-105658420	-
chr7	105659101	105659201	7:105659101-105659201	-
chr7	105670000	105670100	7:105670000-105670100	ENSG00000146776
chr7	105677734	105678118	7:105677734-105678118	ENSG00000146776
chr7	105678159	105679347	7:105678159-105679347	ENSG00000146776
chr7	105679706	105679806	7:105679706-105679806	ENSG00000146776
chr7	105680028	105680128	7:105680028-105680128	ENSG00000146776
chr7	105680214	105680815	7:105680214-105680815	ENSG00000146776
chr7	105682734	105682834	7:105682734-105682834	ENSG00000146776
chr7	105683464	105683576	7:105683464-105683576	ENSG00000146776
chr7	105691106	105691512	7:105691106-105691512	ENSG00000146776
chr7	105691547	105692310	7:105691547-105692310	ENSG00000146776
chr7	105715048	105715148	7:105715048-105715148	-
chr7	105723582	105723934	7:105723582-105723934	-
chr7	105746251	105746507	7:105746251-105746507	-
chr7	105757629	105757729	7:105757629-105757729	-
chr7	105765244	105765489	7:105765244-105765489	-
chr7	105770079	105770179	7:105770079-105770179	-
chr7	105770438	105770616	7:105770438-105770616	-
chr7	105772384	105772484	7:105772384-105772484	-
chr7	105775535	105775740	7:105775535-105775740	-
chr7	105775856	105776400	7:105775856-105776400	ENSG00000226624
chr7	105776698	105776798	7:105776698-105776798	-
chr7	105796075	105796175	7:105796075-105796175	-
chr7	105799607	105799905	7:105799607-105799905	-
chr7	105805973	105806118	7:105805973-105806118	ENSG00000226624
chr7	105815450	105815638	7:105815450-105815638	ENSG00000226624
chr7	105854693	105854858	7:105854693-105854858	-
chr7	105860183	105860283	7:105860183-105860283	-
chr7	105876040	105876188	7:105876040-105876188	ENSG00000128536,ENSG00000146776
chr7	105876228	105877000	7:105876228-105877000	ENSG00000128536,ENSG00000146776
chr7	105877042	105877217	7:105877042-105877217	ENSG00000128536,ENSG00000146776
chr7	105877365	105877504	7:105877365-105877504	ENSG00000128536,ENSG00000146776
chr7	105877857	105878005	7:105877857-105878005	ENSG00000128536,ENSG00000146776
chr7	105935354	105935481	7:105935354-105935481	-
chr7	105938991	105939116	7:105938991-105939116	-
chr7	105945957	105946085	7:105945957-105946085	-
chr7	106009402	106009502	7:106009402-106009502	ENSG00000128536
chr7	106009615	106009927	7:106009615-106009927	ENSG00000128536
chr7	106009981	106010137	7:106009981-106010137	ENSG00000128536
chr7	106041275	106041375	7:106041275-106041375	ENSG00000280439
chr7	106041647	106041809	7:106041647-106041809	ENSG00000280439
chr7	106042736	106043035	7:106042736-106043035	ENSG00000280439
chr7	106050705	106050805	7:106050705-106050805	-
chr7	106056911	106057163	7:106056911-106057163	-
chr7	106058314	106059255	7:106058314-106059255	ENSG00000242562,ENSG00000008282
chr7	106065008	106065602	7:106065008-106065602	-
chr7	106065634	106065734	7:106065634-106065734	-
chr7	106066059	106066159	7:106066059-106066159	-
chr7	106102516	106102616	7:106102516-106102616	ENSG00000008282
chr7	106107383	106107568	7:106107383-106107568	ENSG00000008282
chr7	106111116	106111328	7:106111116-106111328	ENSG00000242562,ENSG00000008282
chr7	106111494	106111594	7:106111494-106111594	ENSG00000008282
chr7	106111813	106112810	7:106111813-106112810	ENSG00000242562,ENSG00000008282
chr7	106113378	106113479	7:106113378-106113479	ENSG00000242562,ENSG00000008282
chr7	106122274	106124658	7:106122274-106124658	ENSG00000242562
chr7	106153926	106154108	7:106153926-106154108	ENSG00000242562
chr7	106156351	106156451	7:106156351-106156451	-
chr7	106167901	106168001	7:106167901-106168001	-
chr7	106176723	106176871	7:106176723-106176871	-
chr7	106216597	106216700	7:106216597-106216700	ENSG00000201796
chr7	106217143	106217468	7:106217143-106217468	ENSG00000201796
chr7	106217742	106217863	7:106217742-106217863	ENSG00000201796
chr7	106219297	106219397	7:106219297-106219397	ENSG00000201796
chr7	106239410	106239577	7:106239410-106239577	ENSG00000243438,ENSG00000201796
chr7	106257043	106257143	7:106257043-106257143	ENSG00000105835
chr7	106283964	106284383	7:106283964-106284383	ENSG00000273320,ENSG00000105835
chr7	106284491	106285463	7:106284491-106285463	ENSG00000243438,ENSG00000273320,ENSG00000105835
chr7	106285515	106285816	7:106285515-106285816	ENSG00000243438,ENSG00000273320,ENSG00000105835
chr7	106286501	106286687	7:106286501-106286687	ENSG00000243438,ENSG00000273320,ENSG00000105835
chr7	106374085	106374234	7:106374085-106374234	ENSG00000243438
chr7	106375676	106375776	7:106375676-106375776	ENSG00000243438
chr7	106390234	106390334	7:106390234-106390334	ENSG00000243438
chr7	106418235	106418402	7:106418235-106418402	ENSG00000286076,ENSG00000243438
chr7	106421195	106421736	7:106421195-106421736	ENSG00000286076,ENSG00000243438
chr7	106424137	106424237	7:106424137-106424237	ENSG00000286076,ENSG00000243438
chr7	106424903	106425491	7:106424903-106425491	ENSG00000286076,ENSG00000243438
chr7	106459319	106459419	7:106459319-106459419	-
chr7	106462472	106462713	7:106462472-106462713	ENSG00000243438
chr7	106496705	106501332	7:106496705-106501332	ENSG00000243797
chr7	106604912	106605012	7:106604912-106605012	ENSG00000286013,ENSG00000267052
chr7	106654487	106659586	7:106654487-106659586	ENSG00000228742,ENSG00000253276,ENSG00000286013,ENSG00000243797
chr7	106660082	106660524	7:106660082-106660524	ENSG00000251978,ENSG00000228742,ENSG00000253276,ENSG00000286013,ENSG00000243797
chr7	106660606	106660706	7:106660606-106660706	ENSG00000253276,ENSG00000286013
chr7	106660774	106661429	7:106660774-106661429	ENSG00000251978,ENSG00000228742,ENSG00000253276,ENSG00000286013,ENSG00000243797
chr7	106698654	106698754	7:106698654-106698754	ENSG00000286013
chr7	106702352	106702452	7:106702352-106702452	ENSG00000251978,ENSG00000286013
chr7	106711683	106711795	7:106711683-106711795	ENSG00000251978,ENSG00000228742,ENSG00000286013,ENSG00000243797
chr7	106718526	106718733	7:106718526-106718733	ENSG00000228742,ENSG00000286013,ENSG00000243797
chr7	106809681	106809784	7:106809681-106809784	ENSG00000105851,ENSG00000251978,ENSG00000228742
chr7	106809817	106809917	7:106809817-106809917	ENSG00000105851,ENSG00000251978,ENSG00000228742
chr7	106853713	106853817	7:106853713-106853817	ENSG00000105851,ENSG00000251978,ENSG00000228742
chr7	106859043	106859194	7:106859043-106859194	ENSG00000105851,ENSG00000251978,ENSG00000228742
chr7	106982278	106982378	7:106982278-106982378	-
chr7	106995138	106995238	7:106995138-106995238	-
chr7	107006104	107007420	7:107006104-107007420	-
chr7	107007464	107007564	7:107007464-107007564	-
chr7	107044515	107044847	7:107044515-107044847	ENSG00000243193,ENSG00000005249,ENSG00000105851,ENSG00000251978,ENSG00000228742
chr7	107073240	107073340	7:107073240-107073340	ENSG00000243193,ENSG00000005249
chr7	107103694	107103794	7:107103694-107103794	ENSG00000243193
chr7	107147572	107147672	7:107147572-107147672	ENSG00000243193,ENSG00000251978
chr7	107151473	107151640	7:107151473-107151640	-
chr7	107166440	107166540	7:107166440-107166540	ENSG00000105856
chr7	107167675	107169360	7:107167675-107169360	ENSG00000238832,ENSG00000105856,ENSG00000243193,ENSG00000105851,ENSG00000251978,ENSG00000228742
chr7	107169392	107170109	7:107169392-107170109	ENSG00000105856,ENSG00000251978
chr7	107171190	107171290	7:107171190-107171290	ENSG00000105856
chr7	107174206	107174306	7:107174206-107174306	ENSG00000105856
chr7	107174551	107174661	7:107174551-107174661	ENSG00000105856
chr7	107179414	107179514	7:107179414-107179514	ENSG00000105856
chr7	107196982	107197128	7:107196982-107197128	ENSG00000272072,ENSG00000105856
chr7	107199355	107199455	7:107199355-107199455	ENSG00000272072,ENSG00000105856
chr7	107199547	107199647	7:107199547-107199647	ENSG00000272072,ENSG00000105856
chr7	107202035	107202135	7:107202035-107202135	ENSG00000272072,ENSG00000105856
chr7	107208095	107208195	7:107208095-107208195	-
chr7	107287042	107287257	7:107287042-107287257	-
chr7	107343995	107344265	7:107343995-107344265	ENSG00000228341
chr7	107407769	107407869	7:107407769-107407869	ENSG00000228341
chr7	107463226	107463370	7:107463226-107463370	ENSG00000233705,ENSG00000225935,ENSG00000172209,ENSG00000228341
chr7	107481077	107481177	7:107481077-107481177	ENSG00000172209,ENSG00000228341,ENSG00000164597
chr7	107530902	107531012	7:107530902-107531012	ENSG00000233705,ENSG00000238832,ENSG00000172209,ENSG00000164597
chr7	107563408	107563518	7:107563408-107563518	ENSG00000288558,ENSG00000105865,ENSG00000164597
chr7	107563645	107564306	7:107563645-107564306	ENSG00000233705,ENSG00000225935,ENSG00000238832,ENSG00000075790,ENSG00000272854,ENSG00000288558,ENSG00000105865,ENSG00000164597
chr7	107575108	107575208	7:107575108-107575208	ENSG00000238832,ENSG00000075790,ENSG00000272854,ENSG00000288558,ENSG00000105865
chr7	107579910	107580799	7:107579910-107580799	ENSG00000233705,ENSG00000225935,ENSG00000238832,ENSG00000075790,ENSG00000272854,ENSG00000288558,ENSG00000105865,ENSG00000172209,ENSG00000164597
chr7	107620343	107620477	7:107620343-107620477	ENSG00000233705,ENSG00000225935,ENSG00000250474,ENSG00000238832
chr7	107696980	107697099	7:107696980-107697099	ENSG00000091137,ENSG00000233705,ENSG00000225935
chr7	107700010	107700171	7:107700010-107700171	ENSG00000091137,ENSG00000233705,ENSG00000225935
chr7	107742708	107742819	7:107742708-107742819	ENSG00000105879,ENSG00000241764
chr7	107743139	107743239	7:107743139-107743239	ENSG00000105879,ENSG00000241764
chr7	107743403	107744329	7:107743403-107744329	ENSG00000229626,ENSG00000091138,ENSG00000105879,ENSG00000241764,ENSG00000233705,ENSG00000225935,ENSG00000238832,ENSG00000228341
chr7	107745297	107745429	7:107745297-107745429	ENSG00000091138,ENSG00000105879,ENSG00000241764
chr7	107751134	107751234	7:107751134-107751234	ENSG00000229626,ENSG00000091138
chr7	107843459	107843585	7:107843459-107843585	ENSG00000229626,ENSG00000091138
chr7	107849310	107849957	7:107849310-107849957	ENSG00000229626,ENSG00000091138
chr7	107860418	107860518	7:107860418-107860518	ENSG00000229626,ENSG00000091138
chr7	107860610	107860710	7:107860610-107860710	ENSG00000229626,ENSG00000091138
chr7	107876856	107876967	7:107876856-107876967	ENSG00000229626,ENSG00000091138
chr7	107879519	107879619	7:107879519-107879619	ENSG00000229626,ENSG00000091138
chr7	107883993	107884093	7:107883993-107884093	ENSG00000091140
chr7	107884808	107884908	7:107884808-107884908	ENSG00000091140
chr7	107885861	107885961	7:107885861-107885961	ENSG00000091140
chr7	107890669	107891617	7:107890669-107891617	ENSG00000091140
chr7	107911035	107911135	7:107911035-107911135	-
chr7	107919222	107919397	7:107919222-107919397	-
chr7	107924851	107925379	7:107924851-107925379	ENSG00000091136
chr7	107928716	107928816	7:107928716-107928816	ENSG00000091136
chr7	107937570	107937675	7:107937570-107937675	ENSG00000273055,ENSG00000091136
chr7	107937709	107937809	7:107937709-107937809	ENSG00000273055,ENSG00000091136
chr7	107938134	107938234	7:107938134-107938234	ENSG00000273055,ENSG00000091136
chr7	107938957	107939098	7:107938957-107939098	ENSG00000273055,ENSG00000091136
chr7	107939841	107940213	7:107939841-107940213	ENSG00000273055,ENSG00000091136
chr7	107940309	107940417	7:107940309-107940417	ENSG00000273055,ENSG00000091136
chr7	107946612	107946712	7:107946612-107946712	ENSG00000273055
chr7	107946745	107946880	7:107946745-107946880	ENSG00000273055
chr7	107946917	107947190	7:107946917-107947190	ENSG00000273055,ENSG00000091136
chr7	107947453	107947583	7:107947453-107947583	ENSG00000273055,ENSG00000091136
chr7	107948370	107948470	7:107948370-107948470	ENSG00000273055
chr7	107948989	107949547	7:107948989-107949547	ENSG00000273055,ENSG00000091136
chr7	107954278	107954378	7:107954278-107954378	-
chr7	107956562	107956761	7:107956562-107956761	-
chr7	107961499	107961745	7:107961499-107961745	-
chr7	107966586	107967088	7:107966586-107967088	-
chr7	107971022	107972495	7:107971022-107972495	-
chr7	107972555	107972655	7:107972555-107972655	-
chr7	107973914	107974027	7:107973914-107974027	-
chr7	107974629	107974729	7:107974629-107974729	-
chr7	107974845	107975004	7:107974845-107975004	-
chr7	107977526	107977685	7:107977526-107977685	-
chr7	107978033	107978217	7:107978033-107978217	-
chr7	107986177	107986277	7:107986177-107986277	-
chr7	107989676	107989776	7:107989676-107989776	ENSG00000238297
chr7	107993965	107994334	7:107993965-107994334	ENSG00000238297
chr7	107995637	107995745	7:107995637-107995745	ENSG00000238297,ENSG00000091136
chr7	108000537	108000637	7:108000537-108000637	ENSG00000238297,ENSG00000091136
chr7	108001277	108001379	7:108001277-108001379	ENSG00000238297,ENSG00000091136
chr7	108001428	108001739	7:108001428-108001739	ENSG00000238297,ENSG00000091136
chr7	108001789	108001889	7:108001789-108001889	ENSG00000238297,ENSG00000091136
chr7	108002815	108002983	7:108002815-108002983	ENSG00000238297,ENSG00000091136
chr7	108003037	108003414	7:108003037-108003414	ENSG00000238297,ENSG00000091136
chr7	108016954	108017054	7:108016954-108017054	-
chr7	108020289	108020389	7:108020289-108020389	-
chr7	108030076	108030199	7:108030076-108030199	ENSG00000091128
chr7	108069555	108069665	7:108069555-108069665	ENSG00000091128
chr7	108085066	108085184	7:108085066-108085184	-
chr7	108094521	108094664	7:108094521-108094664	-
chr7	108095070	108095170	7:108095070-108095170	-
chr7	108125207	108125307	7:108125207-108125307	ENSG00000091128
chr7	108125497	108125597	7:108125497-108125597	ENSG00000091128
chr7	108125641	108125741	7:108125641-108125741	ENSG00000091128
chr7	108141532	108143842	7:108141532-108143842	ENSG00000091128
chr7	108181246	108181351	7:108181246-108181351	ENSG00000091129
chr7	108189660	108189760	7:108189660-108189760	-
chr7	108203629	108203736	7:108203629-108203736	ENSG00000091129
chr7	108246287	108246387	7:108246287-108246387	ENSG00000091129
chr7	108252412	108252523	7:108252412-108252523	-
chr7	108269269	108269395	7:108269269-108269395	-
chr7	108293453	108293582	7:108293453-108293582	-
chr7	108301984	108302389	7:108301984-108302389	-
chr7	108306472	108306572	7:108306472-108306572	ENSG00000091129
chr7	108307386	108307486	7:108307386-108307486	ENSG00000091129
chr7	108307542	108307688	7:108307542-108307688	ENSG00000091129
chr7	108307827	108307950	7:108307827-108307950	ENSG00000091129
chr7	108308626	108308788	7:108308626-108308788	ENSG00000091129
chr7	108308902	108309234	7:108308902-108309234	ENSG00000091129
chr7	108310458	108310646	7:108310458-108310646	ENSG00000091129
chr7	108310787	108311018	7:108310787-108311018	ENSG00000091129
chr7	108311670	108311792	7:108311670-108311792	ENSG00000091129
chr7	108311966	108312125	7:108311966-108312125	ENSG00000091129
chr7	108313138	108313354	7:108313138-108313354	ENSG00000091129
chr7	108313417	108313613	7:108313417-108313613	ENSG00000091129
chr7	108318179	108318326	7:108318179-108318326	ENSG00000091129
chr7	108321350	108321571	7:108321350-108321571	ENSG00000091129
chr7	108323150	108323309	7:108323150-108323309	ENSG00000091129
chr7	108338520	108338620	7:108338520-108338620	-
chr7	108374844	108374944	7:108374844-108374944	-
chr7	108375044	108375144	7:108375044-108375144	-
chr7	108375362	108375656	7:108375362-108375656	-
chr7	108376080	108376180	7:108376080-108376180	-
chr7	108404720	108404938	7:108404720-108404938	-
chr7	108405310	108405444	7:108405310-108405444	-
chr7	108416049	108416205	7:108416049-108416205	-
chr7	108449309	108449409	7:108449309-108449409	-
chr7	108455423	108455580	7:108455423-108455580	ENSG00000091129
chr7	108455954	108456633	7:108455954-108456633	ENSG00000091129
chr7	108460066	108460194	7:108460066-108460194	ENSG00000091129
chr7	108469366	108469553	7:108469366-108469553	-
chr7	108497833	108498030	7:108497833-108498030	ENSG00000231006,ENSG00000135241
chr7	108524666	108524828	7:108524666-108524828	ENSG00000231006,ENSG00000135241
chr7	108525204	108525403	7:108525204-108525403	ENSG00000231006,ENSG00000135241
chr7	108525460	108526849	7:108525460-108526849	ENSG00000225647,ENSG00000128590,ENSG00000177683,ENSG00000231006,ENSG00000135241
chr7	108529946	108530097	7:108529946-108530097	ENSG00000135241
chr7	108556962	108557094	7:108556962-108557094	ENSG00000225647,ENSG00000128590,ENSG00000177683
chr7	108560580	108560680	7:108560580-108560680	ENSG00000128590,ENSG00000177683
chr7	108561068	108561182	7:108561068-108561182	ENSG00000128590,ENSG00000177683
chr7	108569435	108570268	7:108569435-108570268	ENSG00000225647,ENSG00000128590,ENSG00000177683,ENSG00000231006,ENSG00000135241
chr7	108570429	108570529	7:108570429-108570529	ENSG00000225647,ENSG00000128590,ENSG00000177683
chr7	108632639	108632739	7:108632639-108632739	ENSG00000225647
chr7	108670297	108670397	7:108670297-108670397	ENSG00000229603,ENSG00000279043,ENSG00000270425,ENSG00000225647
chr7	108713178	108713324	7:108713178-108713324	ENSG00000229603,ENSG00000279043,ENSG00000270425,ENSG00000225647
chr7	108770881	108772218	7:108770881-108772218	ENSG00000229603,ENSG00000279043,ENSG00000270425
chr7	108866980	108867139	7:108866980-108867139	ENSG00000227968,ENSG00000229603,ENSG00000279043,ENSG00000205174
chr7	108970844	108970944	7:108970844-108970944	ENSG00000227968,ENSG00000229603,ENSG00000279043,ENSG00000205174
chr7	109021175	109021275	7:109021175-109021275	ENSG00000230192,ENSG00000227968,ENSG00000229603,ENSG00000279043
chr7	109209622	109209722	7:109209622-109209722	ENSG00000234273,ENSG00000229603,ENSG00000279043
chr7	109230324	109230424	7:109230324-109230424	-
chr7	109237816	109238004	7:109237816-109238004	ENSG00000234273
chr7	109248869	109248969	7:109248869-109248969	-
chr7	109321054	109321154	7:109321054-109321154	ENSG00000230941
chr7	109387574	109387674	7:109387574-109387674	ENSG00000271368,ENSG00000230192,ENSG00000234273
chr7	109463756	109463947	7:109463756-109463947	ENSG00000271368,ENSG00000230192,ENSG00000234273
chr7	109508472	109508672	7:109508472-109508672	ENSG00000271368,ENSG00000230192,ENSG00000234273
chr7	109709707	109710602	7:109709707-109710602	ENSG00000271368,ENSG00000230192,ENSG00000234273
chr7	109838104	109838271	7:109838104-109838271	ENSG00000237064,ENSG00000271368,ENSG00000230192,ENSG00000234273
chr7	109884342	109884455	7:109884342-109884455	ENSG00000237064,ENSG00000271368,ENSG00000230192
chr7	109941764	109941869	7:109941764-109941869	ENSG00000237064,ENSG00000271368,ENSG00000230192,ENSG00000234273
chr7	109998306	109998406	7:109998306-109998406	ENSG00000232199,ENSG00000237064
chr7	109998565	109998665	7:109998565-109998665	ENSG00000232199,ENSG00000237064
chr7	110036229	110036329	7:110036229-110036329	ENSG00000237064,ENSG00000271368,ENSG00000234273
chr7	110089845	110089999	7:110089845-110089999	ENSG00000271368
chr7	110107836	110107936	7:110107836-110107936	ENSG00000278424
chr7	110109454	110109554	7:110109454-110109554	-
chr7	110146785	110146903	7:110146785-110146903	ENSG00000278424,ENSG00000271368
chr7	110204527	110204686	7:110204527-110204686	ENSG00000278424
chr7	110257928	110258028	7:110257928-110258028	ENSG00000278424
chr7	110352792	110352892	7:110352792-110352892	-
chr7	110364119	110365352	7:110364119-110365352	-
chr7	110373238	110373338	7:110373238-110373338	-
chr7	110399109	110399229	7:110399109-110399229	-
chr7	110533438	110533538	7:110533438-110533538	ENSG00000287186,ENSG00000226965
chr7	110553427	110553527	7:110553427-110553527	ENSG00000287186,ENSG00000226965
chr7	110612363	110612467	7:110612363-110612467	ENSG00000287186
chr7	110653600	110653701	7:110653600-110653701	ENSG00000287186
chr7	110696634	110696734	7:110696634-110696734	ENSG00000287186
chr7	110729000	110729100	7:110729000-110729100	ENSG00000228540
chr7	110854749	110854939	7:110854749-110854939	-
chr7	110888264	110888364	7:110888264-110888364	-
chr7	110913234	110913378	7:110913234-110913378	-
chr7	110962928	110963028	7:110962928-110963028	ENSG00000184903
chr7	111006015	111006134	7:111006015-111006134	-
chr7	111013859	111014042	7:111013859-111014042	-
chr7	111089941	111090041	7:111089941-111090041	ENSG00000173114
chr7	111091075	111091231	7:111091075-111091231	ENSG00000173114
chr7	111091347	111091447	7:111091347-111091447	ENSG00000173114
chr7	111108214	111108314	7:111108214-111108314	ENSG00000173114
chr7	111198037	111198137	7:111198037-111198137	-
chr7	111238167	111238267	7:111238167-111238267	-
chr7	111239322	111239422	7:111239322-111239422	-
chr7	111241955	111242055	7:111241955-111242055	ENSG00000227948
chr7	111265374	111265474	7:111265374-111265474	-
chr7	111274559	111274709	7:111274559-111274709	-
chr7	111277453	111277553	7:111277453-111277553	-
chr7	111292583	111292683	7:111292583-111292683	-
chr7	111336148	111336287	7:111336148-111336287	ENSG00000227948
chr7	111393125	111393274	7:111393125-111393274	ENSG00000227948,ENSG00000243621,ENSG00000184903
chr7	111401987	111402134	7:111401987-111402134	ENSG00000227948,ENSG00000243621
chr7	111477785	111477885	7:111477785-111477885	ENSG00000227948
chr7	111557132	111557232	7:111557132-111557232	ENSG00000184903
chr7	111561916	111562885	7:111561916-111562885	ENSG00000184903
chr7	111563038	111563138	7:111563038-111563138	ENSG00000184903
chr7	111601311	111601441	7:111601311-111601441	-
chr7	111608219	111608426	7:111608219-111608426	-
chr7	111648503	111648603	7:111648503-111648603	-
chr7	111666455	111666555	7:111666455-111666555	-
chr7	111735706	111735806	7:111735706-111735806	ENSG00000128512
chr7	111736147	111736265	7:111736147-111736265	ENSG00000128512
chr7	111736784	111736884	7:111736784-111736884	ENSG00000128512
chr7	111740826	111740926	7:111740826-111740926	ENSG00000128512
chr7	111756845	111757223	7:111756845-111757223	ENSG00000287011
chr7	111757305	111757405	7:111757305-111757405	ENSG00000287011
chr7	111758352	111758481	7:111758352-111758481	ENSG00000287011
chr7	111797306	111797406	7:111797306-111797406	ENSG00000225572
chr7	111797451	111802546	7:111797451-111802546	ENSG00000225572
chr7	111888051	111888231	7:111888051-111888231	-
chr7	111906244	111906389	7:111906244-111906389	-
chr7	111907404	111907504	7:111907404-111907504	-
chr7	111917395	111917495	7:111917395-111917495	ENSG00000234358
chr7	111954242	111954342	7:111954242-111954342	ENSG00000234358,ENSG00000222346
chr7	111987553	111988122	7:111987553-111988122	ENSG00000234358,ENSG00000128512
chr7	111991940	111992047	7:111991940-111992047	ENSG00000234358,ENSG00000128512
chr7	112001142	112001438	7:112001142-112001438	ENSG00000234358,ENSG00000128512
chr7	112001538	112001638	7:112001538-112001638	ENSG00000234358,ENSG00000128512
chr7	112005625	112005784	7:112005625-112005784	ENSG00000234358,ENSG00000128512
chr7	112005838	112005955	7:112005838-112005955	ENSG00000234358,ENSG00000128512
chr7	112018875	112019002	7:112018875-112019002	ENSG00000234358
chr7	112023910	112024010	7:112023910-112024010	ENSG00000234358
chr7	112060816	112060916	7:112060816-112060916	ENSG00000234358
chr7	112084634	112084893	7:112084634-112084893	-
chr7	112084970	112085070	7:112084970-112085070	-
chr7	112101042	112101142	7:112101042-112101142	-
chr7	112109854	112109954	7:112109854-112109954	-
chr7	112112811	112113133	7:112112811-112113133	-
chr7	112113193	112113316	7:112113193-112113316	ENSG00000236232,ENSG00000232922,ENSG00000230999
chr7	112113445	112113708	7:112113445-112113708	-
chr7	112160134	112160234	7:112160134-112160234	ENSG00000202406
chr7	112160675	112160792	7:112160675-112160792	ENSG00000202406
chr7	112162140	112162547	7:112162140-112162547	ENSG00000236232,ENSG00000232922,ENSG00000230999,ENSG00000226851,ENSG00000202406,ENSG00000234358
chr7	112162779	112162879	7:112162779-112162879	-
chr7	112162913	112163034	7:112162913-112163034	-
chr7	112182529	112182745	7:112182529-112182745	ENSG00000236232,ENSG00000232922,ENSG00000230999,ENSG00000202406
chr7	112182833	112183010	7:112182833-112183010	ENSG00000236232,ENSG00000232922,ENSG00000230999,ENSG00000202406,ENSG00000234358
chr7	112204040	112204213	7:112204040-112204213	ENSG00000198839,ENSG00000128512
chr7	112204323	112204433	7:112204323-112204433	ENSG00000198839,ENSG00000128512
chr7	112204999	112205126	7:112204999-112205126	ENSG00000198839,ENSG00000128512
chr7	112205165	112205265	7:112205165-112205265	ENSG00000198839,ENSG00000128512
chr7	112205430	112206937	7:112205430-112206937	ENSG00000236232,ENSG00000232922,ENSG00000230999,ENSG00000226851,ENSG00000202406,ENSG00000198839,ENSG00000234358,ENSG00000128512
chr7	112247563	112247663	7:112247563-112247663	ENSG00000236232,ENSG00000232922,ENSG00000230999,ENSG00000226851,ENSG00000202406
chr7	112252298	112252433	7:112252298-112252433	ENSG00000202406
chr7	112391304	112391441	7:112391304-112391441	ENSG00000236232,ENSG00000232922,ENSG00000230999,ENSG00000226851
chr7	112423879	112423979	7:112423879-112423979	ENSG00000006652,ENSG00000226851
chr7	112449904	112451311	7:112449904-112451311	ENSG00000288634,ENSG00000288640,ENSG00000180019,ENSG00000006652,ENSG00000226851
chr7	112453348	112453486	7:112453348-112453486	ENSG00000288634,ENSG00000288640,ENSG00000180019,ENSG00000006652
chr7	112453589	112453698	7:112453589-112453698	ENSG00000288634,ENSG00000288640,ENSG00000180019,ENSG00000006652
chr7	112458781	112458909	7:112458781-112458909	ENSG00000288634,ENSG00000288640,ENSG00000006652
chr7	112462155	112462362	7:112462155-112462362	ENSG00000006652
chr7	112463310	112463410	7:112463310-112463410	ENSG00000006652
chr7	112464781	112464881	7:112464781-112464881	ENSG00000006652
chr7	112466427	112466591	7:112466427-112466591	ENSG00000006652
chr7	112481812	112482203	7:112481812-112482203	ENSG00000181016
chr7	112483674	112483856	7:112483674-112483856	ENSG00000181016
chr7	112484425	112485207	7:112484425-112485207	ENSG00000181016
chr7	112485419	112485559	7:112485419-112485559	ENSG00000181016
chr7	112486591	112487099	7:112486591-112487099	ENSG00000181016
chr7	112487554	112487763	7:112487554-112487763	ENSG00000181016
chr7	112488258	112488358	7:112488258-112488358	ENSG00000181016
chr7	112489402	112489502	7:112489402-112489502	ENSG00000181016
chr7	112495299	112495469	7:112495299-112495469	-
chr7	112495517	112495709	7:112495517-112495709	-
chr7	112495797	112496238	7:112495797-112496238	ENSG00000226851
chr7	112496461	112496561	7:112496461-112496561	-
chr7	112524738	112524838	7:112524738-112524838	ENSG00000182965
chr7	112550524	112550630	7:112550524-112550630	ENSG00000270997,ENSG00000223646
chr7	112609065	112609165	7:112609065-112609165	ENSG00000223646
chr7	112739464	112739589	7:112739464-112739589	ENSG00000225358,ENSG00000223646
chr7	112754322	112754490	7:112754322-112754490	-
chr7	112780178	112780278	7:112780178-112780278	ENSG00000146802
chr7	112781335	112781494	7:112781335-112781494	ENSG00000146802
chr7	112789660	112790637	7:112789660-112790637	ENSG00000146802
chr7	112792920	112793052	7:112792920-112793052	ENSG00000146802
chr7	112836198	112836298	7:112836198-112836298	-
chr7	112930943	112931180	7:112930943-112931180	ENSG00000164603
chr7	112935878	112935978	7:112935878-112935978	ENSG00000164603
chr7	112939305	112939405	7:112939305-112939405	ENSG00000164603
chr7	112939443	112940399	7:112939443-112940399	ENSG00000270997,ENSG00000164603,ENSG00000223646
chr7	112940685	112940812	7:112940685-112940812	ENSG00000164603
chr7	112970876	112971001	7:112970876-112971001	ENSG00000234520
chr7	112971575	112971736	7:112971575-112971736	ENSG00000234520
chr7	113086331	113086431	7:113086331-113086431	ENSG00000225457,ENSG00000164604,ENSG00000279288
chr7	113087726	113087891	7:113087726-113087891	ENSG00000225457,ENSG00000164604,ENSG00000279288
chr7	113106399	113106499	7:113106399-113106499	ENSG00000214194,ENSG00000225457,ENSG00000279288
chr7	113118362	113118998	7:113118362-113118998	ENSG00000214194,ENSG00000225457,ENSG00000279288
chr7	113119044	113119144	7:113119044-113119144	ENSG00000214194,ENSG00000225457
chr7	113123354	113123454	7:113123354-113123454	ENSG00000214194,ENSG00000225457
chr7	113125474	113125574	7:113125474-113125574	ENSG00000214194,ENSG00000225457,ENSG00000279288
chr7	113281287	113281387	7:113281287-113281387	ENSG00000270997
chr7	113336079	113336179	7:113336079-113336179	ENSG00000278894,ENSG00000270997
chr7	113381650	113381750	7:113381650-113381750	ENSG00000278894,ENSG00000270997
chr7	113480054	113480174	7:113480054-113480174	ENSG00000287592,ENSG00000278894,ENSG00000270997
chr7	113499676	113499906	7:113499676-113499906	ENSG00000287592,ENSG00000278894,ENSG00000270997
chr7	113507610	113508422	7:113507610-113508422	ENSG00000287592,ENSG00000278894,ENSG00000270997
chr7	113593618	113593718	7:113593618-113593718	ENSG00000278894,ENSG00000270997
chr7	113593841	113593941	7:113593841-113593941	ENSG00000278894
chr7	113627357	113627519	7:113627357-113627519	-
chr7	113684233	113684371	7:113684233-113684371	ENSG00000278894,ENSG00000270997
chr7	113709636	113709736	7:113709636-113709736	ENSG00000270997
chr7	113725547	113725658	7:113725547-113725658	-
chr7	113725916	113726088	7:113725916-113726088	-
chr7	113784559	113784659	7:113784559-113784659	-
chr7	113788834	113788934	7:113788834-113788934	-
chr7	113790124	113790277	7:113790124-113790277	-
chr7	113840086	113840186	7:113840086-113840186	-
chr7	113873915	113874015	7:113873915-113874015	-
chr7	113897557	113897657	7:113897557-113897657	ENSG00000154415
chr7	113939721	113939821	7:113939721-113939821	ENSG00000154415
chr7	114082966	114083078	7:114082966-114083078	ENSG00000128573,ENSG00000154415
chr7	114083165	114083265	7:114083165-114083265	ENSG00000128573,ENSG00000154415
chr7	114083299	114083399	7:114083299-114083399	ENSG00000128573,ENSG00000154415
chr7	114085025	114085168	7:114085025-114085168	ENSG00000128573
chr7	114086064	114086270	7:114086064-114086270	ENSG00000128573,ENSG00000154415
chr7	114086576	114086702	7:114086576-114086702	ENSG00000128573
chr7	114094704	114094894	7:114094704-114094894	ENSG00000128573
chr7	114168841	114169009	7:114168841-114169009	ENSG00000128573
chr7	114193768	114193868	7:114193768-114193868	-
chr7	114206808	114206908	7:114206808-114206908	-
chr7	114224714	114227944	7:114224714-114227944	-
chr7	114240379	114240479	7:114240379-114240479	-
chr7	114303041	114303141	7:114303041-114303141	ENSG00000236580
chr7	114409816	114409916	7:114409816-114409916	ENSG00000224595,ENSG00000128573
chr7	114415593	114415693	7:114415593-114415693	ENSG00000224595,ENSG00000128573
chr7	114431112	114431212	7:114431112-114431212	ENSG00000224595,ENSG00000128573
chr7	114487798	114487963	7:114487798-114487963	ENSG00000282859
chr7	114503083	114503183	7:114503083-114503183	ENSG00000282859
chr7	114587632	114587732	7:114587632-114587732	ENSG00000272230,ENSG00000202334,ENSG00000282859
chr7	114589043	114589143	7:114589043-114589143	ENSG00000272230,ENSG00000202334,ENSG00000282859
chr7	114630189	114630320	7:114630189-114630320	ENSG00000272230,ENSG00000202334,ENSG00000282859,ENSG00000128573
chr7	114683071	114683246	7:114683071-114683246	ENSG00000272230,ENSG00000202334,ENSG00000282859
chr7	114690689	114690789	7:114690689-114690789	ENSG00000272230,ENSG00000202334
chr7	114736260	114736360	7:114736260-114736360	-
chr7	114753048	114757970	7:114753048-114757970	-
chr7	114774953	114775053	7:114774953-114775053	-
chr7	114807878	114808052	7:114807878-114808052	-
chr7	114810797	114810897	7:114810797-114810897	-
chr7	114821677	114821777	7:114821677-114821777	-
chr7	114882444	114882613	7:114882444-114882613	-
chr7	114909595	114909695	7:114909595-114909695	-
chr7	114910875	114911074	7:114910875-114911074	ENSG00000135272
chr7	114918921	114919065	7:114918921-114919065	ENSG00000135272
chr7	114921571	114921870	7:114921571-114921870	ENSG00000135272
chr7	114922060	114922460	7:114922060-114922460	ENSG00000135272
chr7	114922495	114922595	7:114922495-114922595	ENSG00000135272
chr7	114922736	114922871	7:114922736-114922871	ENSG00000135272
chr7	114922920	114923599	7:114922920-114923599	ENSG00000135272
chr7	114933213	114933338	7:114933213-114933338	ENSG00000135272
chr7	114937597	114937770	7:114937597-114937770	ENSG00000135272
chr7	114944340	114944522	7:114944340-114944522	-
chr7	114944781	114945083	7:114944781-114945083	ENSG00000135272
chr7	114951072	114951218	7:114951072-114951218	-
chr7	114963773	114963873	7:114963773-114963873	-
chr7	114979495	114979595	7:114979495-114979595	-
chr7	114988864	114989070	7:114988864-114989070	-
chr7	114989253	114989353	7:114989253-114989353	-
chr7	114989534	114989918	7:114989534-114989918	-
chr7	115008623	115008860	7:115008623-115008860	ENSG00000225535
chr7	115009395	115009506	7:115009395-115009506	-
chr7	115009620	115009720	7:115009620-115009720	ENSG00000225535
chr7	115009826	115010015	7:115009826-115010015	ENSG00000225535
chr7	115016699	115016839	7:115016699-115016839	ENSG00000225535
chr7	115048170	115048285	7:115048170-115048285	ENSG00000225535
chr7	115103482	115103582	7:115103482-115103582	ENSG00000225535
chr7	115113871	115114037	7:115113871-115114037	ENSG00000225535
chr7	115123958	115130211	7:115123958-115130211	ENSG00000226962,ENSG00000225535
chr7	115143975	115145788	7:115143975-115145788	ENSG00000226962,ENSG00000225535
chr7	115147983	115148083	7:115147983-115148083	ENSG00000199764,ENSG00000226962
chr7	115183484	115183584	7:115183484-115183584	ENSG00000199764,ENSG00000233607
chr7	115216672	115216772	7:115216672-115216772	ENSG00000199764,ENSG00000233607
chr7	115224510	115224610	7:115224510-115224610	ENSG00000199764,ENSG00000233607
chr7	115309832	115320712	7:115309832-115320712	-
chr7	115336832	115336955	7:115336832-115336955	ENSG00000242072
chr7	115344999	115345099	7:115344999-115345099	ENSG00000244565
chr7	115420027	115420172	7:115420027-115420172	ENSG00000242072,ENSG00000202377,ENSG00000244565
chr7	115446506	115452149	7:115446506-115452149	ENSG00000244565
chr7	115521258	115521358	7:115521258-115521358	ENSG00000240973,ENSG00000242072,ENSG00000202377,ENSG00000244565
chr7	115601319	115601419	7:115601319-115601419	ENSG00000240973,ENSG00000242072,ENSG00000202377,ENSG00000244565
chr7	115621350	115621502	7:115621350-115621502	ENSG00000240973,ENSG00000242072,ENSG00000202377,ENSG00000244565
chr7	115726991	115727091	7:115726991-115727091	ENSG00000243345,ENSG00000240973,ENSG00000242072
chr7	115735782	115735882	7:115735782-115735882	ENSG00000243345,ENSG00000240973,ENSG00000242072
chr7	115809141	115809333	7:115809141-115809333	ENSG00000199224,ENSG00000243345
chr7	115847555	115848705	7:115847555-115848705	ENSG00000199224,ENSG00000243345,ENSG00000240973,ENSG00000242072
chr7	115850617	115850717	7:115850617-115850717	ENSG00000199224,ENSG00000243345,ENSG00000240973,ENSG00000242072
chr7	115858154	115858254	7:115858154-115858254	ENSG00000199224,ENSG00000243345
chr7	115861488	115861588	7:115861488-115861588	ENSG00000199224,ENSG00000243345
chr7	115861974	115862074	7:115861974-115862074	ENSG00000199224,ENSG00000243345
chr7	115877007	115877110	7:115877007-115877110	ENSG00000199224,ENSG00000243345,ENSG00000240973
chr7	115920421	115920521	7:115920421-115920521	-
chr7	116016314	116016479	7:116016314-116016479	ENSG00000105967
chr7	116022627	116022752	7:116022627-116022752	ENSG00000105967
chr7	116025288	116025388	7:116025288-116025388	ENSG00000105967
chr7	116182012	116182112	7:116182012-116182112	ENSG00000243243
chr7	116210414	116210545	7:116210414-116210545	ENSG00000135269,ENSG00000279086
chr7	116211053	116211159	7:116211053-116211159	ENSG00000135269,ENSG00000279086
chr7	116211199	116211335	7:116211199-116211335	ENSG00000135269,ENSG00000279086
chr7	116211455	116211585	7:116211455-116211585	ENSG00000135269,ENSG00000279086
chr7	116214355	116214470	7:116214355-116214470	ENSG00000135269,ENSG00000279086
chr7	116258864	116258964	7:116258864-116258964	ENSG00000135269
chr7	116265858	116266030	7:116265858-116266030	ENSG00000237870
chr7	116270709	116270809	7:116270709-116270809	ENSG00000105971,ENSG00000237870
chr7	116271185	116271394	7:116271185-116271394	ENSG00000105971,ENSG00000237870
chr7	116271448	116271550	7:116271448-116271550	ENSG00000105971,ENSG00000237870
chr7	116271791	116271983	7:116271791-116271983	ENSG00000105971,ENSG00000237870
chr7	116272077	116272222	7:116272077-116272222	ENSG00000105971,ENSG00000237870
chr7	116306152	116306318	7:116306152-116306318	ENSG00000105971,ENSG00000237870
chr7	116315925	116316025	7:116315925-116316025	ENSG00000213167,ENSG00000237870,ENSG00000243243
chr7	116316989	116317155	7:116316989-116317155	ENSG00000213167,ENSG00000237870,ENSG00000243243
chr7	116317253	116317673	7:116317253-116317673	ENSG00000213167,ENSG00000105971,ENSG00000237870,ENSG00000243243
chr7	116317876	116318042	7:116317876-116318042	ENSG00000213167,ENSG00000237870,ENSG00000243243
chr7	116331112	116336715	7:116331112-116336715	ENSG00000243243
chr7	116336849	116336990	7:116336849-116336990	ENSG00000243243
chr7	116352347	116352447	7:116352347-116352447	-
chr7	116353678	116353861	7:116353678-116353861	-
chr7	116354041	116354148	7:116354041-116354148	-
chr7	116354258	116354473	7:116354258-116354473	-
chr7	116354617	116354762	7:116354617-116354762	-
chr7	116354917	116356080	7:116354917-116356080	-
chr7	116356982	116357105	7:116356982-116357105	-
chr7	116417831	116418037	7:116417831-116418037	ENSG00000237813
chr7	116418141	116418384	7:116418141-116418384	-
chr7	116499606	116499784	7:116499606-116499784	ENSG00000105971,ENSG00000237813
chr7	116500104	116500204	7:116500104-116500204	ENSG00000105971,ENSG00000237813
chr7	116511831	116511938	7:116511831-116511938	ENSG00000105974,ENSG00000105971,ENSG00000237813
chr7	116522870	116524979	7:116522870-116524979	ENSG00000105974
chr7	116525081	116525349	7:116525081-116525349	ENSG00000105974
chr7	116525426	116525636	7:116525426-116525636	ENSG00000105974
chr7	116526128	116526431	7:116526128-116526431	ENSG00000105974,ENSG00000105971,ENSG00000237813
chr7	116526659	116526759	7:116526659-116526759	ENSG00000105974
chr7	116528148	116528286	7:116528148-116528286	ENSG00000105974
chr7	116539289	116539466	7:116539289-116539466	-
chr7	116547438	116547594	7:116547438-116547594	ENSG00000235427
chr7	116559914	116560037	7:116559914-116560037	ENSG00000235427
chr7	116582405	116582528	7:116582405-116582528	ENSG00000231210
chr7	116588298	116588398	7:116588298-116588398	-
chr7	116611161	116611261	7:116611161-116611261	ENSG00000231210
chr7	116656814	116656914	7:116656814-116656914	ENSG00000231210
chr7	116668127	116671983	7:116668127-116671983	ENSG00000105976,ENSG00000231210
chr7	116672039	116672557	7:116672039-116672557	ENSG00000105976,ENSG00000231210
chr7	116672607	116672751	7:116672607-116672751	ENSG00000105976
chr7	116690536	116690636	7:116690536-116690636	ENSG00000105976
chr7	116705506	116705677	7:116705506-116705677	-
chr7	116782009	116782109	7:116782009-116782109	-
chr7	116782243	116782706	7:116782243-116782706	-
chr7	116802835	116803073	7:116802835-116803073	-
chr7	116859589	116859689	7:116859589-116859689	ENSG00000198898
chr7	116861347	116861559	7:116861347-116861559	ENSG00000198898
chr7	116861678	116861778	7:116861678-116861778	ENSG00000198898
chr7	116861828	116861928	7:116861828-116861928	ENSG00000198898
chr7	116861962	116862181	7:116861962-116862181	ENSG00000198898
chr7	116862215	116863088	7:116862215-116863088	ENSG00000222150,ENSG00000235945,ENSG00000198898
chr7	116875823	116875923	7:116875823-116875923	ENSG00000235945
chr7	116876765	116876865	7:116876765-116876865	ENSG00000235945
chr7	116880423	116880523	7:116880423-116880523	ENSG00000235945,ENSG00000198898
chr7	116908031	116908246	7:116908031-116908246	ENSG00000252115
chr7	116911489	116911626	7:116911489-116911626	ENSG00000222150,ENSG00000252115,ENSG00000198898
chr7	116953079	116953179	7:116953079-116953179	ENSG00000228368,ENSG00000274606,ENSG00000276100,ENSG00000273571,ENSG00000273596,ENSG00000288635,ENSG00000214188,ENSG00000004866,ENSG00000277583,ENSG00000275359,ENSG00000227199,ENSG00000222150
chr7	116953280	116954545	7:116953280-116954545	ENSG00000228368,ENSG00000274606,ENSG00000276100,ENSG00000273571,ENSG00000273596,ENSG00000288635,ENSG00000214188,ENSG00000004866,ENSG00000277583,ENSG00000275359,ENSG00000227199,ENSG00000222150
chr7	116956303	116956403	7:116956303-116956403	ENSG00000228368,ENSG00000274606,ENSG00000276100,ENSG00000273571,ENSG00000273596,ENSG00000288635,ENSG00000214188,ENSG00000004866,ENSG00000277583,ENSG00000275359,ENSG00000227199,ENSG00000222150
chr7	116978952	116979052	7:116978952-116979052	ENSG00000213050,ENSG00000228368,ENSG00000222150
chr7	117020098	117020327	7:117020098-117020327	ENSG00000287829,ENSG00000283923,ENSG00000004866
chr7	117044721	117044936	7:117044721-117044936	ENSG00000287829,ENSG00000283923
chr7	117054506	117054606	7:117054506-117054606	ENSG00000287829,ENSG00000226367
chr7	117068930	117069030	7:117068930-117069030	ENSG00000287829,ENSG00000226367
chr7	117072972	117073088	7:117072972-117073088	ENSG00000287829,ENSG00000226367,ENSG00000004866
chr7	117119592	117119704	7:117119592-117119704	ENSG00000274344,ENSG00000287829,ENSG00000226367,ENSG00000228368,ENSG00000004866,ENSG00000222150
chr7	117119858	117119958	7:117119858-117119958	ENSG00000274344,ENSG00000287829,ENSG00000228368,ENSG00000004866,ENSG00000222150
chr7	117120007	117120166	7:117120007-117120166	ENSG00000274344,ENSG00000287829,ENSG00000228368,ENSG00000222150
chr7	117124760	117124915	7:117124760-117124915	ENSG00000274344,ENSG00000287829,ENSG00000228368,ENSG00000004866,ENSG00000222150
chr7	117127516	117127642	7:117127516-117127642	ENSG00000287829,ENSG00000222150
chr7	117128818	117129494	7:117128818-117129494	ENSG00000287829,ENSG00000222150
chr7	117157594	117158029	7:117157594-117158029	ENSG00000226367
chr7	117180730	117180830	7:117180730-117180830	ENSG00000278482,ENSG00000278526,ENSG00000227532,ENSG00000275054,ENSG00000004866
chr7	117190331	117190442	7:117190331-117190442	ENSG00000278482,ENSG00000278526,ENSG00000227532,ENSG00000275054
chr7	117192234	117192396	7:117192234-117192396	ENSG00000278482,ENSG00000278526,ENSG00000227532,ENSG00000275054
chr7	117213129	117213240	7:117213129-117213240	ENSG00000004866
chr7	117214929	117215114	7:117214929-117215114	ENSG00000004866
chr7	117223664	117223764	7:117223664-117223764	ENSG00000004866
chr7	117240282	117240405	7:117240282-117240405	ENSG00000105989,ENSG00000230605,ENSG00000224042,ENSG00000230785
chr7	117256374	117256474	7:117256374-117256474	ENSG00000230605,ENSG00000224042,ENSG00000230785
chr7	117283469	117283765	7:117283469-117283765	ENSG00000001626,ENSG00000105989
chr7	117283803	117284106	7:117283803-117284106	ENSG00000001626,ENSG00000105989
chr7	117309164	117309270	7:117309164-117309270	ENSG00000001626,ENSG00000105989
chr7	117340785	117340975	7:117340785-117340975	ENSG00000286390,ENSG00000105989
chr7	117356464	117356650	7:117356464-117356650	ENSG00000286390,ENSG00000105989
chr7	117438669	117438811	7:117438669-117438811	ENSG00000237974,ENSG00000214684,ENSG00000154438
chr7	117568250	117569102	7:117568250-117569102	ENSG00000232661,ENSG00000237974
chr7	117582198	117582298	7:117582198-117582298	ENSG00000234001,ENSG00000237974
chr7	117582343	117582567	7:117582343-117582567	ENSG00000234001,ENSG00000237974
chr7	117596433	117596551	7:117596433-117596551	ENSG00000234001,ENSG00000237974,ENSG00000001626
chr7	117614510	117614610	7:117614510-117614610	ENSG00000237974,ENSG00000001626
chr7	117617443	117617666	7:117617443-117617666	ENSG00000237974,ENSG00000001626
chr7	117623224	117623324	7:117623224-117623324	ENSG00000237974
chr7	117623634	117623734	7:117623634-117623734	ENSG00000237974
chr7	117641608	117641708	7:117641608-117641708	ENSG00000083622,ENSG00000237974
chr7	117689566	117689703	7:117689566-117689703	ENSG00000237974,ENSG00000001626
chr7	117725033	117725154	7:117725033-117725154	ENSG00000077063
chr7	117729024	117729124	7:117729024-117729124	ENSG00000077063
chr7	117768877	117768977	7:117768877-117768977	ENSG00000077063
chr7	117778410	117778650	7:117778410-117778650	-
chr7	117808993	117809148	7:117808993-117809148	-
chr7	117840332	117840432	7:117840332-117840432	ENSG00000224136
chr7	117849140	117849240	7:117849140-117849240	ENSG00000224136
chr7	117869344	117869444	7:117869344-117869444	ENSG00000224136,ENSG00000077063
chr7	117872710	117872923	7:117872710-117872923	ENSG00000224136,ENSG00000077063
chr7	117873292	117873615	7:117873292-117873615	ENSG00000224136,ENSG00000077063
chr7	117873667	117873767	7:117873667-117873767	ENSG00000224136,ENSG00000077063
chr7	117873811	117873911	7:117873811-117873911	ENSG00000224136,ENSG00000077063
chr7	117909133	117909233	7:117909133-117909233	ENSG00000224136
chr7	117930603	117930802	7:117930603-117930802	ENSG00000234826,ENSG00000224136
chr7	117933967	117934152	7:117933967-117934152	ENSG00000234826,ENSG00000224136
chr7	117941407	117941507	7:117941407-117941507	ENSG00000234826,ENSG00000224136
chr7	117961323	117961509	7:117961323-117961509	ENSG00000234826,ENSG00000224136
chr7	117961552	117961652	7:117961552-117961652	ENSG00000234826
chr7	118019052	118019152	7:118019052-118019152	ENSG00000234826
chr7	118117964	118118064	7:118117964-118118064	-
chr7	118119109	118119209	7:118119109-118119209	-
chr7	118166547	118166647	7:118166547-118166647	-
chr7	118182677	118184422	7:118182677-118184422	ENSG00000128534
chr7	118185369	118185574	7:118185369-118185574	ENSG00000128534
chr7	118198904	118199004	7:118198904-118199004	-
chr7	118213471	118213628	7:118213471-118213628	ENSG00000106013
chr7	118214434	118214598	7:118214434-118214598	ENSG00000106013
chr7	118220423	118220523	7:118220423-118220523	ENSG00000106013
chr7	118221654	118221754	7:118221654-118221754	ENSG00000106013
chr7	118238847	118238947	7:118238847-118238947	ENSG00000106013
chr7	118286320	118286420	7:118286320-118286420	-
chr7	118299808	118299908	7:118299808-118299908	-
chr7	118311054	118311236	7:118311054-118311236	-
chr7	118311740	118311840	7:118311740-118311840	-
chr7	118400909	118401019	7:118400909-118401019	ENSG00000287827
chr7	118557414	118569020	7:118557414-118569020	ENSG00000287827
chr7	118630010	118630201	7:118630010-118630201	ENSG00000287827
chr7	118640342	118640447	7:118640342-118640447	ENSG00000287827
chr7	118662412	118668534	7:118662412-118668534	ENSG00000287827
chr7	118716617	118716802	7:118716617-118716802	ENSG00000287827
chr7	118743006	118743106	7:118743006-118743106	ENSG00000287827
chr7	118761115	118761250	7:118761115-118761250	ENSG00000287827
chr7	118772370	118772515	7:118772370-118772515	ENSG00000287827
chr7	118873547	118873647	7:118873547-118873647	ENSG00000229982
chr7	118873819	118873936	7:118873819-118873936	ENSG00000230520,ENSG00000229982
chr7	118971978	118972132	7:118971978-118972132	ENSG00000230520,ENSG00000287827
chr7	118973306	118973439	7:118973306-118973439	ENSG00000230520,ENSG00000287827
chr7	119000969	119001069	7:119000969-119001069	ENSG00000230520
chr7	119035369	119035469	7:119035369-119035469	ENSG00000230520
chr7	119082241	119085880	7:119082241-119085880	ENSG00000230520
chr7	119096708	119096888	7:119096708-119096888	-
chr7	119108091	119109576	7:119108091-119109576	-
chr7	119176174	119176274	7:119176174-119176274	ENSG00000270516
chr7	119237706	119237818	7:119237706-119237818	-
chr7	119413283	119413383	7:119413283-119413383	-
chr7	119444792	119444892	7:119444792-119444892	-
chr7	119490592	119490694	7:119490592-119490694	-
chr7	119517111	119517214	7:119517111-119517214	-
chr7	119530242	119530342	7:119530242-119530342	-
chr7	119596317	119596417	7:119596317-119596417	-
chr7	119740930	119741030	7:119740930-119741030	-
chr7	119753980	119754080	7:119753980-119754080	-
chr7	119809938	119810038	7:119809938-119810038	-
chr7	119892870	119894607	7:119892870-119894607	ENSG00000225546
chr7	119908573	119908673	7:119908573-119908673	ENSG00000225546
chr7	119918700	119918829	7:119918700-119918829	ENSG00000271739,ENSG00000225546
chr7	119968187	119971918	7:119968187-119971918	ENSG00000233969,ENSG00000271739
chr7	120033285	120033426	7:120033285-120033426	ENSG00000233969,ENSG00000271739
chr7	120066331	120066481	7:120066331-120066481	ENSG00000233969,ENSG00000271739
chr7	120091756	120092151	7:120091756-120092151	ENSG00000233969,ENSG00000271739
chr7	120120746	120120881	7:120120746-120120881	ENSG00000233969,ENSG00000271739
chr7	120211199	120211299	7:120211199-120211299	ENSG00000233969,ENSG00000233417
chr7	120219255	120219355	7:120219255-120219355	ENSG00000233969,ENSG00000233417
chr7	120246580	120246680	7:120246580-120246680	ENSG00000233969,ENSG00000233417
chr7	120408133	120408233	7:120408133-120408233	-
chr7	120410802	120410962	7:120410802-120410962	-
chr7	120439470	120439570	7:120439470-120439570	-
chr7	120452704	120452841	7:120452704-120452841	-
chr7	120501080	120501180	7:120501080-120501180	-
chr7	120530245	120530358	7:120530245-120530358	-
chr7	120564979	120565471	7:120564979-120565471	-
chr7	120580396	120580552	7:120580396-120580552	-
chr7	120669523	120669669	7:120669523-120669669	ENSG00000252023
chr7	120693373	120693493	7:120693373-120693493	ENSG00000252023
chr7	120713152	120713263	7:120713152-120713263	-
chr7	120737836	120737947	7:120737836-120737947	ENSG00000231295,ENSG00000184408
chr7	120740697	120740797	7:120740697-120740797	ENSG00000231295,ENSG00000184408
chr7	120750114	120750258	7:120750114-120750258	ENSG00000231295,ENSG00000184408
chr7	120784228	120786259	7:120784228-120786259	-
chr7	120792081	120792280	7:120792081-120792280	-
chr7	120805673	120805818	7:120805673-120805818	-
chr7	120856938	120857118	7:120856938-120857118	ENSG00000106025
chr7	120857556	120857897	7:120857556-120857897	ENSG00000106025
chr7	120857971	120858330	7:120857971-120858330	ENSG00000106025
chr7	120858678	120858778	7:120858678-120858778	ENSG00000106025
chr7	120862298	120862409	7:120862298-120862409	ENSG00000106025
chr7	120876898	120880254	7:120876898-120880254	-
chr7	120894527	120894627	7:120894527-120894627	-
chr7	120950187	120950287	7:120950187-120950287	ENSG00000071243
chr7	120950319	120951432	7:120950319-120951432	ENSG00000071243
chr7	120965472	120965610	7:120965472-120965610	ENSG00000071243
chr7	120986302	120987918	7:120986302-120987918	ENSG00000212628,ENSG00000234927,ENSG00000106034,ENSG00000202225
chr7	120987951	120988184	7:120987951-120988184	ENSG00000212628,ENSG00000106034,ENSG00000202225
chr7	120988257	120988991	7:120988257-120988991	ENSG00000212628,ENSG00000106034,ENSG00000202225
chr7	120989789	120989889	7:120989789-120989889	ENSG00000212628,ENSG00000106034,ENSG00000202225
chr7	120990190	120990290	7:120990190-120990290	ENSG00000106034
chr7	120990879	120990979	7:120990879-120990979	ENSG00000106034
chr7	120996019	120996119	7:120996019-120996119	-
chr7	120996231	120996370	7:120996231-120996370	-
chr7	121000029	121000196	7:121000029-121000196	ENSG00000234927
chr7	121000577	121000890	7:121000577-121000890	ENSG00000234927
chr7	121002877	121002977	7:121002877-121002977	ENSG00000234927
chr7	121004521	121004673	7:121004521-121004673	-
chr7	121006220	121006320	7:121006220-121006320	-
chr7	121006968	121007118	7:121006968-121007118	ENSG00000234927
chr7	121015462	121015601	7:121015462-121015601	ENSG00000234927,ENSG00000106034
chr7	121019097	121019311	7:121019097-121019311	ENSG00000234927,ENSG00000106034
chr7	121020261	121020415	7:121020261-121020415	ENSG00000234927,ENSG00000106034
chr7	121021444	121021544	7:121021444-121021544	ENSG00000234927,ENSG00000106034
chr7	121023518	121023781	7:121023518-121023781	ENSG00000234927,ENSG00000106034
chr7	121023817	121023962	7:121023817-121023962	ENSG00000234927,ENSG00000106034
chr7	121024768	121024898	7:121024768-121024898	ENSG00000234927,ENSG00000106034
chr7	121025184	121025284	7:121025184-121025284	ENSG00000234927
chr7	121026272	121026401	7:121026272-121026401	ENSG00000234927
chr7	121028013	121028168	7:121028013-121028168	ENSG00000234927
chr7	121030224	121030587	7:121030224-121030587	ENSG00000234927
chr7	121034617	121034814	7:121034617-121034814	ENSG00000234927
chr7	121035091	121035191	7:121035091-121035191	ENSG00000234927
chr7	121064352	121064623	7:121064352-121064623	ENSG00000234927,ENSG00000106034
chr7	121081250	121081430	7:121081250-121081430	ENSG00000212628,ENSG00000106034
chr7	121085849	121086206	7:121085849-121086206	ENSG00000212628
chr7	121090211	121090320	7:121090211-121090320	ENSG00000212628
chr7	121091438	121091626	7:121091438-121091626	ENSG00000212628
chr7	121095154	121095254	7:121095154-121095254	-
chr7	121114591	121114729	7:121114591-121114729	-
chr7	121139487	121139604	7:121139487-121139604	-
chr7	121181600	121181732	7:121181600-121181732	ENSG00000002745,ENSG00000207090
chr7	121211881	121211981	7:121211881-121211981	ENSG00000002745,ENSG00000207090
chr7	121244392	121244501	7:121244392-121244501	ENSG00000002745,ENSG00000207090
chr7	121247536	121247636	7:121247536-121247636	ENSG00000207090
chr7	121298124	121298259	7:121298124-121298259	ENSG00000002745,ENSG00000287554
chr7	121298483	121298583	7:121298483-121298583	ENSG00000002745,ENSG00000287554
chr7	121361833	121361943	7:121361833-121361943	ENSG00000196937,ENSG00000002745
chr7	121368290	121368433	7:121368290-121368433	ENSG00000196937
chr7	121369543	121369643	7:121369543-121369643	ENSG00000196937,ENSG00000002745
chr7	121377746	121377846	7:121377746-121377846	-
chr7	121379255	121379381	7:121379255-121379381	ENSG00000227371,ENSG00000002745
chr7	121385120	121385220	7:121385120-121385220	-
chr7	121385393	121385493	7:121385393-121385493	-
chr7	121394360	121394469	7:121394360-121394469	ENSG00000227371,ENSG00000213310,ENSG00000196937
chr7	121394566	121394677	7:121394566-121394677	ENSG00000213310,ENSG00000196937
chr7	121394743	121394843	7:121394743-121394843	ENSG00000213310,ENSG00000196937
chr7	121394897	121395118	7:121394897-121395118	ENSG00000227371,ENSG00000213310,ENSG00000196937
chr7	121395586	121395854	7:121395586-121395854	ENSG00000227371,ENSG00000213310,ENSG00000196937
chr7	121395942	121396724	7:121395942-121396724	ENSG00000227371,ENSG00000213310,ENSG00000196937,ENSG00000002745
chr7	121397525	121397681	7:121397525-121397681	ENSG00000227371,ENSG00000213310,ENSG00000196937
chr7	121398684	121398784	7:121398684-121398784	ENSG00000227371,ENSG00000213310,ENSG00000196937
chr7	121438460	121438710	7:121438460-121438710	ENSG00000234985,ENSG00000227371
chr7	121446689	121446824	7:121446689-121446824	ENSG00000234985,ENSG00000227371
chr7	121447031	121447134	7:121447031-121447134	ENSG00000234985,ENSG00000227371
chr7	121447340	121447440	7:121447340-121447440	ENSG00000234985,ENSG00000227371
chr7	121481042	121481608	7:121481042-121481608	ENSG00000227371
chr7	121520381	121520603	7:121520381-121520603	-
chr7	121530555	121530755	7:121530555-121530755	ENSG00000227371,ENSG00000002745
chr7	121547586	121547819	7:121547586-121547819	ENSG00000002745
chr7	121584209	121584367	7:121584209-121584367	-
chr7	121584400	121584500	7:121584400-121584500	-
chr7	121604298	121605296	7:121604298-121605296	ENSG00000227743,ENSG00000002745
chr7	121605881	121606009	7:121605881-121606009	-
chr7	121610116	121610226	7:121610116-121610226	-
chr7	121620951	121621052	7:121620951-121621052	ENSG00000227743
chr7	121624714	121624850	7:121624714-121624850	-
chr7	121624969	121625171	7:121624969-121625171	ENSG00000227743
chr7	121625409	121625516	7:121625409-121625516	ENSG00000227743
chr7	121630925	121631055	7:121630925-121631055	-
chr7	121697718	121698179	7:121697718-121698179	ENSG00000227743
chr7	121742394	121742547	7:121742394-121742547	ENSG00000252704
chr7	121752194	121752314	7:121752194-121752314	ENSG00000252704
chr7	121773715	121773884	7:121773715-121773884	-
chr7	121787396	121787534	7:121787396-121787534	-
chr7	121796474	121796574	7:121796474-121796574	-
chr7	121797518	121797618	7:121797518-121797618	-
chr7	121797718	121798286	7:121797718-121798286	-
chr7	121798888	121799223	7:121798888-121799223	-
chr7	121831242	121831347	7:121831242-121831347	ENSG00000233272
chr7	121831389	121831741	7:121831389-121831741	ENSG00000233272
chr7	121831841	121832089	7:121831841-121832089	ENSG00000233272
chr7	121832349	121832796	7:121832349-121832796	ENSG00000233272
chr7	121833102	121833259	7:121833102-121833259	ENSG00000233272
chr7	121833645	121833810	7:121833645-121833810	ENSG00000233272
chr7	121834089	121834411	7:121834089-121834411	ENSG00000233272
chr7	121835910	121836030	7:121835910-121836030	ENSG00000233272
chr7	121869212	121869327	7:121869212-121869327	ENSG00000106278
chr7	121869953	121870138	7:121869953-121870138	ENSG00000106278
chr7	121871823	121872091	7:121871823-121872091	ENSG00000106278
chr7	121872564	121872664	7:121872564-121872664	ENSG00000106278
chr7	121872703	121873883	7:121872703-121873883	ENSG00000106278
chr7	121874145	121874304	7:121874145-121874304	ENSG00000106278
chr7	121874524	121874694	7:121874524-121874694	ENSG00000106278
chr7	121875913	121876013	7:121875913-121876013	ENSG00000106278
chr7	121876761	121876861	7:121876761-121876861	ENSG00000106278
chr7	121878984	121879205	7:121878984-121879205	ENSG00000106278
chr7	121882231	121882331	7:121882231-121882331	-
chr7	121882764	121882864	7:121882764-121882864	-
chr7	121883045	121883145	7:121883045-121883145	-
chr7	121890473	121890573	7:121890473-121890573	-
chr7	121890715	121890895	7:121890715-121890895	-
chr7	121891812	121891912	7:121891812-121891912	-
chr7	121899639	121899742	7:121899639-121899742	-
chr7	121905264	121905364	7:121905264-121905364	-
chr7	121912190	121912290	7:121912190-121912290	-
chr7	121920108	121920232	7:121920108-121920232	-
chr7	121928801	121928928	7:121928801-121928928	-
chr7	121937391	121937491	7:121937391-121937491	-
chr7	121938501	121938601	7:121938501-121938601	-
chr7	121949078	121949178	7:121949078-121949178	-
chr7	121966137	121966237	7:121966137-121966237	-
chr7	121966543	121966643	7:121966543-121966643	-
chr7	121966674	121966774	7:121966674-121966774	-
chr7	121968599	121968799	7:121968599-121968799	-
chr7	121972707	121972848	7:121972707-121972848	-
chr7	121984823	121985015	7:121984823-121985015	-
chr7	121994776	121994891	7:121994776-121994891	-
chr7	121994998	121995176	7:121994998-121995176	-
chr7	121996970	121997070	7:121996970-121997070	-
chr7	121997874	121998020	7:121997874-121998020	-
chr7	122008426	122008526	7:122008426-122008526	ENSG00000106278
chr7	122013145	122013311	7:122013145-122013311	ENSG00000106278
chr7	122035367	122035467	7:122035367-122035467	ENSG00000106278
chr7	122044138	122044256	7:122044138-122044256	-
chr7	122066965	122067158	7:122066965-122067158	ENSG00000252003
chr7	122069114	122069275	7:122069114-122069275	ENSG00000252003
chr7	122071573	122071673	7:122071573-122071673	ENSG00000252003
chr7	122095190	122095325	7:122095190-122095325	ENSG00000252003,ENSG00000008311
chr7	122123757	122123857	7:122123757-122123857	ENSG00000008311
chr7	122134341	122134483	7:122134341-122134483	ENSG00000226636,ENSG00000008311
chr7	122135308	122135467	7:122135308-122135467	ENSG00000234418,ENSG00000008311
chr7	122142164	122142306	7:122142164-122142306	ENSG00000226636,ENSG00000234418,ENSG00000008311
chr7	122143045	122143145	7:122143045-122143145	ENSG00000226636,ENSG00000234418,ENSG00000008311
chr7	122143521	122143659	7:122143521-122143659	ENSG00000226636,ENSG00000234418,ENSG00000008311
chr7	122143697	122143914	7:122143697-122143914	ENSG00000226636,ENSG00000234418,ENSG00000008311
chr7	122143948	122144666	7:122143948-122144666	ENSG00000226636,ENSG00000234418,ENSG00000008311
chr7	122144908	122145008	7:122144908-122145008	ENSG00000226636,ENSG00000234418,ENSG00000008311
chr7	122147560	122147722	7:122147560-122147722	ENSG00000226636,ENSG00000234418,ENSG00000008311
chr7	122169229	122169370	7:122169229-122169370	ENSG00000213302,ENSG00000226636
chr7	122170338	122170440	7:122170338-122170440	ENSG00000213302,ENSG00000226636
chr7	122274104	122274209	7:122274104-122274209	ENSG00000240499,ENSG00000230316,ENSG00000128610,ENSG00000213302
chr7	122317392	122317492	7:122317392-122317492	ENSG00000240499,ENSG00000230316,ENSG00000128610
chr7	122350764	122350864	7:122350764-122350864	ENSG00000240499,ENSG00000230316
chr7	122446521	122447279	7:122446521-122447279	ENSG00000240499
chr7	122528360	122528496	7:122528360-122528496	ENSG00000230316,ENSG00000213302
chr7	122552562	122552672	7:122552562-122552672	ENSG00000213302
chr7	122559514	122559636	7:122559514-122559636	-
chr7	122580211	122580363	7:122580211-122580363	ENSG00000081803
chr7	122599854	122602617	7:122599854-122602617	-
chr7	122638585	122638685	7:122638585-122638685	ENSG00000235459
chr7	122639768	122639868	7:122639768-122639868	ENSG00000235459
chr7	122674738	122674838	7:122674738-122674838	ENSG00000235631,ENSG00000235459,ENSG00000225795
chr7	122693238	122693338	7:122693238-122693338	ENSG00000235631,ENSG00000188050,ENSG00000235459,ENSG00000225795
chr7	122693396	122693559	7:122693396-122693559	ENSG00000235631,ENSG00000188050,ENSG00000235459,ENSG00000225795
chr7	122727155	122727259	7:122727155-122727259	ENSG00000235631
chr7	122748250	122748372	7:122748250-122748372	ENSG00000227573,ENSG00000235631,ENSG00000235459
chr7	122748429	122748546	7:122748429-122748546	ENSG00000235631
chr7	122749994	122750134	7:122749994-122750134	ENSG00000235631
chr7	122787636	122787736	7:122787636-122787736	ENSG00000227573
chr7	122802250	122802350	7:122802250-122802350	ENSG00000227573
chr7	122803469	122803609	7:122803469-122803609	ENSG00000227573
chr7	122817519	122817642	7:122817519-122817642	ENSG00000227573
chr7	122884446	122884546	7:122884446-122884546	ENSG00000227573,ENSG00000081803
chr7	122886057	122886202	7:122886057-122886202	ENSG00000227573,ENSG00000081803
chr7	122886354	122886709	7:122886354-122886709	ENSG00000227573,ENSG00000081803
chr7	122887347	122887629	7:122887347-122887629	ENSG00000227573,ENSG00000081803
chr7	122922422	122922522	7:122922422-122922522	ENSG00000128519
chr7	122922642	122922761	7:122922642-122922761	ENSG00000128519,ENSG00000227573
chr7	122984213	122984313	7:122984213-122984313	ENSG00000128519
chr7	123051839	123051951	7:123051839-123051951	ENSG00000128519
chr7	123054412	123054540	7:123054412-123054540	ENSG00000128519
chr7	123101365	123101482	7:123101365-123101482	ENSG00000081800,ENSG00000226680,ENSG00000128519
chr7	123104181	123104330	7:123104181-123104330	ENSG00000226680
chr7	123109578	123109678	7:123109578-123109678	ENSG00000081800,ENSG00000226680
chr7	123119088	123119188	7:123119088-123119188	ENSG00000081800,ENSG00000128519
chr7	123127924	123128024	7:123127924-123128024	ENSG00000081800,ENSG00000128519
chr7	123154304	123154494	7:123154304-123154494	ENSG00000081800
chr7	123159277	123159414	7:123159277-123159414	ENSG00000081800
chr7	123233669	123233769	7:123233669-123233769	ENSG00000223595,ENSG00000081800
chr7	123236039	123236158	7:123236039-123236158	ENSG00000223595,ENSG00000081800
chr7	123352393	123352533	7:123352393-123352533	ENSG00000081800
chr7	123378704	123378857	7:123378704-123378857	ENSG00000207338,ENSG00000232524,ENSG00000081800
chr7	123412627	123412758	7:123412627-123412758	ENSG00000207338,ENSG00000232524
chr7	123437702	123437844	7:123437702-123437844	ENSG00000207338,ENSG00000232524
chr7	123438824	123438926	7:123438824-123438926	ENSG00000207338,ENSG00000232524
chr7	123475739	123475839	7:123475739-123475839	ENSG00000207338,ENSG00000232524
chr7	123534282	123535401	7:123534282-123535401	ENSG00000128609,ENSG00000207338,ENSG00000232524,ENSG00000164675
chr7	123535674	123535842	7:123535674-123535842	ENSG00000164675
chr7	123547235	123547335	7:123547235-123547335	ENSG00000128609
chr7	123551251	123551437	7:123551251-123551437	ENSG00000128609
chr7	123556232	123556867	7:123556232-123556867	ENSG00000128609
chr7	123557470	123557612	7:123557470-123557612	ENSG00000128609
chr7	123557789	123558403	7:123557789-123558403	ENSG00000128609,ENSG00000164675
chr7	123594803	123594903	7:123594803-123594903	ENSG00000230442,ENSG00000146809
chr7	123613176	123613294	7:123613176-123613294	ENSG00000230442,ENSG00000146809
chr7	123614218	123614318	7:123614218-123614318	ENSG00000230442,ENSG00000146809
chr7	123635783	123635895	7:123635783-123635895	ENSG00000230442
chr7	123641783	123641883	7:123641783-123641883	ENSG00000230442
chr7	123643918	123644094	7:123643918-123644094	ENSG00000230442
chr7	123655617	123655790	7:123655617-123655790	ENSG00000170807
chr7	123657366	123657564	7:123657366-123657564	ENSG00000170807,ENSG00000230442
chr7	123657823	123658020	7:123657823-123658020	ENSG00000170807
chr7	123658244	123658416	7:123658244-123658416	ENSG00000170807
chr7	123660521	123660621	7:123660521-123660621	ENSG00000170807
chr7	123662447	123662573	7:123662447-123662573	ENSG00000170807
chr7	123667723	123667834	7:123667723-123667834	ENSG00000170807,ENSG00000230442
chr7	123671925	123672025	7:123671925-123672025	-
chr7	123673745	123673845	7:123673745-123673845	-
chr7	123685489	123685629	7:123685489-123685629	-
chr7	123691759	123691859	7:123691759-123691859	-
chr7	123724650	123724801	7:123724650-123724801	-
chr7	123732770	123732937	7:123732770-123732937	-
chr7	123747494	123747615	7:123747494-123747615	ENSG00000272686,ENSG00000106299
chr7	123747785	123748015	7:123747785-123748015	ENSG00000272686,ENSG00000106299
chr7	123748239	123748552	7:123748239-123748552	ENSG00000201104,ENSG00000272686,ENSG00000106299
chr7	123748665	123749532	7:123748665-123749532	ENSG00000228211,ENSG00000201104,ENSG00000272686,ENSG00000106299,ENSG00000230442
chr7	123763866	123763986	7:123763866-123763986	ENSG00000228211,ENSG00000201104
chr7	123774807	123774907	7:123774807-123774907	ENSG00000228211,ENSG00000201104
chr7	123783931	123784031	7:123783931-123784031	ENSG00000228211,ENSG00000201104
chr7	123827080	123827186	7:123827080-123827186	ENSG00000106302,ENSG00000228211,ENSG00000201104
chr7	123832928	123833028	7:123832928-123833028	ENSG00000106302,ENSG00000228211
chr7	123847982	123848116	7:123847982-123848116	ENSG00000106302,ENSG00000228211
chr7	123865651	123865773	7:123865651-123865773	ENSG00000228211,ENSG00000201104
chr7	123905703	123908352	7:123905703-123908352	ENSG00000106304
chr7	123930346	123930446	7:123930346-123930446	ENSG00000225583,ENSG00000106304
chr7	123973998	123974098	7:123973998-123974098	ENSG00000241345
chr7	124012405	124012505	7:124012405-124012505	ENSG00000241345
chr7	124022442	124022574	7:124022442-124022574	ENSG00000242593,ENSG00000234224,ENSG00000241345
chr7	124032401	124032501	7:124032401-124032501	ENSG00000242593,ENSG00000234224
chr7	124032770	124032870	7:124032770-124032870	ENSG00000242593,ENSG00000234224
chr7	124033277	124033377	7:124033277-124033377	ENSG00000242593,ENSG00000234224,ENSG00000241345
chr7	124152788	124152888	7:124152788-124152888	ENSG00000275356,ENSG00000241324,ENSG00000243574
chr7	124178296	124178443	7:124178296-124178443	ENSG00000275356,ENSG00000241324,ENSG00000243574
chr7	124245410	124245510	7:124245410-124245510	ENSG00000241324,ENSG00000243574
chr7	124303839	124303939	7:124303839-124303939	ENSG00000241324,ENSG00000243574
chr7	124389243	124389343	7:124389243-124389343	ENSG00000213296,ENSG00000230268,ENSG00000241324,ENSG00000243574,ENSG00000242593
chr7	124515488	124515694	7:124515488-124515694	ENSG00000213296,ENSG00000230268,ENSG00000241324
chr7	124535759	124535892	7:124535759-124535892	ENSG00000213296,ENSG00000230268,ENSG00000241324
chr7	124541704	124541866	7:124541704-124541866	ENSG00000213296,ENSG00000230268,ENSG00000241324
chr7	124562370	124562470	7:124562370-124562470	ENSG00000213296,ENSG00000230268,ENSG00000241324
chr7	124571213	124571315	7:124571213-124571315	ENSG00000213296,ENSG00000230268,ENSG00000241324
chr7	124594275	124594375	7:124594275-124594375	ENSG00000213296,ENSG00000230268,ENSG00000241324
chr7	124633208	124633308	7:124633208-124633308	ENSG00000213296,ENSG00000230268,ENSG00000241324
chr7	124643176	124643742	7:124643176-124643742	ENSG00000275356,ENSG00000207214,ENSG00000213296,ENSG00000230268,ENSG00000241324
chr7	124644902	124645008	7:124644902-124645008	ENSG00000207214,ENSG00000213296,ENSG00000230268,ENSG00000241324
chr7	124735352	124735466	7:124735352-124735466	ENSG00000275356,ENSG00000279419
chr7	124764849	124764953	7:124764849-124764953	ENSG00000275356,ENSG00000170775,ENSG00000279419
chr7	124765542	124765642	7:124765542-124765642	ENSG00000275356,ENSG00000170775,ENSG00000279419
chr7	124765678	124765858	7:124765678-124765858	ENSG00000275356,ENSG00000170775,ENSG00000279419,ENSG00000213296,ENSG00000230268,ENSG00000241324
chr7	124773565	124773665	7:124773565-124773665	ENSG00000275356,ENSG00000170775,ENSG00000279419
chr7	124929518	124930213	7:124929518-124930213	ENSG00000224897,ENSG00000128513
chr7	125035663	125035763	7:125035663-125035763	ENSG00000186676
chr7	125061675	125061775	7:125061675-125061775	ENSG00000224899
chr7	125061933	125062033	7:125061933-125062033	ENSG00000224899
chr7	125062198	125062350	7:125062198-125062350	ENSG00000213291,ENSG00000219445,ENSG00000224899
chr7	125161853	125161953	7:125161853-125161953	ENSG00000205898,ENSG00000224899,ENSG00000224897
chr7	125240124	125240224	7:125240124-125240224	ENSG00000213291,ENSG00000219445
chr7	125287193	125287317	7:125287193-125287317	ENSG00000213291,ENSG00000219445
chr7	125337279	125337457	7:125337279-125337457	ENSG00000227847,ENSG00000234071,ENSG00000213291,ENSG00000219445
chr7	125355839	125355939	7:125355839-125355939	ENSG00000227847,ENSG00000234071,ENSG00000213291,ENSG00000219445
chr7	125451824	125451924	7:125451824-125451924	-
chr7	125452119	125452246	7:125452119-125452246	ENSG00000213291
chr7	125471228	125471372	7:125471228-125471372	-
chr7	125473379	125473555	7:125473379-125473555	-
chr7	125495947	125496106	7:125495947-125496106	-
chr7	125540595	125540695	7:125540595-125540695	-
chr7	125558345	125558445	7:125558345-125558445	-
chr7	125559473	125559573	7:125559473-125559573	-
chr7	125561464	125562028	7:125561464-125562028	ENSG00000197462,ENSG00000219445
chr7	125563807	125564271	7:125563807-125564271	-
chr7	125566328	125566447	7:125566328-125566447	-
chr7	125567959	125568122	7:125567959-125568122	-
chr7	125572624	125572762	7:125572624-125572762	-
chr7	125661226	125661326	7:125661226-125661326	-
chr7	125707278	125707415	7:125707278-125707415	-
chr7	125733755	125733855	7:125733755-125733855	ENSG00000197462
chr7	125771283	125771397	7:125771283-125771397	ENSG00000197462
chr7	125886040	125886140	7:125886040-125886140	ENSG00000197462
chr7	125886491	125886591	7:125886491-125886591	ENSG00000197462
chr7	125977427	125977588	7:125977427-125977588	ENSG00000197462
chr7	126034518	126034629	7:126034518-126034629	ENSG00000197462
chr7	126058695	126058795	7:126058695-126058795	-
chr7	126058882	126058982	7:126058882-126058982	-
chr7	126102092	126102192	7:126102092-126102192	-
chr7	126137408	126137508	7:126137408-126137508	-
chr7	126172686	126172789	7:126172686-126172789	ENSG00000197462
chr7	126182256	126182393	7:126182256-126182393	-
chr7	126197306	126197464	7:126197306-126197464	-
chr7	126214635	126216863	7:126214635-126216863	-
chr7	126284867	126285011	7:126284867-126285011	ENSG00000241921
chr7	126304865	126305027	7:126304865-126305027	ENSG00000241921
chr7	126329478	126329607	7:126329478-126329607	ENSG00000241921
chr7	126350467	126350570	7:126350467-126350570	ENSG00000287568,ENSG00000241921
chr7	126411793	126413481	7:126411793-126413481	ENSG00000241921
chr7	126425694	126425794	7:126425694-126425794	ENSG00000287568,ENSG00000241921
chr7	126484386	126484486	7:126484386-126484486	ENSG00000287568,ENSG00000287702,ENSG00000241921
chr7	126498436	126498605	7:126498436-126498605	ENSG00000287568,ENSG00000227249,ENSG00000287702
chr7	126507684	126507784	7:126507684-126507784	ENSG00000287568,ENSG00000227249,ENSG00000287702
chr7	126559459	126559559	7:126559459-126559559	ENSG00000287568
chr7	126597689	126597802	7:126597689-126597802	ENSG00000287568
chr7	126608714	126608814	7:126608714-126608814	ENSG00000287568
chr7	126690108	126690274	7:126690108-126690274	-
chr7	126717127	126717236	7:126717127-126717236	-
chr7	126742309	126742409	7:126742309-126742409	-
chr7	126876132	126876293	7:126876132-126876293	ENSG00000207692,ENSG00000224981
chr7	126900178	126900278	7:126900178-126900278	ENSG00000207692
chr7	126900488	126900588	7:126900488-126900588	-
chr7	126979783	126979883	7:126979783-126979883	ENSG00000207692,ENSG00000230820
chr7	127084956	127085056	7:127084956-127085056	ENSG00000207692,ENSG00000179603
chr7	127085265	127085365	7:127085265-127085365	ENSG00000207692,ENSG00000179603
chr7	127089509	127089619	7:127089509-127089619	ENSG00000207692,ENSG00000179603
chr7	127150056	127150156	7:127150056-127150156	ENSG00000207692
chr7	127202427	127202528	7:127202427-127202528	ENSG00000226770,ENSG00000236105,ENSG00000236340,ENSG00000207692
chr7	127216383	127216485	7:127216383-127216485	ENSG00000236105,ENSG00000236340
chr7	127228353	127228453	7:127228353-127228453	ENSG00000236340
chr7	127252801	127253609	7:127252801-127253609	ENSG00000236105,ENSG00000179603
chr7	127253764	127254056	7:127253764-127254056	ENSG00000236105,ENSG00000179603
chr7	127282946	127283046	7:127282946-127283046	ENSG00000226770,ENSG00000236105
chr7	127347645	127347745	7:127347645-127347745	ENSG00000226770,ENSG00000280347,ENSG00000224138,ENSG00000279265
chr7	127347980	127348102	7:127347980-127348102	ENSG00000226770,ENSG00000280347,ENSG00000224138,ENSG00000279265
chr7	127352904	127363698	7:127352904-127363698	ENSG00000280347,ENSG00000224138,ENSG00000279265
chr7	127383396	127383496	7:127383396-127383496	ENSG00000280347,ENSG00000048405
chr7	127392098	127393057	7:127392098-127393057	ENSG00000226770,ENSG00000280347,ENSG00000048405
chr7	127393898	127393998	7:127393898-127393998	ENSG00000048405
chr7	127584747	127584880	7:127584747-127584880	ENSG00000004059,ENSG00000179562
chr7	127585218	127585974	7:127585218-127585974	ENSG00000106331,ENSG00000106328,ENSG00000004059,ENSG00000179562
chr7	127586450	127586668	7:127586450-127586668	ENSG00000106328,ENSG00000004059,ENSG00000179562
chr7	127588095	127589074	7:127588095-127589074	ENSG00000106331,ENSG00000106328,ENSG00000004059,ENSG00000179562
chr7	127589129	127589319	7:127589129-127589319	ENSG00000106328,ENSG00000004059,ENSG00000179562
chr7	127592643	127592743	7:127592643-127592743	ENSG00000106331,ENSG00000106328,ENSG00000004059,ENSG00000179562
chr7	127625937	127626037	7:127625937-127626037	ENSG00000106331
chr7	127651280	127651457	7:127651280-127651457	ENSG00000197157,ENSG00000240790
chr7	127651529	127651629	7:127651529-127651629	ENSG00000240790
chr7	127651670	127652545	7:127651670-127652545	ENSG00000197157,ENSG00000240790,ENSG00000106331,ENSG00000004059,ENSG00000179562,ENSG00000226770
chr7	127708857	127709017	7:127708857-127709017	ENSG00000207705
chr7	127713663	127713807	7:127713663-127713807	ENSG00000197157
chr7	127732095	127732226	7:127732095-127732226	-
chr7	127732370	127732501	7:127732370-127732501	-
chr7	127737357	127737470	7:127737357-127737470	-
chr7	127738934	127739087	7:127738934-127739087	-
chr7	127751137	127751372	7:127751137-127751372	-
chr7	127751663	127751807	7:127751663-127751807	-
chr7	127751849	127751949	7:127751849-127751949	-
chr7	127754433	127754565	7:127754433-127754565	-
chr7	127769069	127769169	7:127769069-127769169	-
chr7	127793241	127793341	7:127793241-127793341	-
chr7	127794308	127794521	7:127794308-127794521	-
chr7	127794558	127794733	7:127794558-127794733	-
chr7	127813347	127813487	7:127813347-127813487	-
chr7	127825149	127825249	7:127825149-127825249	-
chr7	127836400	127836500	7:127836400-127836500	ENSG00000240579
chr7	127847173	127847273	7:127847173-127847273	ENSG00000240579
chr7	127847661	127847932	7:127847661-127847932	ENSG00000240579
chr7	127848101	127848237	7:127848101-127848237	ENSG00000240579
chr7	127849483	127849611	7:127849483-127849611	ENSG00000240579
chr7	127865640	127865811	7:127865640-127865811	ENSG00000240579
chr7	127879495	127879677	7:127879495-127879677	ENSG00000240579
chr7	127882220	127882446	7:127882220-127882446	ENSG00000197157
chr7	127884430	127884735	7:127884430-127884735	ENSG00000197157
chr7	127885144	127885244	7:127885144-127885244	ENSG00000197157
chr7	127885432	127885532	7:127885432-127885532	ENSG00000197157
chr7	127885767	127886368	7:127885767-127886368	ENSG00000240579,ENSG00000197157
chr7	127886506	127886606	7:127886506-127886606	ENSG00000197157
chr7	127887190	127887375	7:127887190-127887375	ENSG00000197157
chr7	127888545	127888660	7:127888545-127888660	ENSG00000197157
chr7	127888897	127889050	7:127888897-127889050	ENSG00000197157
chr7	127891159	127891263	7:127891159-127891263	ENSG00000197157
chr7	127911348	127914812	7:127911348-127914812	-
chr7	127921123	127921223	7:127921123-127921223	-
chr7	127928894	127929055	7:127928894-127929055	-
chr7	127929452	127929584	7:127929452-127929584	-
chr7	127932505	127932605	7:127932505-127932605	-
chr7	127936131	127936309	7:127936131-127936309	-
chr7	127938570	127938852	7:127938570-127938852	-
chr7	127943980	127944580	7:127943980-127944580	ENSG00000197157
chr7	127944828	127944928	7:127944828-127944928	ENSG00000197157
chr7	127995859	127996064	7:127995859-127996064	ENSG00000279078
chr7	128001696	128001796	7:128001696-128001796	ENSG00000279078
chr7	128026796	128026896	7:128026796-128026896	ENSG00000128594
chr7	128031072	128031172	7:128031072-128031172	ENSG00000128594
chr7	128031316	128031416	7:128031316-128031416	ENSG00000128594
chr7	128031782	128031902	7:128031782-128031902	ENSG00000128594
chr7	128031948	128032084	7:128031948-128032084	ENSG00000128594
chr7	128032118	128032228	7:128032118-128032228	ENSG00000128594
chr7	128032389	128032547	7:128032389-128032547	ENSG00000128594
chr7	128040011	128040131	7:128040011-128040131	ENSG00000197157
chr7	128041575	128041675	7:128041575-128041675	ENSG00000197157
chr7	128041763	128041896	7:128041763-128041896	ENSG00000197157
chr7	128042125	128042319	7:128042125-128042319	ENSG00000197157
chr7	128042420	128042590	7:128042420-128042590	ENSG00000197157
chr7	128077191	128077291	7:128077191-128077291	ENSG00000207588
chr7	128085027	128085127	7:128085027-128085127	ENSG00000207588,ENSG00000197157
chr7	128085303	128085503	7:128085303-128085503	ENSG00000207588,ENSG00000197157
chr7	128089396	128089510	7:128089396-128089510	ENSG00000207588,ENSG00000197157
chr7	128098937	128099284	7:128098937-128099284	-
chr7	128100911	128101011	7:128100911-128101011	-
chr7	128103289	128103452	7:128103289-128103452	-
chr7	128103724	128103873	7:128103724-128103873	-
chr7	128115374	128115474	7:128115374-128115474	-
chr7	128135770	128135965	7:128135770-128135965	ENSG00000272915,ENSG00000174697,ENSG00000207705
chr7	128148662	128148786	7:128148662-128148786	ENSG00000272915,ENSG00000174697
chr7	128166825	128166925	7:128166825-128166925	ENSG00000272915,ENSG00000174697
chr7	128167020	128167180	7:128167020-128167180	ENSG00000272915,ENSG00000174697
chr7	128179206	128179392	7:128179206-128179392	ENSG00000174697
chr7	128182223	128182323	7:128182223-128182323	ENSG00000174697
chr7	128182457	128182894	7:128182457-128182894	ENSG00000242261,ENSG00000272915,ENSG00000174697
chr7	128189450	128189585	7:128189450-128189585	ENSG00000174697
chr7	128208498	128208609	7:128208498-128208609	ENSG00000272915,ENSG00000174697,ENSG00000207705
chr7	128209370	128209515	7:128209370-128209515	ENSG00000272915,ENSG00000174697,ENSG00000207705
chr7	128323604	128323823	7:128323604-128323823	ENSG00000242261,ENSG00000106344,ENSG00000272915
chr7	128333580	128333755	7:128333580-128333755	ENSG00000242261,ENSG00000106344
chr7	128343125	128343225	7:128343125-128343225	ENSG00000238750,ENSG00000106344
chr7	128343616	128344056	7:128343616-128344056	ENSG00000238750,ENSG00000242261,ENSG00000106344
chr7	128344090	128344190	7:128344090-128344190	ENSG00000238750,ENSG00000242261,ENSG00000106344
chr7	128345268	128345370	7:128345268-128345370	ENSG00000224940,ENSG00000238750,ENSG00000106344
chr7	128349089	128349193	7:128349089-128349193	ENSG00000224940,ENSG00000238750,ENSG00000106344
chr7	128351806	128351906	7:128351806-128351906	ENSG00000224940
chr7	128356744	128356844	7:128356744-128356844	ENSG00000224940
chr7	128376163	128376263	7:128376163-128376263	ENSG00000224940
chr7	128391600	128391826	7:128391600-128391826	-
chr7	128398601	128398827	7:128398601-128398827	ENSG00000106348
chr7	128398873	128398973	7:128398873-128398973	ENSG00000106348
chr7	128400638	128400907	7:128400638-128400907	ENSG00000106348
chr7	128405379	128405728	7:128405379-128405728	ENSG00000106348
chr7	128405863	128406206	7:128405863-128406206	ENSG00000106348
chr7	128408239	128408339	7:128408239-128408339	ENSG00000106348
chr7	128408402	128408531	7:128408402-128408531	ENSG00000106348
chr7	128408722	128408822	7:128408722-128408822	ENSG00000106348
chr7	128409184	128409367	7:128409184-128409367	ENSG00000106348
chr7	128409584	128410179	7:128409584-128410179	ENSG00000228700,ENSG00000106348
chr7	128410262	128410449	7:128410262-128410449	ENSG00000106348
chr7	128412989	128413199	7:128412989-128413199	ENSG00000106348
chr7	128449350	128449571	7:128449350-128449571	ENSG00000240758,ENSG00000135245,ENSG00000273184,ENSG00000238590,ENSG00000228700
chr7	128451912	128452012	7:128451912-128452012	ENSG00000240758,ENSG00000135245,ENSG00000273184,ENSG00000238590,ENSG00000228700
chr7	128452344	128452470	7:128452344-128452470	ENSG00000240758,ENSG00000135245,ENSG00000273184,ENSG00000238590,ENSG00000228700
chr7	128454434	128454644	7:128454434-128454644	ENSG00000240758,ENSG00000135245,ENSG00000273184,ENSG00000238590,ENSG00000228700
chr7	128455352	128456222	7:128455352-128456222	ENSG00000165055,ENSG00000272601,ENSG00000240758,ENSG00000135245,ENSG00000273184,ENSG00000238590,ENSG00000228700
chr7	128459435	128459545	7:128459435-128459545	ENSG00000240758,ENSG00000135245,ENSG00000273184,ENSG00000228700
chr7	128474090	128474190	7:128474090-128474190	ENSG00000276988,ENSG00000165055,ENSG00000272601
chr7	128474226	128474341	7:128474226-128474341	ENSG00000276988,ENSG00000165055,ENSG00000272601
chr7	128476577	128476796	7:128476577-128476796	ENSG00000242588,ENSG00000213280,ENSG00000276988,ENSG00000165055,ENSG00000272601
chr7	128515006	128515123	7:128515006-128515123	ENSG00000242588,ENSG00000213280,ENSG00000276988
chr7	128516071	128516248	7:128516071-128516248	ENSG00000276988
chr7	128528033	128528133	7:128528033-128528133	ENSG00000242588,ENSG00000213280,ENSG00000280828,ENSG00000273270,ENSG00000276988
chr7	128530545	128530737	7:128530545-128530737	ENSG00000242588,ENSG00000213280,ENSG00000280828,ENSG00000273270,ENSG00000165055
chr7	128530778	128531594	7:128530778-128531594	ENSG00000242588,ENSG00000213280,ENSG00000280828,ENSG00000273270,ENSG00000276988,ENSG00000165055
chr7	128531756	128532130	7:128531756-128532130	ENSG00000242588,ENSG00000213280,ENSG00000280828,ENSG00000273270,ENSG00000165055
chr7	128593124	128593224	7:128593124-128593224	ENSG00000223189,ENSG00000242588,ENSG00000213280
chr7	128605604	128605877	7:128605604-128605877	ENSG00000223189,ENSG00000281896,ENSG00000242588,ENSG00000213280
chr7	128609230	128609345	7:128609230-128609345	ENSG00000223189,ENSG00000281896,ENSG00000242588,ENSG00000213280
chr7	128611318	128611418	7:128611318-128611418	ENSG00000223189,ENSG00000281896,ENSG00000242588,ENSG00000213280
chr7	128635806	128635949	7:128635806-128635949	ENSG00000243679,ENSG00000229413,ENSG00000230715,ENSG00000243302,ENSG00000223189,ENSG00000242588,ENSG00000213280
chr7	128655661	128655761	7:128655661-128655761	ENSG00000205085,ENSG00000241493,ENSG00000271553,ENSG00000281490,ENSG00000243679,ENSG00000229413,ENSG00000230715,ENSG00000243302
chr7	128655943	128656043	7:128655943-128656043	ENSG00000205085,ENSG00000241493,ENSG00000271553,ENSG00000281490,ENSG00000243679,ENSG00000229413,ENSG00000230715,ENSG00000243302
chr7	128659809	128659948	7:128659809-128659948	ENSG00000205085,ENSG00000241493,ENSG00000271553,ENSG00000281490,ENSG00000243679,ENSG00000229413,ENSG00000230715,ENSG00000243302,ENSG00000223189
chr7	128663944	128664044	7:128663944-128664044	ENSG00000205085,ENSG00000241493,ENSG00000271553,ENSG00000281490,ENSG00000243679,ENSG00000229413,ENSG00000230715,ENSG00000243302
chr7	128671978	128672078	7:128671978-128672078	ENSG00000205085,ENSG00000241493,ENSG00000271553
chr7	128673279	128673379	7:128673279-128673379	ENSG00000205085,ENSG00000241493,ENSG00000271553
chr7	128695618	128695718	7:128695618-128695718	ENSG00000135248,ENSG00000252866,ENSG00000201041,ENSG00000239722,ENSG00000271344
chr7	128697361	128697461	7:128697361-128697461	ENSG00000135248,ENSG00000252866,ENSG00000201041,ENSG00000239722,ENSG00000271344
chr7	128717703	128717803	7:128717703-128717803	ENSG00000135248
chr7	128738922	128739462	7:128738922-128739462	ENSG00000244218,ENSG00000128595,ENSG00000135248,ENSG00000252866,ENSG00000201041,ENSG00000223189
chr7	128756962	128757122	7:128756962-128757122	ENSG00000244218,ENSG00000128595
chr7	128762030	128762130	7:128762030-128762130	ENSG00000244218,ENSG00000128595
chr7	128775060	128775250	7:128775060-128775250	ENSG00000128617,ENSG00000244218
chr7	128778805	128781477	7:128778805-128781477	ENSG00000128596,ENSG00000128617
chr7	128790080	128790185	7:128790080-128790185	ENSG00000128596
chr7	128791191	128791355	7:128791191-128791355	ENSG00000128596
chr7	128791554	128791654	7:128791554-128791654	ENSG00000128596
chr7	128828361	128828480	7:128828361-128828480	ENSG00000128591
chr7	128830296	128830665	7:128830296-128830665	ENSG00000128591
chr7	128832015	128832187	7:128832015-128832187	ENSG00000128591
chr7	128832222	128832354	7:128832222-128832354	ENSG00000128591
chr7	128832509	128832609	7:128832509-128832609	ENSG00000128591
chr7	128833204	128833383	7:128833204-128833383	ENSG00000128591
chr7	128833504	128833854	7:128833504-128833854	ENSG00000128591
chr7	128833914	128834014	7:128833914-128834014	ENSG00000128591
chr7	128834048	128834148	7:128834048-128834148	ENSG00000128591
chr7	128838542	128838707	7:128838542-128838707	ENSG00000128591
chr7	128847525	128847744	7:128847525-128847744	ENSG00000128591
chr7	128854631	128854731	7:128854631-128854731	-
chr7	128856084	128856195	7:128856084-128856195	ENSG00000128524,ENSG00000242902
chr7	128858827	128858927	7:128858827-128858927	ENSG00000128524,ENSG00000242902
chr7	128859994	128860094	7:128859994-128860094	ENSG00000272899,ENSG00000128524,ENSG00000242902
chr7	128861281	128861389	7:128861281-128861389	ENSG00000272899,ENSG00000128524,ENSG00000242902
chr7	128861651	128861751	7:128861651-128861751	ENSG00000272899,ENSG00000128524,ENSG00000242902
chr7	128861833	128861933	7:128861833-128861933	ENSG00000272899,ENSG00000128524,ENSG00000242902
chr7	128862135	128862254	7:128862135-128862254	ENSG00000272899,ENSG00000128524,ENSG00000242902
chr7	128862393	128863078	7:128862393-128863078	ENSG00000272899,ENSG00000128524,ENSG00000242902
chr7	128863146	128863292	7:128863146-128863292	ENSG00000272899,ENSG00000128524,ENSG00000242902
chr7	128869570	128869870	7:128869570-128869870	ENSG00000272899,ENSG00000128524,ENSG00000242902
chr7	128870163	128870276	7:128870163-128870276	ENSG00000272899,ENSG00000135253
chr7	128886596	128886719	7:128886596-128886719	ENSG00000135253
chr7	128906398	128906498	7:128906398-128906498	ENSG00000241573,ENSG00000241102,ENSG00000224163,ENSG00000135253
chr7	128915320	128915420	7:128915320-128915420	ENSG00000128604,ENSG00000224163,ENSG00000135253
chr7	128915659	128915759	7:128915659-128915759	ENSG00000128604,ENSG00000224163,ENSG00000135253
chr7	128948806	128948924	7:128948806-128948924	ENSG00000275106,ENSG00000128604
chr7	128967752	128967852	7:128967752-128967852	ENSG00000242241,ENSG00000275106,ENSG00000128604
chr7	129008747	129008856	7:129008747-129008856	ENSG00000241573,ENSG00000241102,ENSG00000242162,ENSG00000244556
chr7	129027122	129027222	7:129027122-129027222	ENSG00000241573,ENSG00000241102,ENSG00000242162,ENSG00000244556
chr7	129054614	129055379	7:129054614-129055379	ENSG00000241573,ENSG00000241102,ENSG00000242162,ENSG00000230359,ENSG00000244556,ENSG00000064419
chr7	129122718	129122839	7:129122718-129122839	ENSG00000230626,ENSG00000240416,ENSG00000241573,ENSG00000241102,ENSG00000242162
chr7	129144581	129144848	7:129144581-129144848	ENSG00000200629,ENSG00000158457,ENSG00000230626,ENSG00000240416,ENSG00000241573,ENSG00000241102,ENSG00000242162
chr7	129162720	129162909	7:129162720-129162909	ENSG00000243230,ENSG00000200629,ENSG00000158457,ENSG00000241573,ENSG00000241102
chr7	129169153	129169373	7:129169153-129169373	ENSG00000200629,ENSG00000158457
chr7	129187626	129187732	7:129187626-129187732	ENSG00000128602
chr7	129202560	129202784	7:129202560-129202784	ENSG00000243230,ENSG00000128602
chr7	129203027	129203187	7:129203027-129203187	ENSG00000243230,ENSG00000128602
chr7	129205648	129205748	7:129205648-129205748	ENSG00000243230,ENSG00000128602
chr7	129210609	129210751	7:129210609-129210751	ENSG00000239919,ENSG00000243230,ENSG00000128602,ENSG00000200629,ENSG00000158457,ENSG00000241573,ENSG00000241102
chr7	129224368	129225515	7:129224368-129225515	ENSG00000199846,ENSG00000239919,ENSG00000158467,ENSG00000243230,ENSG00000128602,ENSG00000241573,ENSG00000241102,ENSG00000242162
chr7	129316070	129316181	7:129316070-129316181	-
chr7	129345835	129346035	7:129345835-129346035	ENSG00000199846,ENSG00000239919,ENSG00000158467
chr7	129367670	129368311	7:129367670-129368311	ENSG00000199846,ENSG00000239919,ENSG00000286722,ENSG00000158467
chr7	129368398	129368499	7:129368398-129368499	ENSG00000199846,ENSG00000239919,ENSG00000286722,ENSG00000158467
chr7	129388025	129388125	7:129388025-129388125	ENSG00000199846,ENSG00000158467
chr7	129388458	129388672	7:129388458-129388672	ENSG00000199846,ENSG00000158467
chr7	129388994	129389094	7:129388994-129389094	ENSG00000199846,ENSG00000158467
chr7	129390680	129390814	7:129390680-129390814	ENSG00000158467
chr7	129391693	129391793	7:129391693-129391793	ENSG00000199846,ENSG00000158467
chr7	129403430	129403530	7:129403430-129403530	ENSG00000199846,ENSG00000238072,ENSG00000158467
chr7	129407764	129407907	7:129407764-129407907	ENSG00000238072,ENSG00000158467
chr7	129412766	129412866	7:129412766-129412866	ENSG00000199846,ENSG00000238072
chr7	129417113	129417440	7:129417113-129417440	ENSG00000239919,ENSG00000128578,ENSG00000238072,ENSG00000158467
chr7	129433793	129434503	7:129433793-129434503	ENSG00000199846,ENSG00000239919,ENSG00000128578
chr7	129501232	129501332	7:129501232-129501332	ENSG00000240204,ENSG00000199846,ENSG00000239919
chr7	129502321	129502586	7:129502321-129502586	ENSG00000240204,ENSG00000199846,ENSG00000239919
chr7	129603430	129603530	7:129603430-129603530	-
chr7	129610314	129610467	7:129610314-129610467	ENSG00000106459,ENSG00000273329
chr7	129610924	129611112	7:129610924-129611112	ENSG00000106459,ENSG00000273329
chr7	129611281	129611391	7:129611281-129611391	ENSG00000106459,ENSG00000273329
chr7	129611427	129612093	7:129611427-129612093	ENSG00000106459,ENSG00000273329,ENSG00000199846,ENSG00000239919
chr7	129612125	129612384	7:129612125-129612384	ENSG00000106459,ENSG00000273329
chr7	129612708	129612808	7:129612708-129612808	ENSG00000106459,ENSG00000273329
chr7	129620559	129620659	7:129620559-129620659	-
chr7	129621250	129626070	7:129621250-129626070	-
chr7	129635600	129635822	7:129635600-129635822	ENSG00000106459
chr7	129643882	129643982	7:129643882-129643982	-
chr7	129725091	129725191	7:129725091-129725191	ENSG00000212238
chr7	129738753	129739264	7:129738753-129739264	ENSG00000212238
chr7	129739351	129739519	7:129739351-129739519	ENSG00000212238
chr7	129739551	129739677	7:129739551-129739677	ENSG00000212238
chr7	129773451	129773668	7:129773451-129773668	ENSG00000242078,ENSG00000207691,ENSG00000199158,ENSG00000207990,ENSG00000286380,ENSG00000212238
chr7	129788532	129788632	7:129788532-129788632	ENSG00000242078,ENSG00000207691,ENSG00000199158,ENSG00000207990,ENSG00000212238
chr7	129825367	129825607	7:129825367-129825607	-
chr7	129825661	129825984	7:129825661-129825984	ENSG00000201109,ENSG00000212238
chr7	129826118	129826289	7:129826118-129826289	-
chr7	129826361	129826490	7:129826361-129826490	-
chr7	129830130	129830230	7:129830130-129830230	-
chr7	129832272	129832387	7:129832272-129832387	ENSG00000186591
chr7	129840603	129840780	7:129840603-129840780	ENSG00000186591
chr7	129846508	129846622	7:129846508-129846622	-
chr7	129848378	129848530	7:129848378-129848530	-
chr7	129848594	129848694	7:129848594-129848694	-
chr7	129853807	129853907	7:129853807-129853907	ENSG00000186591
chr7	129861595	129864029	7:129861595-129864029	ENSG00000186591
chr7	129864623	129864789	7:129864623-129864789	ENSG00000186591
chr7	129871054	129871284	7:129871054-129871284	-
chr7	129877484	129877584	7:129877484-129877584	ENSG00000186591
chr7	129923149	129923316	7:129923149-129923316	-
chr7	129923746	129923961	7:129923746-129923961	-
chr7	129925733	129925833	7:129925733-129925833	-
chr7	129931151	129931291	7:129931151-129931291	ENSG00000186591
chr7	129948548	129948749	7:129948548-129948749	ENSG00000199516,ENSG00000244036,ENSG00000186591
chr7	129948903	129949290	7:129948903-129949290	ENSG00000199516,ENSG00000244036,ENSG00000186591
chr7	129949323	129949491	7:129949323-129949491	ENSG00000199516,ENSG00000244036,ENSG00000186591
chr7	129952180	129953263	7:129952180-129953263	ENSG00000199516,ENSG00000244036,ENSG00000186591
chr7	129953341	129953441	7:129953341-129953441	ENSG00000199516,ENSG00000244036,ENSG00000186591
chr7	129953593	129953911	7:129953593-129953911	ENSG00000199516,ENSG00000244036,ENSG00000186591
chr7	129988736	129988859	7:129988736-129988859	ENSG00000201109
chr7	129990883	129990983	7:129990883-129990983	-
chr7	130002527	130002669	7:130002527-130002669	ENSG00000201109,ENSG00000244036
chr7	130010928	130011028	7:130010928-130011028	ENSG00000201109,ENSG00000244036
chr7	130014349	130014451	7:130014349-130014451	ENSG00000201109,ENSG00000244036
chr7	130014758	130014893	7:130014758-130014893	ENSG00000201109,ENSG00000244036
chr7	130051346	130051510	7:130051346-130051510	ENSG00000201109,ENSG00000091732
chr7	130058428	130058528	7:130058428-130058528	ENSG00000091732
chr7	130063289	130066676	7:130063289-130066676	ENSG00000091732
chr7	130070170	130070647	7:130070170-130070647	ENSG00000270992,ENSG00000240571,ENSG00000128607,ENSG00000091732,ENSG00000213265,ENSG00000229858,ENSG00000240680
chr7	130070936	130071070	7:130070936-130071070	ENSG00000128607
chr7	130072262	130072402	7:130072262-130072402	ENSG00000240571,ENSG00000128607
chr7	130076130	130076267	7:130076130-130076267	ENSG00000240571,ENSG00000128607
chr7	130113551	130113651	7:130113551-130113651	ENSG00000240571,ENSG00000128607
chr7	130139753	130139853	7:130139753-130139853	ENSG00000240571,ENSG00000229196
chr7	130141013	130141172	7:130141013-130141172	ENSG00000240571,ENSG00000229196
chr7	130141334	130141468	7:130141334-130141468	ENSG00000240571,ENSG00000229196
chr7	130141576	130141676	7:130141576-130141676	ENSG00000240571,ENSG00000229196
chr7	130145709	130145809	7:130145709-130145809	ENSG00000240571,ENSG00000229196
chr7	130204489	130204589	7:130204489-130204589	ENSG00000165120,ENSG00000240571,ENSG00000146842
chr7	130205290	130205708	7:130205290-130205708	ENSG00000270992,ENSG00000165120,ENSG00000240571,ENSG00000146842
chr7	130205782	130205978	7:130205782-130205978	ENSG00000165120,ENSG00000146842
chr7	130275031	130275197	7:130275031-130275197	ENSG00000128510,ENSG00000158516,ENSG00000270992
chr7	130278121	130279249	7:130278121-130279249	ENSG00000128510,ENSG00000158516,ENSG00000270992
chr7	130282936	130283065	7:130282936-130283065	ENSG00000128510,ENSG00000158516,ENSG00000270992
chr7	130304092	130304238	7:130304092-130304238	ENSG00000128510,ENSG00000158516,ENSG00000270992
chr7	130305727	130305852	7:130305727-130305852	ENSG00000128510,ENSG00000270992
chr7	130345192	130345344	7:130345192-130345344	ENSG00000158525
chr7	130352724	130352829	7:130352724-130352829	ENSG00000158525
chr7	130356900	130357067	7:130356900-130357067	ENSG00000158525
chr7	130373538	130373730	7:130373538-130373730	ENSG00000091704
chr7	130373807	130374224	7:130373807-130374224	ENSG00000091704,ENSG00000158525,ENSG00000128510,ENSG00000158516,ENSG00000270992
chr7	130374979	130375118	7:130374979-130375118	ENSG00000091704
chr7	130394215	130394323	7:130394215-130394323	ENSG00000091704
chr7	130398756	130398856	7:130398756-130398856	ENSG00000106477,ENSG00000091704
chr7	130399279	130399418	7:130399279-130399418	ENSG00000106477,ENSG00000091704
chr7	130405512	130405654	7:130405512-130405654	ENSG00000106477
chr7	130406572	130406994	7:130406572-130406994	ENSG00000106477
chr7	130417444	130417588	7:130417444-130417588	ENSG00000106477
chr7	130440765	130441392	7:130440765-130441392	ENSG00000106477
chr7	130441473	130441575	7:130441473-130441575	ENSG00000106477
chr7	130475820	130475923	7:130475820-130475923	ENSG00000272701,ENSG00000259920,ENSG00000106484,ENSG00000277269,ENSG00000278055,ENSG00000274500
chr7	130490931	130491131	7:130490931-130491131	ENSG00000272701,ENSG00000259920,ENSG00000106484,ENSG00000277269,ENSG00000278055,ENSG00000274500,ENSG00000270823,ENSG00000199043
chr7	130491282	130491387	7:130491282-130491387	ENSG00000272701,ENSG00000259920,ENSG00000106484,ENSG00000277269,ENSG00000278055,ENSG00000274500,ENSG00000270823,ENSG00000199043
chr7	130491568	130491739	7:130491568-130491739	ENSG00000272701,ENSG00000259920,ENSG00000106484,ENSG00000277269,ENSG00000278055,ENSG00000274500,ENSG00000270823,ENSG00000199043
chr7	130513160	130513350	7:130513160-130513350	ENSG00000270823,ENSG00000199043,ENSG00000270953,ENSG00000239021
chr7	130539368	130539468	7:130539368-130539468	ENSG00000286214,ENSG00000239021
chr7	130553765	130553865	7:130553765-130553865	ENSG00000286214,ENSG00000239021
chr7	130562111	130562211	7:130562111-130562211	ENSG00000158623,ENSG00000239021,ENSG00000226045,ENSG00000213265
chr7	130575036	130575173	7:130575036-130575173	ENSG00000239021,ENSG00000226045,ENSG00000213265
chr7	130667957	130668972	7:130667957-130668972	ENSG00000158623,ENSG00000239021,ENSG00000226045,ENSG00000213265,ENSG00000287547
chr7	130726745	130726890	7:130726745-130726890	ENSG00000213265,ENSG00000266265
chr7	130802654	130802820	7:130802654-130802820	ENSG00000271522,ENSG00000229858,ENSG00000240680,ENSG00000232716
chr7	130868376	130868495	7:130868376-130868495	ENSG00000285106,ENSG00000229858,ENSG00000240680,ENSG00000232716
chr7	130875059	130875192	7:130875059-130875192	ENSG00000284032,ENSG00000283797
chr7	130878256	130878356	7:130878256-130878356	ENSG00000284032,ENSG00000283797
chr7	130879225	130879325	7:130879225-130879325	ENSG00000284032,ENSG00000283797
chr7	130880737	130881054	7:130880737-130881054	ENSG00000284032,ENSG00000283797
chr7	130881159	130881404	7:130881159-130881404	ENSG00000229858,ENSG00000240680,ENSG00000232716,ENSG00000284032,ENSG00000283797
chr7	130885269	130885369	7:130885269-130885369	-
chr7	130886492	130886592	7:130886492-130886592	-
chr7	130887126	130887226	7:130887126-130887226	-
chr7	130887422	130887522	7:130887422-130887522	ENSG00000284032,ENSG00000283797
chr7	130888139	130888239	7:130888139-130888239	-
chr7	130889335	130889436	7:130889335-130889436	ENSG00000284032,ENSG00000283797
chr7	130890488	130890959	7:130890488-130890959	-
chr7	130891272	130891478	7:130891272-130891478	-
chr7	130891560	130891757	7:130891560-130891757	-
chr7	130893031	130893212	7:130893031-130893212	-
chr7	130893321	130893810	7:130893321-130893810	-
chr7	130893862	130893962	7:130893862-130893962	-
chr7	130894173	130894561	7:130894173-130894561	-
chr7	130897141	130897310	7:130897141-130897310	-
chr7	130897354	130897535	7:130897354-130897535	-
chr7	130899737	130899930	7:130899737-130899930	-
chr7	130900759	130900954	7:130900759-130900954	-
chr7	130901289	130901552	7:130901289-130901552	ENSG00000226380
chr7	130901933	130902123	7:130901933-130902123	-
chr7	130903364	130903495	7:130903364-130903495	-
chr7	130904466	130904566	7:130904466-130904566	-
chr7	130909690	130909790	7:130909690-130909790	ENSG00000233559,ENSG00000226380
chr7	130912000	130912142	7:130912000-130912142	ENSG00000233559,ENSG00000226380
chr7	130912341	130912497	7:130912341-130912497	ENSG00000233559,ENSG00000226380
chr7	130913073	130913497	7:130913073-130913497	ENSG00000233559,ENSG00000226380
chr7	130913612	130913712	7:130913612-130913712	ENSG00000233559,ENSG00000226380
chr7	130915652	130915805	7:130915652-130915805	ENSG00000233559,ENSG00000226380
chr7	130916278	130916378	7:130916278-130916378	ENSG00000233559,ENSG00000226380
chr7	130921356	130921759	7:130921356-130921759	ENSG00000233559,ENSG00000226380,ENSG00000271204,ENSG00000273319
chr7	130921880	130921985	7:130921880-130921985	ENSG00000233559,ENSG00000271204
chr7	130922564	130922664	7:130922564-130922664	ENSG00000233559,ENSG00000271204
chr7	130926140	130926240	7:130926140-130926240	ENSG00000233559,ENSG00000271204,ENSG00000273319
chr7	130932339	130932454	7:130932339-130932454	ENSG00000233559,ENSG00000271204,ENSG00000273319
chr7	130935724	130935941	7:130935724-130935941	ENSG00000271204,ENSG00000273319
chr7	130941970	130942279	7:130941970-130942279	ENSG00000271204,ENSG00000273319
chr7	130943139	130943245	7:130943139-130943245	ENSG00000271204,ENSG00000273319
chr7	130951442	130951542	7:130951442-130951542	-
chr7	130954504	130954700	7:130954504-130954700	-
chr7	130960134	130960267	7:130960134-130960267	-
chr7	130962348	130962532	7:130962348-130962532	-
chr7	130965456	130965562	7:130965456-130965562	-
chr7	130975799	130976055	7:130975799-130976055	-
chr7	130985535	130985635	7:130985535-130985635	-
chr7	130985813	130985913	7:130985813-130985913	-
chr7	130991868	130991999	7:130991868-130991999	-
chr7	130994531	130994751	7:130994531-130994751	-
chr7	130995837	130995951	7:130995837-130995951	-
chr7	130996537	130996637	7:130996537-130996637	-
chr7	130996740	130997034	7:130996740-130997034	-
chr7	131007503	131007690	7:131007503-131007690	-
chr7	131011314	131011569	7:131011314-131011569	-
chr7	131012847	131012955	7:131012847-131012955	-
chr7	131019991	131020143	7:131019991-131020143	-
chr7	131021577	131021752	7:131021577-131021752	-
chr7	131026069	131026189	7:131026069-131026189	-
chr7	131027478	131027638	7:131027478-131027638	-
chr7	131028165	131028306	7:131028165-131028306	-
chr7	131030584	131030684	7:131030584-131030684	-
chr7	131032475	131032588	7:131032475-131032588	-
chr7	131034263	131034412	7:131034263-131034412	-
chr7	131035052	131035152	7:131035052-131035152	-
chr7	131036691	131036905	7:131036691-131036905	-
chr7	131039220	131039320	7:131039220-131039320	-
chr7	131039931	131040100	7:131039931-131040100	ENSG00000199627
chr7	131040664	131040908	7:131040664-131040908	ENSG00000199627
chr7	131045625	131045725	7:131045625-131045725	ENSG00000199627
chr7	131046516	131046702	7:131046516-131046702	ENSG00000231721,ENSG00000199627
chr7	131046752	131046852	7:131046752-131046852	ENSG00000199627
chr7	131057365	131057465	7:131057365-131057465	ENSG00000199627
chr7	131058544	131058644	7:131058544-131058644	ENSG00000199627
chr7	131068834	131068934	7:131068834-131068934	-
chr7	131069260	131069360	7:131069260-131069360	-
chr7	131069395	131069495	7:131069395-131069495	-
chr7	131070767	131070867	7:131070767-131070867	-
chr7	131072330	131072554	7:131072330-131072554	-
chr7	131072710	131072810	7:131072710-131072810	-
chr7	131073035	131073135	7:131073035-131073135	-
chr7	131078445	131078545	7:131078445-131078545	-
chr7	131083774	131083924	7:131083774-131083924	ENSG00000231721
chr7	131084014	131084144	7:131084014-131084144	-
chr7	131093597	131093777	7:131093597-131093777	-
chr7	131094036	131094136	7:131094036-131094136	-
chr7	131101599	131102918	7:131101599-131102918	ENSG00000231721
chr7	131105400	131106598	7:131105400-131106598	ENSG00000285106,ENSG00000231721,ENSG00000128585
chr7	131106691	131107671	7:131106691-131107671	ENSG00000285106,ENSG00000231721
chr7	131107767	131108460	7:131107767-131108460	ENSG00000285106,ENSG00000231721
chr7	131108630	131108730	7:131108630-131108730	ENSG00000285106,ENSG00000231721
chr7	131108779	131108961	7:131108779-131108961	ENSG00000285106,ENSG00000231721
chr7	131109382	131109482	7:131109382-131109482	ENSG00000285106,ENSG00000231721
chr7	131109673	131110145	7:131109673-131110145	ENSG00000285106,ENSG00000231721
chr7	131110490	131110652	7:131110490-131110652	ENSG00000285106,ENSG00000231721
chr7	131111223	131111474	7:131111223-131111474	ENSG00000285106,ENSG00000231721,ENSG00000128585
chr7	131113803	131113913	7:131113803-131113913	ENSG00000285106,ENSG00000231721
chr7	131134456	131134570	7:131134456-131134570	-
chr7	131138742	131138917	7:131138742-131138917	-
chr7	131148292	131152703	7:131148292-131152703	-
chr7	131159258	131159396	7:131159258-131159396	-
chr7	131159971	131160099	7:131159971-131160099	-
chr7	131161053	131161170	7:131161053-131161170	-
chr7	131164785	131164913	7:131164785-131164913	-
chr7	131165563	131165663	7:131165563-131165663	-
chr7	131168980	131169083	7:131168980-131169083	-
chr7	131203410	131203518	7:131203410-131203518	-
chr7	131207532	131207793	7:131207532-131207793	-
chr7	131219237	131219846	7:131219237-131219846	-
chr7	131219921	131220021	7:131219921-131220021	-
chr7	131221929	131222041	7:131221929-131222041	-
chr7	131246047	131246147	7:131246047-131246147	ENSG00000233287
chr7	131248774	131248879	7:131248774-131248879	ENSG00000233287
chr7	131270101	131270202	7:131270101-131270202	-
chr7	131273185	131273385	7:131273185-131273385	-
chr7	131284686	131284805	7:131284686-131284805	ENSG00000128585
chr7	131284911	131285075	7:131284911-131285075	ENSG00000128585
chr7	131285119	131285219	7:131285119-131285219	-
chr7	131285280	131285380	7:131285280-131285380	ENSG00000128585
chr7	131298137	131298347	7:131298137-131298347	-
chr7	131298385	131298485	7:131298385-131298485	-
chr7	131298534	131298634	7:131298534-131298634	-
chr7	131298949	131299270	7:131298949-131299270	-
chr7	131299652	131299777	7:131299652-131299777	-
chr7	131305897	131305997	7:131305897-131305997	-
chr7	131306126	131306226	7:131306126-131306226	-
chr7	131308311	131308411	7:131308311-131308411	-
chr7	131327138	131328459	7:131327138-131328459	ENSG00000128585,ENSG00000236753
chr7	131329292	131329447	7:131329292-131329447	ENSG00000128585,ENSG00000236753
chr7	131353437	131353579	7:131353437-131353579	-
chr7	131359680	131359780	7:131359680-131359780	-
chr7	131364481	131364581	7:131364481-131364581	-
chr7	131374588	131375980	7:131374588-131375980	-
chr7	131376021	131376121	7:131376021-131376121	-
chr7	131378121	131378250	7:131378121-131378250	-
chr7	131383560	131383731	7:131383560-131383731	-
chr7	131398389	131398489	7:131398389-131398489	-
chr7	131398559	131398696	7:131398559-131398696	-
chr7	131400763	131401351	7:131400763-131401351	-
chr7	131401688	131401921	7:131401688-131401921	-
chr7	131403086	131403329	7:131403086-131403329	-
chr7	131403458	131403558	7:131403458-131403558	-
chr7	131404340	131404479	7:131404340-131404479	-
chr7	131404705	131404837	7:131404705-131404837	-
chr7	131408642	131408742	7:131408642-131408742	-
chr7	131410090	131410208	7:131410090-131410208	-
chr7	131416028	131416168	7:131416028-131416168	-
chr7	131418502	131418609	7:131418502-131418609	-
chr7	131419235	131419349	7:131419235-131419349	-
chr7	131419478	131419581	7:131419478-131419581	-
chr7	131424343	131424475	7:131424343-131424475	-
chr7	131425460	131425560	7:131425460-131425560	-
chr7	131425712	131425812	7:131425712-131425812	-
chr7	131426012	131426642	7:131426012-131426642	-
chr7	131426682	131426804	7:131426682-131426804	-
chr7	131426948	131427048	7:131426948-131427048	-
chr7	131427590	131427827	7:131427590-131427827	-
chr7	131427953	131428054	7:131427953-131428054	-
chr7	131429040	131429141	7:131429040-131429141	-
chr7	131431408	131431564	7:131431408-131431564	-
chr7	131443252	131443352	7:131443252-131443352	-
chr7	131449120	131449220	7:131449120-131449220	-
chr7	131454668	131454785	7:131454668-131454785	-
chr7	131455997	131456116	7:131455997-131456116	ENSG00000128585
chr7	131456394	131456566	7:131456394-131456566	ENSG00000128585
chr7	131456777	131456877	7:131456777-131456877	ENSG00000128585
chr7	131465564	131465767	7:131465564-131465767	ENSG00000128585
chr7	131467903	131468003	7:131467903-131468003	ENSG00000128585
chr7	131471858	131471987	7:131471858-131471987	ENSG00000128585
chr7	131479542	131479642	7:131479542-131479642	ENSG00000128585
chr7	131482296	131482415	7:131482296-131482415	ENSG00000128585
chr7	131482586	131482761	7:131482586-131482761	-
chr7	131490233	131490333	7:131490233-131490333	ENSG00000273489
chr7	131493268	131493368	7:131493268-131493368	ENSG00000273489
chr7	131493842	131494069	7:131493842-131494069	ENSG00000273489
chr7	131498303	131498462	7:131498303-131498462	ENSG00000273489
chr7	131500901	131501007	7:131500901-131501007	ENSG00000273489,ENSG00000128567
chr7	131501426	131501537	7:131501426-131501537	ENSG00000273489,ENSG00000128567
chr7	131501990	131502165	7:131501990-131502165	ENSG00000273489,ENSG00000128567
chr7	131503010	131503141	7:131503010-131503141	ENSG00000273489,ENSG00000128567
chr7	131503725	131503896	7:131503725-131503896	ENSG00000273489,ENSG00000128567
chr7	131505437	131505537	7:131505437-131505537	ENSG00000128567
chr7	131507763	131508173	7:131507763-131508173	ENSG00000128567,ENSG00000224545
chr7	131513421	131513688	7:131513421-131513688	ENSG00000128567,ENSG00000224545
chr7	131522022	131522176	7:131522022-131522176	ENSG00000224545
chr7	131542405	131542505	7:131542405-131542505	ENSG00000224545
chr7	131556067	131556191	7:131556067-131556191	ENSG00000128567
chr7	131556225	131556367	7:131556225-131556367	ENSG00000128567
chr7	131556491	131556825	7:131556491-131556825	ENSG00000128567
chr7	131557402	131557540	7:131557402-131557540	ENSG00000128567
chr7	131596769	131596869	7:131596769-131596869	-
chr7	131607712	131608042	7:131607712-131608042	ENSG00000213261
chr7	131608075	131608175	7:131608075-131608175	-
chr7	131619991	131620151	7:131619991-131620151	-
chr7	131620881	131620989	7:131620881-131620989	-
chr7	131622928	131623575	7:131622928-131623575	-
chr7	131627869	131627969	7:131627869-131627969	-
chr7	131632788	131633063	7:131632788-131633063	ENSG00000213261
chr7	131654725	131654866	7:131654725-131654866	ENSG00000213261
chr7	131673209	131673383	7:131673209-131673383	ENSG00000213261,ENSG00000236238
chr7	131674354	131674547	7:131674354-131674547	ENSG00000213261,ENSG00000236238
chr7	131704048	131704148	7:131704048-131704148	ENSG00000236395
chr7	131731157	131731257	7:131731157-131731257	-
chr7	131756000	131756127	7:131756000-131756127	ENSG00000236281
chr7	131811825	131811925	7:131811825-131811925	-
chr7	131814179	131814279	7:131814179-131814279	-
chr7	131827257	131827357	7:131827257-131827357	ENSG00000233263,ENSG00000236386
chr7	131879010	131879122	7:131879010-131879122	ENSG00000233263,ENSG00000236386,ENSG00000224865
chr7	131938558	131938719	7:131938558-131938719	ENSG00000233263,ENSG00000236386,ENSG00000224865
chr7	131945475	131945638	7:131945475-131945638	ENSG00000233263,ENSG00000236386,ENSG00000224865
chr7	131946738	131946913	7:131946738-131946913	ENSG00000233263,ENSG00000236386,ENSG00000224865
chr7	131947392	131947492	7:131947392-131947492	ENSG00000233263,ENSG00000236386,ENSG00000224865
chr7	132001533	132001633	7:132001533-132001633	-
chr7	132004552	132004652	7:132004552-132004652	-
chr7	132051295	132051543	7:132051295-132051543	-
chr7	132057340	132057440	7:132057340-132057440	-
chr7	132060131	132060233	7:132060131-132060233	-
chr7	132065408	132066063	7:132065408-132066063	ENSG00000224865,ENSG00000229532
chr7	132066859	132067058	7:132066859-132067058	-
chr7	132067258	132067358	7:132067258-132067358	-
chr7	132067506	132067679	7:132067506-132067679	-
chr7	132068028	132068139	7:132068028-132068139	-
chr7	132069887	132069987	7:132069887-132069987	-
chr7	132075572	132075715	7:132075572-132075715	ENSG00000229532
chr7	132080170	132080270	7:132080170-132080270	ENSG00000229532
chr7	132080351	132080451	7:132080351-132080451	ENSG00000229532
chr7	132092236	132092336	7:132092236-132092336	ENSG00000229532
chr7	132124292	132124392	7:132124292-132124392	-
chr7	132133500	132133600	7:132133500-132133600	-
chr7	132141088	132141302	7:132141088-132141302	ENSG00000221866
chr7	132145863	132145973	7:132145863-132145973	ENSG00000221866
chr7	132164320	132164420	7:132164320-132164420	-
chr7	132171232	132171417	7:132171232-132171417	-
chr7	132177260	132177360	7:132177260-132177360	-
chr7	132223166	132223266	7:132223166-132223266	-
chr7	132250665	132250784	7:132250665-132250784	ENSG00000225144
chr7	132250917	132251017	7:132250917-132251017	ENSG00000225144
chr7	132251317	132251706	7:132251317-132251706	ENSG00000225144
chr7	132313482	132313641	7:132313482-132313641	-
chr7	132318884	132318984	7:132318884-132318984	-
chr7	132319100	132319220	7:132319100-132319220	-
chr7	132328530	132328630	7:132328530-132328630	-
chr7	132343553	132343701	7:132343553-132343701	ENSG00000223436
chr7	132345925	132346083	7:132345925-132346083	ENSG00000223436
chr7	132352240	132352394	7:132352240-132352394	ENSG00000223436
chr7	132358015	132358138	7:132358015-132358138	ENSG00000223436
chr7	132358221	132358389	7:132358221-132358389	ENSG00000223436
chr7	132371717	132371817	7:132371717-132371817	-
chr7	132377194	132377294	7:132377194-132377294	-
chr7	132377671	132377868	7:132377671-132377868	-
chr7	132380128	132380432	7:132380128-132380432	-
chr7	132380562	132380662	7:132380562-132380662	-
chr7	132393383	132393483	7:132393383-132393483	-
chr7	132393889	132394050	7:132393889-132394050	-
chr7	132394108	132394261	7:132394108-132394261	-
chr7	132394304	132394606	7:132394304-132394606	-
chr7	132394665	132394765	7:132394665-132394765	-
chr7	132400764	132400867	7:132400764-132400867	-
chr7	132400909	132401009	7:132400909-132401009	-
chr7	132402969	132403110	7:132402969-132403110	-
chr7	132409440	132409540	7:132409440-132409540	-
chr7	132410150	132410265	7:132410150-132410265	-
chr7	132410372	132410506	7:132410372-132410506	-
chr7	132422514	132422680	7:132422514-132422680	-
chr7	132423670	132424362	7:132423670-132424362	-
chr7	132425053	132425187	7:132425053-132425187	-
chr7	132428863	132428963	7:132428863-132428963	-
chr7	132435133	132435233	7:132435133-132435233	-
chr7	132435693	132435793	7:132435693-132435793	-
chr7	132438247	132439361	7:132438247-132439361	-
chr7	132452328	132452428	7:132452328-132452428	-
chr7	132453356	132453456	7:132453356-132453456	-
chr7	132472487	132472731	7:132472487-132472731	ENSG00000183470
chr7	132472833	132472933	7:132472833-132472933	-
chr7	132480635	132480741	7:132480635-132480741	-
chr7	132483974	132484077	7:132483974-132484077	-
chr7	132491999	132492153	7:132491999-132492153	-
chr7	132493303	132493403	7:132493303-132493403	-
chr7	132499166	132499266	7:132499166-132499266	-
chr7	132500955	132501197	7:132500955-132501197	-
chr7	132508300	132508464	7:132508300-132508464	-
chr7	132509490	132509611	7:132509490-132509611	-
chr7	132515253	132516277	7:132515253-132516277	-
chr7	132516431	132516557	7:132516431-132516557	-
chr7	132547958	132548065	7:132547958-132548065	-
chr7	132558631	132558733	7:132558631-132558733	-
chr7	132560877	132560977	7:132560877-132560977	-
chr7	132575398	132575590	7:132575398-132575590	ENSG00000221866
chr7	132575785	132575922	7:132575785-132575922	ENSG00000221866
chr7	132576751	132577015	7:132576751-132577015	ENSG00000221866
chr7	132577275	132577589	7:132577275-132577589	ENSG00000221866,ENSG00000183470
chr7	132577620	132577936	7:132577620-132577936	ENSG00000221866
chr7	132580831	132580958	7:132580831-132580958	ENSG00000221866,ENSG00000183470
chr7	132619658	132619781	7:132619658-132619781	ENSG00000183470
chr7	132696561	132696661	7:132696561-132696661	ENSG00000183470
chr7	132732632	132732768	7:132732632-132732768	ENSG00000183470,ENSG00000201009
chr7	132759341	132759703	7:132759341-132759703	ENSG00000201009,ENSG00000225881
chr7	132781540	132781661	7:132781540-132781661	-
chr7	132836016	132836143	7:132836016-132836143	ENSG00000227197
chr7	132892888	132893052	7:132892888-132893052	-
chr7	132933249	132933359	7:132933249-132933359	ENSG00000284135
chr7	132977030	132977130	7:132977030-132977130	ENSG00000283041,ENSG00000284135
chr7	132977194	132977294	7:132977194-132977294	ENSG00000283041,ENSG00000284135
chr7	133048172	133048272	7:133048172-133048272	ENSG00000106554,ENSG00000283041,ENSG00000284135
chr7	133081380	133081518	7:133081380-133081518	ENSG00000106554,ENSG00000272393
chr7	133081644	133081744	7:133081644-133081744	ENSG00000106554,ENSG00000284135,ENSG00000272393
chr7	133081860	133082760	7:133081860-133082760	ENSG00000106554,ENSG00000283041,ENSG00000284135,ENSG00000272393
chr7	133127072	133127185	7:133127072-133127185	-
chr7	133174531	133174681	7:133174531-133174681	ENSG00000237821
chr7	133195690	133195790	7:133195690-133195790	ENSG00000276137
chr7	133199529	133199629	7:133199529-133199629	ENSG00000276137
chr7	133252792	133253392	7:133252792-133253392	ENSG00000131558,ENSG00000276137
chr7	133310299	133310399	7:133310299-133310399	ENSG00000276137,ENSG00000235429
chr7	133358894	133359011	7:133358894-133359011	ENSG00000131558,ENSG00000276137
chr7	133384972	133385088	7:133384972-133385088	ENSG00000276137
chr7	133386339	133386460	7:133386339-133386460	ENSG00000276137
chr7	133436166	133436266	7:133436166-133436266	-
chr7	133482163	133482357	7:133482163-133482357	ENSG00000131558
chr7	133491631	133493012	7:133491631-133493012	-
chr7	133513889	133513989	7:133513889-133513989	-
chr7	133564790	133564946	7:133564790-133564946	-
chr7	133634535	133634693	7:133634535-133634693	-
chr7	133663929	133664036	7:133663929-133664036	ENSG00000226205
chr7	133720791	133720891	7:133720791-133720891	ENSG00000235967,ENSG00000226205
chr7	133759653	133759753	7:133759653-133759753	ENSG00000226205
chr7	133903661	133903761	7:133903661-133903761	ENSG00000131558
chr7	133913162	133913288	7:133913162-133913288	-
chr7	134012609	134012880	7:134012609-134012880	ENSG00000131558
chr7	134032325	134032429	7:134032325-134032429	-
chr7	134043310	134043410	7:134043310-134043410	-
chr7	134059067	134059185	7:134059067-134059185	ENSG00000131558
chr7	134064436	134064562	7:134064436-134064562	ENSG00000131558
chr7	134078550	134078650	7:134078550-134078650	-
chr7	134081288	134081388	7:134081288-134081388	-
chr7	134085983	134086083	7:134085983-134086083	-
chr7	134127246	134127437	7:134127246-134127437	ENSG00000155530
chr7	134128329	134128429	7:134128329-134128429	ENSG00000155530
chr7	134128789	134128894	7:134128789-134128894	ENSG00000155530
chr7	134256322	134256425	7:134256322-134256425	ENSG00000231098,ENSG00000229177
chr7	134315725	134315825	7:134315725-134315825	ENSG00000231098,ENSG00000205060,ENSG00000229177
chr7	134316567	134317254	7:134316567-134317254	ENSG00000231098,ENSG00000205060,ENSG00000229177
chr7	134317446	134317546	7:134317446-134317546	ENSG00000231098,ENSG00000205060,ENSG00000229177
chr7	134420629	134420729	7:134420629-134420729	ENSG00000273297
chr7	134432401	134433023	7:134432401-134433023	ENSG00000273297
chr7	134458501	134459378	7:134458501-134459378	ENSG00000273297,ENSG00000085662
chr7	134467260	134467360	7:134467260-134467360	ENSG00000085662
chr7	134473426	134473568	7:134473426-134473568	ENSG00000085662
chr7	134473726	134473827	7:134473726-134473827	ENSG00000085662
chr7	134514707	134514807	7:134514707-134514807	ENSG00000273297,ENSG00000198074
chr7	134547443	134547814	7:134547443-134547814	ENSG00000273297,ENSG00000198074,ENSG00000227471
chr7	134551948	134552068	7:134551948-134552068	ENSG00000273297,ENSG00000198074,ENSG00000227471
chr7	134557548	134557648	7:134557548-134557648	ENSG00000198074,ENSG00000227471
chr7	134587579	134587679	7:134587579-134587679	ENSG00000198074
chr7	134593787	134594260	7:134593787-134594260	ENSG00000273297,ENSG00000198074,ENSG00000227471
chr7	134594573	134594811	7:134594573-134594811	-
chr7	134599416	134599621	7:134599416-134599621	ENSG00000198074
chr7	134599756	134599876	7:134599756-134599876	ENSG00000198074
chr7	134603054	134603171	7:134603054-134603171	ENSG00000273297,ENSG00000198074
chr7	134606074	134606225	7:134606074-134606225	ENSG00000273297
chr7	134606412	134606543	7:134606412-134606543	ENSG00000273297,ENSG00000198074
chr7	134636172	134636274	7:134636172-134636274	-
chr7	134646309	134647387	7:134646309-134647387	ENSG00000172331
chr7	134649812	134649914	7:134649812-134649914	ENSG00000172331
chr7	134652072	134652400	7:134652072-134652400	ENSG00000172331
chr7	134653618	134653718	7:134653618-134653718	ENSG00000172331
chr7	134655719	134655819	7:134655719-134655819	ENSG00000172331
chr7	134659571	134659671	7:134659571-134659671	ENSG00000172331
chr7	134660484	134660716	7:134660484-134660716	ENSG00000172331
chr7	134661056	134661208	7:134661056-134661208	ENSG00000172331
chr7	134676800	134676909	7:134676800-134676909	ENSG00000224375
chr7	134684686	134684786	7:134684686-134684786	ENSG00000224375
chr7	134687652	134687801	7:134687652-134687801	ENSG00000224375
chr7	134689852	134690042	7:134689852-134690042	ENSG00000224375
chr7	134690441	134690710	7:134690441-134690710	-
chr7	134691021	134691121	7:134691021-134691121	-
chr7	134693312	134693574	7:134693312-134693574	-
chr7	134696566	134699190	7:134696566-134699190	-
chr7	134699984	134700181	7:134699984-134700181	-
chr7	134718230	134718330	7:134718230-134718330	-
chr7	134720015	134720383	7:134720015-134720383	ENSG00000230101
chr7	134720436	134720539	7:134720436-134720539	ENSG00000230101
chr7	134720591	134721125	7:134720591-134721125	ENSG00000230101
chr7	134721313	134721463	7:134721313-134721463	-
chr7	134721752	134722071	7:134721752-134722071	-
chr7	134727261	134727361	7:134727261-134727361	ENSG00000230101
chr7	134731801	134731901	7:134731801-134731901	ENSG00000230101
chr7	134732185	134732285	7:134732185-134732285	ENSG00000230101
chr7	134750233	134750401	7:134750233-134750401	-
chr7	134754170	134754270	7:134754170-134754270	-
chr7	134767017	134767136	7:134767017-134767136	-
chr7	134768394	134768494	7:134768394-134768494	-
chr7	134778564	134778664	7:134778564-134778664	ENSG00000122786
chr7	134779407	134779740	7:134779407-134779740	ENSG00000122786
chr7	134786168	134786286	7:134786168-134786286	-
chr7	134786559	134786659	7:134786559-134786659	-
chr7	134790225	134790352	7:134790225-134790352	-
chr7	134792899	134793158	7:134792899-134793158	-
chr7	134797054	134797154	7:134797054-134797154	-
chr7	134807888	134807988	7:134807888-134807988	-
chr7	134809051	134809209	7:134809051-134809209	-
chr7	134811786	134811912	7:134811786-134811912	-
chr7	134812092	134812192	7:134812092-134812192	-
chr7	134816344	134816444	7:134816344-134816444	-
chr7	134825790	134825935	7:134825790-134825935	-
chr7	134828129	134828229	7:134828129-134828229	-
chr7	134835238	134835342	7:134835238-134835342	ENSG00000122786
chr7	134836629	134836820	7:134836629-134836820	ENSG00000122786
chr7	134861955	134862156	7:134861955-134862156	-
chr7	134866665	134866779	7:134866665-134866779	-
chr7	134870578	134870678	7:134870578-134870678	-
chr7	134871398	134871498	7:134871398-134871498	-
chr7	134884171	134884271	7:134884171-134884271	-
chr7	134886007	134886272	7:134886007-134886272	ENSG00000122786
chr7	134886671	134886795	7:134886671-134886795	ENSG00000122786
chr7	134886890	134887042	7:134886890-134887042	ENSG00000122786
chr7	134887133	134887233	7:134887133-134887233	ENSG00000122786
chr7	134888768	134888978	7:134888768-134888978	ENSG00000122786
chr7	134890330	134890436	7:134890330-134890436	ENSG00000122786
chr7	134890726	134890888	7:134890726-134890888	ENSG00000122786
chr7	134891115	134891624	7:134891115-134891624	ENSG00000122786
chr7	134892559	134892700	7:134892559-134892700	ENSG00000122786
chr7	134892962	134893157	7:134892962-134893157	ENSG00000122786
chr7	134896302	134896467	7:134896302-134896467	ENSG00000122786
chr7	134898640	134898789	7:134898640-134898789	ENSG00000122786
chr7	134899573	134899673	7:134899573-134899673	ENSG00000122786
chr7	134899813	134899930	7:134899813-134899930	ENSG00000122786
chr7	134900463	134900601	7:134900463-134900601	-
chr7	134901871	134901971	7:134901871-134901971	-
chr7	134905467	134905682	7:134905467-134905682	-
chr7	134911261	134911361	7:134911261-134911361	-
chr7	134919322	134919435	7:134919322-134919435	-
chr7	134919496	134919596	7:134919496-134919596	-
chr7	134924790	134926063	7:134924790-134926063	-
chr7	134932953	134933106	7:134932953-134933106	-
chr7	134933478	134933578	7:134933478-134933578	-
chr7	134941790	134941890	7:134941790-134941890	-
chr7	134952850	134952973	7:134952850-134952973	-
chr7	134964899	134965024	7:134964899-134965024	-
chr7	134986150	134987007	7:134986150-134987007	ENSG00000286458,ENSG00000146856,ENSG00000287733
chr7	134987778	134987891	7:134987778-134987891	ENSG00000286458,ENSG00000146856
chr7	134988548	134988661	7:134988548-134988661	ENSG00000286458,ENSG00000146856
chr7	135097355	135097455	7:135097355-135097455	-
chr7	135122049	135122165	7:135122049-135122165	ENSG00000223500
chr7	135147425	135147660	7:135147425-135147660	ENSG00000286458,ENSG00000122783,ENSG00000146859,ENSG00000287733
chr7	135147983	135148220	7:135147983-135148220	ENSG00000286458,ENSG00000122783,ENSG00000223500,ENSG00000146859,ENSG00000272941,ENSG00000287733
chr7	135157955	135158123	7:135157955-135158123	ENSG00000122783,ENSG00000146859,ENSG00000272941
chr7	135160970	135161086	7:135160970-135161086	ENSG00000122783,ENSG00000272941,ENSG00000287733
chr7	135164268	135164439	7:135164268-135164439	ENSG00000122783,ENSG00000272941
chr7	135168526	135168626	7:135168526-135168626	ENSG00000122783,ENSG00000272941,ENSG00000287733
chr7	135169960	135171320	7:135169960-135171320	ENSG00000286458,ENSG00000146856,ENSG00000122783,ENSG00000146859,ENSG00000272941,ENSG00000287733
chr7	135171692	135171897	7:135171692-135171897	ENSG00000122783,ENSG00000272941,ENSG00000287733
chr7	135191472	135191572	7:135191472-135191572	ENSG00000105875,ENSG00000231794
chr7	135191687	135191787	7:135191687-135191787	ENSG00000105875,ENSG00000231794
chr7	135192873	135193092	7:135192873-135193092	ENSG00000105875,ENSG00000231794
chr7	135201291	135201400	7:135201291-135201400	ENSG00000105875,ENSG00000231794,ENSG00000277138
chr7	135204381	135204491	7:135204381-135204491	ENSG00000105875,ENSG00000231794,ENSG00000277138
chr7	135207212	135207315	7:135207212-135207315	ENSG00000105875,ENSG00000277138
chr7	135207847	135207974	7:135207847-135207974	ENSG00000105875,ENSG00000277138
chr7	135211263	135212203	7:135211263-135212203	ENSG00000287733,ENSG00000105875,ENSG00000231794,ENSG00000277138,ENSG00000146857
chr7	135212290	135212390	7:135212290-135212390	ENSG00000105875,ENSG00000277138
chr7	135253801	135254472	7:135253801-135254472	ENSG00000146857
chr7	135254504	135254640	7:135254504-135254640	ENSG00000146857
chr7	135261369	135261544	7:135261369-135261544	ENSG00000146857
chr7	135261639	135261868	7:135261639-135261868	ENSG00000146857
chr7	135278867	135278977	7:135278867-135278977	-
chr7	135281404	135281525	7:135281404-135281525	ENSG00000276067
chr7	135281574	135281731	7:135281574-135281731	ENSG00000276067
chr7	135318386	135318568	7:135318386-135318568	ENSG00000276067
chr7	135361297	135361417	7:135361297-135361417	ENSG00000227073
chr7	135361459	135362513	7:135361459-135362513	-
chr7	135397477	135397577	7:135397477-135397577	ENSG00000227073
chr7	135431371	135431471	7:135431371-135431471	ENSG00000080802,ENSG00000227073
chr7	135483634	135483802	7:135483634-135483802	ENSG00000227073
chr7	135509211	135509356	7:135509211-135509356	ENSG00000080802,ENSG00000227073
chr7	135509681	135510458	7:135509681-135510458	ENSG00000080802,ENSG00000227073
chr7	135556025	135556705	7:135556025-135556705	ENSG00000080802,ENSG00000155561
chr7	135557330	135557430	7:135557330-135557430	ENSG00000155561
chr7	135557470	135557984	7:135557470-135557984	ENSG00000080802,ENSG00000155561
chr7	135558326	135558426	7:135558326-135558426	ENSG00000080802,ENSG00000155561
chr7	135558741	135558901	7:135558741-135558901	ENSG00000080802,ENSG00000155561
chr7	135573675	135573989	7:135573675-135573989	-
chr7	135587729	135587929	7:135587729-135587929	-
chr7	135588182	135588344	7:135588182-135588344	-
chr7	135596902	135597168	7:135596902-135597168	ENSG00000155561
chr7	135601851	135601951	7:135601851-135601951	ENSG00000155561
chr7	135602159	135602259	7:135602159-135602259	ENSG00000155561
chr7	135602397	135602620	7:135602397-135602620	ENSG00000155561
chr7	135613460	135613560	7:135613460-135613560	ENSG00000155561
chr7	135620177	135620335	7:135620177-135620335	ENSG00000155561
chr7	135621238	135621338	7:135621238-135621338	ENSG00000155561
chr7	135621496	135621597	7:135621496-135621597	ENSG00000155561
chr7	135625857	135626072	7:135625857-135626072	-
chr7	135627810	135627910	7:135627810-135627910	-
chr7	135650075	135650241	7:135650075-135650241	ENSG00000155561,ENSG00000271414
chr7	135653892	135654019	7:135653892-135654019	ENSG00000155561,ENSG00000271414
chr7	135662148	135662985	7:135662148-135662985	ENSG00000271414,ENSG00000223718,ENSG00000243317,ENSG00000212303,ENSG00000164707
chr7	135666183	135666283	7:135666183-135666283	ENSG00000223718,ENSG00000243317,ENSG00000212303
chr7	135666326	135666487	7:135666326-135666487	ENSG00000223718,ENSG00000243317,ENSG00000212303
chr7	135673359	135673459	7:135673359-135673459	ENSG00000212303
chr7	135676696	135676796	7:135676696-135676796	ENSG00000212303,ENSG00000164707
chr7	135691310	135691410	7:135691310-135691410	ENSG00000164707,ENSG00000273219
chr7	135697409	135697509	7:135697409-135697509	ENSG00000164707,ENSG00000273219
chr7	135748849	135749006	7:135748849-135749006	ENSG00000164707,ENSG00000189320
chr7	135769163	135769282	7:135769163-135769282	ENSG00000164707,ENSG00000189320,ENSG00000224746
chr7	135825706	135825806	7:135825706-135825806	-
chr7	135834116	135834216	7:135834116-135834216	ENSG00000230649
chr7	135865204	135865304	7:135865204-135865304	-
chr7	135909462	135909562	7:135909462-135909562	ENSG00000199700
chr7	135940884	135941037	7:135940884-135941037	ENSG00000199700
chr7	135973060	135973178	7:135973060-135973178	ENSG00000105887,ENSG00000199700
chr7	135976916	135977758	7:135976916-135977758	ENSG00000105887,ENSG00000199700,ENSG00000230649
chr7	135979038	135979138	7:135979038-135979138	ENSG00000105887,ENSG00000199700
chr7	135979962	135980125	7:135979962-135980125	ENSG00000105887,ENSG00000199700,ENSG00000230649
chr7	136003643	136003743	7:136003643-136003743	ENSG00000230649
chr7	136039758	136039858	7:136039758-136039858	ENSG00000230649,ENSG00000206705
chr7	136085778	136085932	7:136085778-136085932	ENSG00000232053
chr7	136086828	136087097	7:136086828-136087097	ENSG00000232053,ENSG00000206705
chr7	136100283	136100393	7:136100283-136100393	ENSG00000232053,ENSG00000206705
chr7	136158703	136158803	7:136158703-136158803	ENSG00000206705
chr7	136189707	136189911	7:136189707-136189911	ENSG00000206705
chr7	136250821	136250938	7:136250821-136250938	ENSG00000236503
chr7	136278292	136278392	7:136278292-136278392	ENSG00000236503
chr7	136384951	136385070	7:136384951-136385070	-
chr7	136477077	136477177	7:136477077-136477177	ENSG00000226066
chr7	136490094	136490194	7:136490094-136490194	ENSG00000226066
chr7	136509667	136509767	7:136509667-136509767	-
chr7	136511442	136511576	7:136511442-136511576	-
chr7	136548612	136549356	7:136548612-136549356	-
chr7	136668004	136668112	7:136668004-136668112	-
chr7	136688643	136688796	7:136688643-136688796	-
chr7	136688998	136689136	7:136688998-136689136	-
chr7	136709724	136709889	7:136709724-136709889	ENSG00000231244
chr7	136742059	136742237	7:136742059-136742237	-
chr7	136809887	136809987	7:136809887-136809987	-
chr7	136848706	136848860	7:136848706-136848860	ENSG00000181072
chr7	136873784	136873884	7:136873784-136873884	ENSG00000181072
chr7	136902570	136902688	7:136902570-136902688	ENSG00000234352,ENSG00000207597,ENSG00000223657
chr7	136909385	136909485	7:136909385-136909485	ENSG00000234352,ENSG00000207597,ENSG00000223657
chr7	136917314	136917414	7:136917314-136917414	ENSG00000234352,ENSG00000223657
chr7	136949604	136949704	7:136949604-136949704	ENSG00000223657
chr7	136957228	136957358	7:136957228-136957358	ENSG00000223657
chr7	136958152	136958304	7:136958152-136958304	ENSG00000223657
chr7	136959037	136959224	7:136959037-136959224	ENSG00000223657
chr7	136964446	136964660	7:136964446-136964660	ENSG00000223657,ENSG00000224469
chr7	137028987	137029087	7:137028987-137029087	ENSG00000224469
chr7	137209457	137209589	7:137209457-137209589	ENSG00000234352,ENSG00000224469
chr7	137230960	137233905	7:137230960-137233905	ENSG00000224469
chr7	137274396	137274528	7:137274396-137274528	ENSG00000224469,ENSG00000202023
chr7	137291617	137293845	7:137291617-137293845	ENSG00000202023
chr7	137315769	137315918	7:137315769-137315918	ENSG00000231114
chr7	137343528	137343695	7:137343528-137343695	ENSG00000105894,ENSG00000228031
chr7	137346027	137346127	7:137346027-137346127	ENSG00000105894,ENSG00000228031
chr7	137417679	137417779	7:137417679-137417779	-
chr7	137418786	137418914	7:137418786-137418914	ENSG00000224469
chr7	137441595	137441810	7:137441595-137441810	ENSG00000157680
chr7	137453593	137453751	7:137453593-137453751	ENSG00000224469,ENSG00000157680
chr7	137476253	137476389	7:137476253-137476389	ENSG00000224469,ENSG00000279483
chr7	137485095	137485195	7:137485095-137485195	ENSG00000279483
chr7	137497586	137497713	7:137497586-137497713	ENSG00000279483
chr7	137558838	137560461	7:137558838-137560461	ENSG00000279483
chr7	137579996	137580137	7:137579996-137580137	ENSG00000157680,ENSG00000279483
chr7	137583139	137583239	7:137583139-137583239	ENSG00000157680
chr7	137590206	137590306	7:137590206-137590306	ENSG00000224469
chr7	137590375	137590475	7:137590375-137590475	ENSG00000224469
chr7	137590563	137590745	7:137590563-137590745	ENSG00000224469
chr7	137591538	137591638	7:137591538-137591638	ENSG00000224469
chr7	137598501	137598641	7:137598501-137598641	-
chr7	137717763	137717958	7:137717763-137717958	ENSG00000230383
chr7	137781556	137781659	7:137781556-137781659	ENSG00000157680
chr7	137814251	137814414	7:137814251-137814414	-
chr7	137820738	137820897	7:137820738-137820897	-
chr7	137830932	137831032	7:137830932-137831032	-
chr7	137847162	137847276	7:137847162-137847276	ENSG00000157680
chr7	137862553	137862702	7:137862553-137862702	ENSG00000157680
chr7	137871147	137871508	7:137871147-137871508	-
chr7	137871747	137871847	7:137871747-137871847	-
chr7	137872481	137872628	7:137872481-137872628	-
chr7	137874566	137874672	7:137874566-137874672	-
chr7	137878099	137878303	7:137878099-137878303	-
chr7	137878523	137878695	7:137878523-137878695	-
chr7	137880554	137880654	7:137880554-137880654	-
chr7	137881277	137881377	7:137881277-137881377	-
chr7	137888060	137888173	7:137888060-137888173	-
chr7	137890765	137890878	7:137890765-137890878	-
chr7	137899199	137899450	7:137899199-137899450	-
chr7	137903021	137903121	7:137903021-137903121	-
chr7	137903772	137903949	7:137903772-137903949	-
chr7	137905508	137905608	7:137905508-137905608	-
chr7	137905646	137905794	7:137905646-137905794	-
chr7	137908426	137908561	7:137908426-137908561	ENSG00000231931
chr7	137908704	137908804	7:137908704-137908804	-
chr7	137908898	137909037	7:137908898-137909037	-
chr7	137909068	137909445	7:137909068-137909445	ENSG00000231923,ENSG00000231931
chr7	137910391	137910540	7:137910391-137910540	-
chr7	137912364	137912477	7:137912364-137912477	-
chr7	137916139	137916340	7:137916139-137916340	-
chr7	137917208	137917401	7:137917208-137917401	-
chr7	137917634	137918238	7:137917634-137918238	-
chr7	137918337	137918511	7:137918337-137918511	-
chr7	137919233	137919547	7:137919233-137919547	-
chr7	137920945	137921045	7:137920945-137921045	-
chr7	137921107	137921207	7:137921107-137921207	-
chr7	137924829	137924929	7:137924829-137924929	-
chr7	137925101	137925201	7:137925101-137925201	-
chr7	137927741	137927854	7:137927741-137927854	ENSG00000182158
chr7	137928574	137928712	7:137928574-137928712	ENSG00000182158
chr7	137930720	137930820	7:137930720-137930820	-
chr7	137931002	137931146	7:137931002-137931146	ENSG00000182158
chr7	137931250	137931423	7:137931250-137931423	ENSG00000182158
chr7	137932926	137933053	7:137932926-137933053	-
chr7	137933245	137933345	7:137933245-137933345	-
chr7	137933624	137933953	7:137933624-137933953	ENSG00000182158
chr7	137936338	137936476	7:137936338-137936476	-
chr7	137936784	137936905	7:137936784-137936905	-
chr7	137937053	137937198	7:137937053-137937198	-
chr7	137937693	137937808	7:137937693-137937808	-
chr7	137937867	137937967	7:137937867-137937967	-
chr7	137939190	137939403	7:137939190-137939403	-
chr7	137941421	137941551	7:137941421-137941551	-
chr7	137942969	137943180	7:137942969-137943180	-
chr7	137943273	137943701	7:137943273-137943701	-
chr7	137946462	137946618	7:137946462-137946618	ENSG00000237243
chr7	137947202	137947314	7:137947202-137947314	ENSG00000237243
chr7	137947438	137947651	7:137947438-137947651	ENSG00000237243
chr7	137948861	137949042	7:137948861-137949042	ENSG00000237243
chr7	137949208	137949308	7:137949208-137949308	ENSG00000237243
chr7	137949703	137949889	7:137949703-137949889	ENSG00000237243
chr7	137949924	137950024	7:137949924-137950024	ENSG00000237243
chr7	137953366	137953908	7:137953366-137953908	ENSG00000237243
chr7	137954281	137954384	7:137954281-137954384	ENSG00000237243
chr7	137954589	137954691	7:137954589-137954691	ENSG00000237243
chr7	137956968	137957107	7:137956968-137957107	ENSG00000237243
chr7	137957971	137958199	7:137957971-137958199	ENSG00000237243
chr7	137958812	137959001	7:137958812-137959001	ENSG00000237243
chr7	137959058	137959158	7:137959058-137959158	ENSG00000237243
chr7	137961680	137961963	7:137961680-137961963	-
chr7	137966236	137966336	7:137966236-137966336	-
chr7	137967134	137967436	7:137967134-137967436	-
chr7	137967562	137967672	7:137967562-137967672	-
chr7	137969010	137969110	7:137969010-137969110	-
chr7	137970640	137970917	7:137970640-137970917	ENSG00000231931
chr7	137971290	137971513	7:137971290-137971513	-
chr7	137975304	137975626	7:137975304-137975626	-
chr7	137975711	137975881	7:137975711-137975881	-
chr7	137975920	137976020	7:137975920-137976020	-
chr7	137977687	137977790	7:137977687-137977790	-
chr7	137978599	137979195	7:137978599-137979195	-
chr7	137979811	137979929	7:137979811-137979929	-
chr7	137980287	137980387	7:137980287-137980387	-
chr7	137980720	137980839	7:137980720-137980839	-
chr7	137981409	137981509	7:137981409-137981509	-
chr7	137983164	137983348	7:137983164-137983348	-
chr7	137983400	137983500	7:137983400-137983500	-
chr7	137983669	137984034	7:137983669-137984034	-
chr7	137984313	137984457	7:137984313-137984457	-
chr7	137985285	137985561	7:137985285-137985561	-
chr7	137986138	137986267	7:137986138-137986267	-
chr7	137986377	137986718	7:137986377-137986718	-
chr7	137986920	137987100	7:137986920-137987100	-
chr7	137987643	137987867	7:137987643-137987867	-
chr7	137988682	137988812	7:137988682-137988812	-
chr7	137989224	137989348	7:137989224-137989348	-
chr7	137989474	137989638	7:137989474-137989638	-
chr7	137990879	137990981	7:137990879-137990981	-
chr7	137991113	137991418	7:137991113-137991418	-
chr7	137991491	137991591	7:137991491-137991591	-
chr7	137992434	137992840	7:137992434-137992840	-
chr7	137992909	137993026	7:137992909-137993026	-
chr7	137994118	137994218	7:137994118-137994218	-
chr7	137995178	137995306	7:137995178-137995306	ENSG00000182158,ENSG00000122787
chr7	137995921	137996021	7:137995921-137996021	ENSG00000182158,ENSG00000122787
chr7	137996361	137996666	7:137996361-137996666	ENSG00000182158,ENSG00000122787
chr7	137998809	137998993	7:137998809-137998993	ENSG00000182158,ENSG00000122787
chr7	138000469	138000578	7:138000469-138000578	ENSG00000182158,ENSG00000122787
chr7	138001313	138002764	7:138001313-138002764	ENSG00000182158,ENSG00000122787,ENSG00000231923
chr7	138003269	138003547	7:138003269-138003547	ENSG00000182158,ENSG00000122787
chr7	138006939	138007048	7:138006939-138007048	ENSG00000182158,ENSG00000122787
chr7	138008618	138008881	7:138008618-138008881	ENSG00000182158,ENSG00000122787
chr7	138008968	138009154	7:138008968-138009154	ENSG00000182158,ENSG00000122787
chr7	138022411	138022511	7:138022411-138022511	ENSG00000234639,ENSG00000231923,ENSG00000222514,ENSG00000231931
chr7	138172590	138172690	7:138172590-138172690	ENSG00000213238,ENSG00000201465,ENSG00000252820,ENSG00000225559,ENSG00000284028,ENSG00000233951
chr7	138186915	138187267	7:138186915-138187267	ENSG00000213237,ENSG00000213238,ENSG00000201465,ENSG00000252820,ENSG00000225559,ENSG00000284028,ENSG00000233951,ENSG00000222514
chr7	138224851	138225051	7:138224851-138225051	ENSG00000213238,ENSG00000284028,ENSG00000233951
chr7	138226131	138226289	7:138226131-138226289	ENSG00000243099,ENSG00000234658,ENSG00000252188,ENSG00000213237,ENSG00000213238,ENSG00000225559,ENSG00000284028,ENSG00000233951
chr7	138354266	138354382	7:138354266-138354382	ENSG00000234658,ENSG00000252188,ENSG00000214815,ENSG00000213237,ENSG00000213238
chr7	138356028	138356128	7:138356028-138356128	ENSG00000234658,ENSG00000252188,ENSG00000214815,ENSG00000213237,ENSG00000213238
chr7	138361852	138361998	7:138361852-138361998	ENSG00000234658,ENSG00000214815,ENSG00000213237,ENSG00000213238
chr7	138459817	138460557	7:138459817-138460557	ENSG00000243099,ENSG00000234658,ENSG00000252188,ENSG00000157703,ENSG00000234995,ENSG00000122779,ENSG00000214815,ENSG00000213237,ENSG00000213238,ENSG00000225559,ENSG00000284028,ENSG00000233951,ENSG00000222514
chr7	138460623	138461245	7:138460623-138461245	ENSG00000243099,ENSG00000252188,ENSG00000234995,ENSG00000122779,ENSG00000214815,ENSG00000213237
chr7	138501214	138501314	7:138501214-138501314	ENSG00000252188,ENSG00000234995
chr7	138705510	138705671	7:138705510-138705671	ENSG00000223721,ENSG00000243099,ENSG00000234658,ENSG00000252188,ENSG00000157703
chr7	138747402	138747502	7:138747402-138747502	ENSG00000105929,ENSG00000243099
chr7	138752165	138752265	7:138752165-138752265	ENSG00000105929
chr7	138785942	138786094	7:138785942-138786094	ENSG00000214128,ENSG00000105929
chr7	138798613	138798713	7:138798613-138798713	ENSG00000214128,ENSG00000105929
chr7	138798804	138799085	7:138798804-138799085	ENSG00000214128,ENSG00000105929
chr7	138881285	138881385	7:138881285-138881385	ENSG00000199646
chr7	138883993	138884181	7:138883993-138884181	ENSG00000199646
chr7	138935848	138935948	7:138935848-138935948	-
chr7	138981318	138981578	7:138981318-138981578	ENSG00000122778
chr7	139015967	139016111	7:139015967-139016111	-
chr7	139034957	139035152	7:139034957-139035152	ENSG00000229677,ENSG00000146858
chr7	139036308	139036413	7:139036308-139036413	ENSG00000229677,ENSG00000146858
chr7	139036666	139036766	7:139036666-139036766	ENSG00000229677,ENSG00000146858
chr7	139041283	139041383	7:139041283-139041383	ENSG00000229677,ENSG00000146858
chr7	139049745	139049891	7:139049745-139049891	ENSG00000229677,ENSG00000146858
chr7	139075094	139075276	7:139075094-139075276	ENSG00000105939
chr7	139078948	139079223	7:139078948-139079223	ENSG00000229677,ENSG00000105939
chr7	139100429	139100806	7:139100429-139100806	ENSG00000105939
chr7	139108677	139108777	7:139108677-139108777	ENSG00000105939
chr7	139109003	139109948	7:139109003-139109948	ENSG00000271537,ENSG00000105948,ENSG00000105939
chr7	139131772	139131872	7:139131772-139131872	ENSG00000105948
chr7	139133155	139133255	7:139133155-139133255	ENSG00000105948
chr7	139133665	139133893	7:139133665-139133893	ENSG00000271537,ENSG00000105948,ENSG00000105939
chr7	139134168	139134290	7:139134168-139134290	ENSG00000105948,ENSG00000105939
chr7	139164140	139166165	7:139164140-139166165	ENSG00000271537,ENSG00000239254
chr7	139230661	139231472	7:139230661-139231472	ENSG00000206843,ENSG00000157741,ENSG00000271404,ENSG00000228360,ENSG00000271537
chr7	139231525	139231631	7:139231525-139231631	ENSG00000157741,ENSG00000271404,ENSG00000228360,ENSG00000271537
chr7	139259358	139259511	7:139259358-139259511	ENSG00000157741
chr7	139268107	139268207	7:139268107-139268207	ENSG00000206843
chr7	139275790	139275891	7:139275790-139275891	ENSG00000206843,ENSG00000271537
chr7	139293664	139293849	7:139293664-139293849	ENSG00000206843,ENSG00000157741
chr7	139339341	139339501	7:139339341-139339501	ENSG00000269955,ENSG00000164898,ENSG00000206843
chr7	139339868	139340045	7:139339868-139340045	ENSG00000164898,ENSG00000206843
chr7	139340109	139340853	7:139340109-139340853	ENSG00000188883,ENSG00000273391,ENSG00000269955,ENSG00000146963,ENSG00000164898,ENSG00000206843
chr7	139340924	139341957	7:139340924-139341957	ENSG00000273391,ENSG00000269955,ENSG00000146963,ENSG00000164898,ENSG00000206843
chr7	139342478	139342578	7:139342478-139342578	ENSG00000273391,ENSG00000269955,ENSG00000146963,ENSG00000164898
chr7	139344754	139344909	7:139344754-139344909	ENSG00000273391,ENSG00000269955,ENSG00000146963,ENSG00000164898
chr7	139352962	139353185	7:139352962-139353185	ENSG00000273391,ENSG00000146963
chr7	139358907	139360152	7:139358907-139360152	ENSG00000273391,ENSG00000269955,ENSG00000146963,ENSG00000164898,ENSG00000206843
chr7	139360200	139360811	7:139360200-139360811	ENSG00000273391,ENSG00000269955,ENSG00000146963,ENSG00000164898,ENSG00000206843
chr7	139362465	139362603	7:139362465-139362603	ENSG00000273391,ENSG00000146963
chr7	139363182	139363282	7:139363182-139363282	ENSG00000273391,ENSG00000146963
chr7	139364025	139364125	7:139364025-139364125	ENSG00000273391,ENSG00000146963
chr7	139371943	139376027	7:139371943-139376027	ENSG00000146963
chr7	139377655	139377782	7:139377655-139377782	ENSG00000146963
chr7	139385636	139385736	7:139385636-139385736	-
chr7	139409013	139409113	7:139409013-139409113	-
chr7	139420287	139420401	7:139420287-139420401	ENSG00000252332,ENSG00000146963
chr7	139423673	139423773	7:139423673-139423773	ENSG00000252332,ENSG00000146963
chr7	139427430	139427530	7:139427430-139427530	ENSG00000188883,ENSG00000252332
chr7	139429763	139429863	7:139429763-139429863	ENSG00000188883,ENSG00000252332
chr7	139432292	139432392	7:139432292-139432392	ENSG00000253183,ENSG00000188883,ENSG00000252332
chr7	139434715	139434843	7:139434715-139434843	ENSG00000254270,ENSG00000236279,ENSG00000253183,ENSG00000188883,ENSG00000252332
chr7	139436711	139436828	7:139436711-139436828	ENSG00000254270,ENSG00000253183,ENSG00000188883,ENSG00000252332
chr7	139566322	139566459	7:139566322-139566459	ENSG00000254270,ENSG00000236279,ENSG00000253183,ENSG00000188883
chr7	139577057	139577157	7:139577057-139577157	ENSG00000254270,ENSG00000236279,ENSG00000253183,ENSG00000188883
chr7	139582660	139582760	7:139582660-139582760	ENSG00000254270,ENSG00000236279,ENSG00000253183
chr7	139586452	139586552	7:139586452-139586552	ENSG00000254270,ENSG00000236279,ENSG00000253183
chr7	139590978	139591078	7:139590978-139591078	ENSG00000254270,ENSG00000236279,ENSG00000253183
chr7	139644468	139644602	7:139644468-139644602	-
chr7	139646130	139646268	7:139646130-139646268	ENSG00000253183
chr7	139646604	139646892	7:139646604-139646892	ENSG00000253183
chr7	139647162	139647378	7:139647162-139647378	-
chr7	139648651	139648751	7:139648651-139648751	-
chr7	139650873	139650973	7:139650873-139650973	-
chr7	139652296	139652412	7:139652296-139652412	-
chr7	139653096	139653368	7:139653096-139653368	-
chr7	139654932	139655087	7:139654932-139655087	-
chr7	139655391	139655536	7:139655391-139655536	-
chr7	139665319	139665419	7:139665319-139665419	-
chr7	139688925	139689079	7:139688925-139689079	-
chr7	139693416	139693517	7:139693416-139693517	-
chr7	139699124	139699224	7:139699124-139699224	-
chr7	139699395	139699495	7:139699395-139699495	-
chr7	139701527	139701651	7:139701527-139701651	-
chr7	139702162	139702262	7:139702162-139702262	-
chr7	139705306	139705406	7:139705306-139705406	-
chr7	139706188	139706304	7:139706188-139706304	-
chr7	139708059	139708159	7:139708059-139708159	-
chr7	139714378	139714518	7:139714378-139714518	ENSG00000064393
chr7	139720941	139721041	7:139720941-139721041	ENSG00000064393
chr7	139725350	139725450	7:139725350-139725450	-
chr7	139728396	139729454	7:139728396-139729454	-
chr7	139730828	139730977	7:139730828-139730977	-
chr7	139731344	139731533	7:139731344-139731533	-
chr7	139732070	139732784	7:139732070-139732784	ENSG00000059377,ENSG00000064393
chr7	139733847	139733990	7:139733847-139733990	-
chr7	139734228	139734873	7:139734228-139734873	-
chr7	139735425	139735526	7:139735425-139735526	-
chr7	139736142	139736383	7:139736142-139736383	-
chr7	139736932	139737032	7:139736932-139737032	-
chr7	139737468	139737695	7:139737468-139737695	-
chr7	139737786	139737886	7:139737786-139737886	-
chr7	139738240	139738368	7:139738240-139738368	-
chr7	139738625	139738725	7:139738625-139738725	-
chr7	139740037	139740137	7:139740037-139740137	-
chr7	139740702	139740813	7:139740702-139740813	-
chr7	139741311	139741428	7:139741311-139741428	-
chr7	139741690	139741845	7:139741690-139741845	-
chr7	139746338	139746505	7:139746338-139746505	-
chr7	139761573	139761768	7:139761573-139761768	-
chr7	139775921	139776035	7:139775921-139776035	ENSG00000059377,ENSG00000064393
chr7	139776233	139776336	7:139776233-139776336	ENSG00000059377,ENSG00000064393
chr7	139776513	139776661	7:139776513-139776661	ENSG00000059377,ENSG00000064393
chr7	139777680	139777825	7:139777680-139777825	ENSG00000059377,ENSG00000064393
chr7	139777874	139778421	7:139777874-139778421	ENSG00000059377,ENSG00000064393
chr7	139781611	139781739	7:139781611-139781739	ENSG00000059377,ENSG00000064393
chr7	139783588	139783787	7:139783588-139783787	ENSG00000059377,ENSG00000064393
chr7	139799743	139799873	7:139799743-139799873	-
chr7	139802510	139802632	7:139802510-139802632	-
chr7	139847615	139847763	7:139847615-139847763	-
chr7	139860573	139860722	7:139860573-139860722	-
chr7	139916472	139916574	7:139916472-139916574	-
chr7	139961218	139961588	7:139961218-139961588	ENSG00000059377
chr7	139969201	139969320	7:139969201-139969320	-
chr7	140059292	140059392	7:140059292-140059392	ENSG00000059378
chr7	140059718	140059843	7:140059718-140059843	ENSG00000059378
chr7	140060692	140060797	7:140060692-140060797	ENSG00000251728,ENSG00000059378
chr7	140060930	140061030	7:140060930-140061030	ENSG00000251728,ENSG00000059378
chr7	140061301	140061406	7:140061301-140061406	ENSG00000251728,ENSG00000059378
chr7	140062617	140063512	7:140062617-140063512	ENSG00000251728,ENSG00000059378
chr7	140063744	140063844	7:140063744-140063844	ENSG00000059378
chr7	140081855	140081955	7:140081855-140081955	ENSG00000251728,ENSG00000006459
chr7	140152773	140152882	7:140152773-140152882	ENSG00000251728
chr7	140175339	140175980	7:140175339-140175980	ENSG00000241661,ENSG00000199283,ENSG00000260231,ENSG00000006459
chr7	140176053	140176153	7:140176053-140176153	ENSG00000199283,ENSG00000260231,ENSG00000006459
chr7	140176594	140177776	7:140176594-140177776	ENSG00000241661,ENSG00000199283,ENSG00000260231,ENSG00000251728,ENSG00000006459
chr7	140200026	140200567	7:140200026-140200567	ENSG00000241661,ENSG00000199283,ENSG00000199971
chr7	140207557	140207707	7:140207557-140207707	ENSG00000241661,ENSG00000199283,ENSG00000199971
chr7	140230905	140231015	7:140230905-140231015	ENSG00000241661,ENSG00000199283
chr7	140275852	140275952	7:140275852-140275952	ENSG00000241661,ENSG00000270512,ENSG00000199283
chr7	140307560	140307752	7:140307560-140307752	ENSG00000241661
chr7	140316059	140316361	7:140316059-140316361	ENSG00000241661,ENSG00000199283
chr7	140316458	140316558	7:140316458-140316558	ENSG00000241661
chr7	140316972	140317072	7:140316972-140317072	ENSG00000241661
chr7	140326627	140326727	7:140326627-140326727	ENSG00000241661
chr7	140333262	140333535	7:140333262-140333535	ENSG00000157800
chr7	140334213	140334313	7:140334213-140334313	ENSG00000157800
chr7	140334655	140334995	7:140334655-140334995	ENSG00000157800,ENSG00000241661
chr7	140348976	140349151	7:140348976-140349151	ENSG00000157800
chr7	140351941	140352089	7:140351941-140352089	ENSG00000157800
chr7	140374359	140374461	7:140374359-140374461	ENSG00000202472,ENSG00000223113,ENSG00000157800
chr7	140376674	140376835	7:140376674-140376835	ENSG00000202472,ENSG00000223113,ENSG00000157800
chr7	140391125	140391225	7:140391125-140391225	ENSG00000202472,ENSG00000157800
chr7	140397888	140397988	7:140397888-140397988	ENSG00000146955,ENSG00000202472,ENSG00000157800
chr7	140398182	140398668	7:140398182-140398668	ENSG00000103200,ENSG00000146955,ENSG00000202472,ENSG00000157800
chr7	140398968	140399115	7:140398968-140399115	ENSG00000146955,ENSG00000202472,ENSG00000157800
chr7	140419202	140419302	7:140419202-140419302	ENSG00000103200,ENSG00000146955
chr7	140466742	140466842	7:140466742-140466842	ENSG00000133606,ENSG00000103200
chr7	140474987	140475087	7:140474987-140475087	ENSG00000133606
chr7	140478597	140478842	7:140478597-140478842	ENSG00000133606
chr7	140478912	140479037	7:140478912-140479037	ENSG00000133606
chr7	140479081	140479214	7:140479081-140479214	ENSG00000133606
chr7	140479315	140479681	7:140479315-140479681	ENSG00000133606,ENSG00000103200
chr7	140481892	140482035	7:140481892-140482035	ENSG00000133606
chr7	140485113	140485457	7:140485113-140485457	ENSG00000133606
chr7	140502347	140502460	7:140502347-140502460	-
chr7	140517469	140517569	7:140517469-140517569	-
chr7	140518065	140518328	7:140518065-140518328	-
chr7	140537970	140538070	7:140537970-140538070	-
chr7	140539569	140539669	7:140539569-140539669	-
chr7	140542420	140542607	7:140542420-140542607	-
chr7	140544123	140544256	7:140544123-140544256	-
chr7	140544952	140545098	7:140544952-140545098	-
chr7	140545351	140545489	7:140545351-140545489	-
chr7	140564855	140565012	7:140564855-140565012	-
chr7	140567405	140567505	7:140567405-140567505	-
chr7	140567699	140567799	7:140567699-140567799	-
chr7	140568135	140568267	7:140568135-140568267	-
chr7	140575363	140575463	7:140575363-140575463	-
chr7	140575846	140578221	7:140575846-140578221	-
chr7	140581212	140581312	7:140581212-140581312	-
chr7	140591426	140591526	7:140591426-140591526	-
chr7	140594270	140594411	7:140594270-140594411	-
chr7	140595746	140596147	7:140595746-140596147	-
chr7	140596482	140596582	7:140596482-140596582	-
chr7	140604592	140604692	7:140604592-140604692	ENSG00000201354,ENSG00000146966
chr7	140604795	140604966	7:140604795-140604966	ENSG00000201354,ENSG00000146966
chr7	140605052	140605326	7:140605052-140605326	ENSG00000201354,ENSG00000146966
chr7	140605444	140605557	7:140605444-140605557	ENSG00000201354,ENSG00000146966
chr7	140605797	140606005	7:140605797-140606005	ENSG00000201354,ENSG00000146966
chr7	140606261	140606361	7:140606261-140606361	ENSG00000201354,ENSG00000146966
chr7	140606461	140606646	7:140606461-140606646	ENSG00000201354,ENSG00000146966
chr7	140607374	140608128	7:140607374-140608128	ENSG00000201354,ENSG00000146966
chr7	140609620	140609738	7:140609620-140609738	ENSG00000201354,ENSG00000146966
chr7	140609774	140610128	7:140609774-140610128	ENSG00000201354,ENSG00000146966
chr7	140610625	140610763	7:140610625-140610763	ENSG00000201354
chr7	140610803	140610959	7:140610803-140610959	ENSG00000201354
chr7	140611933	140612033	7:140611933-140612033	ENSG00000201354
chr7	140612119	140612219	7:140612119-140612219	ENSG00000201354
chr7	140619505	140619732	7:140619505-140619732	-
chr7	140620064	140620221	7:140620064-140620221	-
chr7	140622867	140623006	7:140622867-140623006	-
chr7	140623042	140623247	7:140623042-140623247	-
chr7	140625922	140626153	7:140625922-140626153	-
chr7	140626362	140626917	7:140626362-140626917	-
chr7	140628245	140628493	7:140628245-140628493	-
chr7	140631589	140631924	7:140631589-140631924	-
chr7	140633816	140633928	7:140633816-140633928	-
chr7	140634092	140634192	7:140634092-140634192	-
chr7	140635332	140635614	7:140635332-140635614	ENSG00000285904,ENSG00000146966
chr7	140635763	140635977	7:140635763-140635977	ENSG00000285904,ENSG00000146966
chr7	140636008	140636351	7:140636008-140636351	ENSG00000285904,ENSG00000146966
chr7	140636640	140636869	7:140636640-140636869	ENSG00000285904,ENSG00000146966
chr7	140637939	140638039	7:140637939-140638039	ENSG00000285904
chr7	140638182	140638324	7:140638182-140638324	ENSG00000285904
chr7	140638695	140638972	7:140638695-140638972	ENSG00000285904,ENSG00000146966
chr7	140639009	140639109	7:140639009-140639109	ENSG00000285904
chr7	140639402	140639882	7:140639402-140639882	ENSG00000285904,ENSG00000146966
chr7	140640107	140640449	7:140640107-140640449	ENSG00000240173,ENSG00000285904,ENSG00000146966
chr7	140640518	140641086	7:140640518-140641086	ENSG00000240173,ENSG00000285904,ENSG00000146966
chr7	140641180	140641315	7:140641180-140641315	ENSG00000240173,ENSG00000285904,ENSG00000146966
chr7	140641384	140641519	7:140641384-140641519	ENSG00000240173,ENSG00000285904,ENSG00000146966
chr7	140641638	140641782	7:140641638-140641782	ENSG00000240173,ENSG00000285904,ENSG00000146966
chr7	140642481	140642581	7:140642481-140642581	ENSG00000240173,ENSG00000285904
chr7	140647211	140647350	7:140647211-140647350	ENSG00000240173,ENSG00000285904,ENSG00000146966
chr7	140650014	140650181	7:140650014-140650181	ENSG00000240173
chr7	140653332	140653680	7:140653332-140653680	ENSG00000240173
chr7	140653952	140654135	7:140653952-140654135	ENSG00000240173
chr7	140654774	140654874	7:140654774-140654874	ENSG00000240173
chr7	140659378	140659478	7:140659378-140659478	-
chr7	140660179	140660279	7:140660179-140660279	-
chr7	140666348	140666479	7:140666348-140666479	ENSG00000133597
chr7	140667174	140670952	7:140667174-140670952	ENSG00000133597
chr7	140671824	140672158	7:140671824-140672158	ENSG00000133597
chr7	140672865	140673104	7:140672865-140673104	ENSG00000133597
chr7	140673211	140673505	7:140673211-140673505	ENSG00000133597
chr7	140673658	140673823	7:140673658-140673823	ENSG00000133597
chr7	140674026	140674183	7:140674026-140674183	ENSG00000133597
chr7	140674481	140674679	7:140674481-140674679	ENSG00000133597
chr7	140675325	140675425	7:140675325-140675425	ENSG00000133597
chr7	140675457	140675601	7:140675457-140675601	ENSG00000133597
chr7	140685958	140686058	7:140685958-140686058	ENSG00000090266
chr7	140689934	140690039	7:140689934-140690039	ENSG00000090266
chr7	140691783	140691883	7:140691783-140691883	ENSG00000240889,ENSG00000090266
chr7	140696373	140696473	7:140696373-140696473	ENSG00000240889,ENSG00000090266
chr7	140696576	140697246	7:140696576-140697246	ENSG00000240889,ENSG00000090266
chr7	140697283	140697483	7:140697283-140697483	ENSG00000240889,ENSG00000090266
chr7	140698253	140698394	7:140698253-140698394	ENSG00000240889,ENSG00000090266
chr7	140729645	140729756	7:140729645-140729756	-
chr7	140731148	140731297	7:140731148-140731297	-
chr7	140731329	140731429	7:140731329-140731429	-
chr7	140738462	140738562	7:140738462-140738562	ENSG00000157764
chr7	140779286	140779391	7:140779286-140779391	ENSG00000157764
chr7	140877821	140877921	7:140877821-140877921	ENSG00000271611,ENSG00000271932
chr7	140885647	140885747	7:140885647-140885747	ENSG00000271611,ENSG00000271932
chr7	140899935	140900035	7:140899935-140900035	ENSG00000271611,ENSG00000271932
chr7	140909656	140909791	7:140909656-140909791	ENSG00000271611
chr7	140921025	140921125	7:140921025-140921125	ENSG00000271611,ENSG00000157764
chr7	140923390	140923545	7:140923390-140923545	ENSG00000271611,ENSG00000157764
chr7	140923598	140923698	7:140923598-140923698	ENSG00000271611,ENSG00000157764
chr7	140923817	140923930	7:140923817-140923930	ENSG00000271611,ENSG00000157764
chr7	140924067	140924394	7:140924067-140924394	ENSG00000271611,ENSG00000157764
chr7	140924478	140925291	7:140924478-140925291	ENSG00000271611,ENSG00000157764
chr7	141012089	141012302	7:141012089-141012302	ENSG00000090263,ENSG00000242703
chr7	141014663	141015330	7:141014663-141015330	ENSG00000090263,ENSG00000242703,ENSG00000271611
chr7	141015409	141015509	7:141015409-141015509	ENSG00000090263,ENSG00000242703
chr7	141050977	141051091	7:141050977-141051091	ENSG00000223212
chr7	141053627	141053727	7:141053627-141053727	ENSG00000223212,ENSG00000242703
chr7	141071510	141071670	7:141071510-141071670	ENSG00000261115
chr7	141072487	141072740	7:141072487-141072740	ENSG00000261115
chr7	141072977	141073192	7:141072977-141073192	ENSG00000261115
chr7	141073370	141073574	7:141073370-141073574	ENSG00000261115
chr7	141074524	141074708	7:141074524-141074708	ENSG00000261115
chr7	141094702	141094802	7:141094702-141094802	-
chr7	141128570	141128896	7:141128570-141128896	ENSG00000258083,ENSG00000261797,ENSG00000261629,ENSG00000261778
chr7	141144743	141144927	7:141144743-141144927	ENSG00000261778
chr7	141150400	141150694	7:141150400-141150694	ENSG00000261778
chr7	141151937	141152037	7:141151937-141152037	ENSG00000261778
chr7	141153247	141153429	7:141153247-141153429	ENSG00000261778
chr7	141154412	141154759	7:141154412-141154759	ENSG00000261778
chr7	141158652	141158863	7:141158652-141158863	ENSG00000261629,ENSG00000261778
chr7	141200618	141200801	7:141200618-141200801	ENSG00000261778
chr7	141220385	141220523	7:141220385-141220523	-
chr7	141231711	141232813	7:141231711-141232813	-
chr7	141264821	141264921	7:141264821-141264921	ENSG00000261797
chr7	141295254	141295392	7:141295254-141295392	ENSG00000261629,ENSG00000204990
chr7	141334433	141334553	7:141334433-141334553	ENSG00000229877,ENSG00000229977,ENSG00000261629,ENSG00000204990,ENSG00000261624
chr7	141349766	141349897	7:141349766-141349897	ENSG00000261629,ENSG00000204990,ENSG00000261624
chr7	141360357	141360552	7:141360357-141360552	ENSG00000261629,ENSG00000204990,ENSG00000261624
chr7	141366076	141366248	7:141366076-141366248	ENSG00000261629,ENSG00000204990,ENSG00000261624
chr7	141366833	141366966	7:141366833-141366966	ENSG00000261629,ENSG00000204990,ENSG00000261624
chr7	141368693	141368793	7:141368693-141368793	ENSG00000261629,ENSG00000204990,ENSG00000261624
chr7	141388185	141388386	7:141388185-141388386	ENSG00000261629,ENSG00000204990,ENSG00000285841
chr7	141396500	141396600	7:141396500-141396600	ENSG00000261629,ENSG00000204990,ENSG00000285841
chr7	141472392	141472563	7:141472392-141472563	ENSG00000261797,ENSG00000261629,ENSG00000204990
chr7	141533221	141533321	7:141533221-141533321	ENSG00000261797,ENSG00000261570
chr7	141533426	141533542	7:141533426-141533542	ENSG00000261797,ENSG00000261570,ENSG00000261629
chr7	141550372	141550472	7:141550372-141550472	ENSG00000006530,ENSG00000261570
chr7	141551182	141551765	7:141551182-141551765	ENSG00000006530,ENSG00000261570
chr7	141555401	141555521	7:141555401-141555521	ENSG00000006530,ENSG00000261570
chr7	141556262	141556362	7:141556262-141556362	ENSG00000006530,ENSG00000261570
chr7	141556419	141556559	7:141556419-141556559	ENSG00000006530,ENSG00000261570
chr7	141585957	141586629	7:141585957-141586629	ENSG00000229877,ENSG00000229977,ENSG00000006530,ENSG00000261797
chr7	141588392	141588704	7:141588392-141588704	ENSG00000229877,ENSG00000229977,ENSG00000006530
chr7	141591266	141591388	7:141591266-141591388	ENSG00000006530
chr7	141592702	141592802	7:141592702-141592802	-
chr7	141607733	141607873	7:141607733-141607873	-
chr7	141639506	141639614	7:141639506-141639614	ENSG00000230556,ENSG00000127362
chr7	141646021	141646171	7:141646021-141646171	ENSG00000244701
chr7	141647829	141648021	7:141647829-141648021	ENSG00000244701
chr7	141649552	141649652	7:141649552-141649652	-
chr7	141649701	141649945	7:141649701-141649945	ENSG00000244701
chr7	141650031	141650275	7:141650031-141650275	ENSG00000127364,ENSG00000127362,ENSG00000106028,ENSG00000212153,ENSG00000228775,ENSG00000270157,ENSG00000244701
chr7	141654579	141654753	7:141654579-141654753	ENSG00000127362,ENSG00000270157,ENSG00000244701
chr7	141667733	141667833	7:141667733-141667833	ENSG00000253882,ENSG00000127362,ENSG00000212153,ENSG00000270157,ENSG00000244701
chr7	141670179	141670279	7:141670179-141670279	ENSG00000212153,ENSG00000270157
chr7	141697138	141697238	7:141697138-141697238	ENSG00000212153,ENSG00000257093
chr7	141701614	141701866	7:141701614-141701866	ENSG00000106028,ENSG00000212153,ENSG00000214102,ENSG00000228775,ENSG00000257093
chr7	141702087	141702302	7:141702087-141702302	ENSG00000127362,ENSG00000106028,ENSG00000212153,ENSG00000214102,ENSG00000228775,ENSG00000257093
chr7	141702346	141702571	7:141702346-141702571	ENSG00000212153,ENSG00000214102,ENSG00000228775,ENSG00000257093
chr7	141705433	141705700	7:141705433-141705700	ENSG00000212153,ENSG00000214102,ENSG00000257093
chr7	141737369	141737507	7:141737369-141737507	ENSG00000127362,ENSG00000106028,ENSG00000212153,ENSG00000228775
chr7	141737741	141737927	7:141737741-141737927	ENSG00000127362,ENSG00000106028,ENSG00000212153,ENSG00000228775
chr7	141737967	141738561	7:141737967-141738561	ENSG00000127362,ENSG00000106028,ENSG00000212153,ENSG00000228775
chr7	141791217	141791335	7:141791217-141791335	ENSG00000257138,ENSG00000258227,ENSG00000258083,ENSG00000244292,ENSG00000237621,ENSG00000240031,ENSG00000165076,ENSG00000240677,ENSG00000239648,ENSG00000224354,ENSG00000241926,ENSG00000127366,ENSG00000270923,ENSG00000127364,ENSG00000127362
chr7	141792491	141792620	7:141792491-141792620	ENSG00000257138,ENSG00000258227,ENSG00000258083,ENSG00000244292,ENSG00000240031,ENSG00000165076,ENSG00000240677,ENSG00000239648,ENSG00000224354,ENSG00000241926,ENSG00000127366,ENSG00000270923,ENSG00000127364,ENSG00000127362
chr7	141995118	141995218	7:141995118-141995218	ENSG00000257138,ENSG00000258227,ENSG00000258083,ENSG00000244292,ENSG00000257335,ENSG00000240031
chr7	142036148	142036287	7:142036148-142036287	ENSG00000257138,ENSG00000258227,ENSG00000258083,ENSG00000244292,ENSG00000257335
chr7	142088076	142088195	7:142088076-142088195	ENSG00000258223,ENSG00000240268,ENSG00000257138,ENSG00000258227,ENSG00000258083,ENSG00000244292,ENSG00000257335,ENSG00000240677
chr7	142109359	142109476	7:142109359-142109476	ENSG00000258223,ENSG00000240268,ENSG00000257743,ENSG00000257138,ENSG00000258227,ENSG00000258083,ENSG00000244292,ENSG00000240031
chr7	142136565	142136665	7:142136565-142136665	ENSG00000186163,ENSG00000258223,ENSG00000240268,ENSG00000257138,ENSG00000258227,ENSG00000258083
chr7	142137942	142138075	7:142137942-142138075	ENSG00000186163,ENSG00000258223,ENSG00000240268,ENSG00000257138,ENSG00000258227,ENSG00000258083
chr7	142161119	142161219	7:142161119-142161219	ENSG00000186163,ENSG00000258223,ENSG00000240268,ENSG00000257743,ENSG00000257138,ENSG00000258227,ENSG00000258083
chr7	142323704	142323804	7:142323704-142323804	ENSG00000252037,ENSG00000271079,ENSG00000243889,ENSG00000282939,ENSG00000283063,ENSG00000211745,ENSG00000211706,ENSG00000211734,ENSG00000211710,ENSG00000237702,ENSG00000226660,ENSG00000242736,ENSG00000277083,ENSG00000241881,ENSG00000186163,ENSG00000258223,ENSG00000240268
chr7	142323841	142323964	7:142323841-142323964	ENSG00000252037,ENSG00000271079,ENSG00000243889,ENSG00000282939,ENSG00000283063,ENSG00000211745,ENSG00000211706,ENSG00000211734,ENSG00000211710,ENSG00000237702,ENSG00000226660,ENSG00000242736,ENSG00000277083,ENSG00000241881,ENSG00000186163,ENSG00000258223,ENSG00000240268
chr7	142326491	142326637	7:142326491-142326637	ENSG00000283537,ENSG00000282939,ENSG00000283063,ENSG00000211745,ENSG00000211707,ENSG00000211706,ENSG00000211734,ENSG00000211710,ENSG00000237702,ENSG00000226660,ENSG00000242736,ENSG00000277083,ENSG00000241881,ENSG00000186163,ENSG00000258223,ENSG00000240268
chr7	142331956	142332237	7:142331956-142332237	ENSG00000283528,ENSG00000243889,ENSG00000282939,ENSG00000283063,ENSG00000211745,ENSG00000211707,ENSG00000211706,ENSG00000211734,ENSG00000211710,ENSG00000237702,ENSG00000226660,ENSG00000242736,ENSG00000277083,ENSG00000241881,ENSG00000186163,ENSG00000258223,ENSG00000240268
chr7	142334042	142334173	7:142334042-142334173	ENSG00000283528,ENSG00000243889,ENSG00000282939,ENSG00000283063,ENSG00000211745,ENSG00000211707,ENSG00000211706,ENSG00000211710,ENSG00000237702,ENSG00000226660,ENSG00000242736,ENSG00000277083,ENSG00000241881,ENSG00000186163,ENSG00000258223,ENSG00000240268
chr7	142334285	142334853	7:142334285-142334853	ENSG00000283528,ENSG00000276597,ENSG00000241657,ENSG00000243889,ENSG00000282939,ENSG00000283063,ENSG00000211745,ENSG00000211707,ENSG00000211706,ENSG00000211734,ENSG00000211710,ENSG00000237702,ENSG00000226660,ENSG00000242736,ENSG00000277083,ENSG00000241881,ENSG00000186163,ENSG00000258223,ENSG00000240268,ENSG00000257138
chr7	142339183	142339368	7:142339183-142339368	ENSG00000243889,ENSG00000282939,ENSG00000283063,ENSG00000211745,ENSG00000211707,ENSG00000211710,ENSG00000237702,ENSG00000226660,ENSG00000242736,ENSG00000277083,ENSG00000241881,ENSG00000186163,ENSG00000258223,ENSG00000240268
chr7	142339557	142339719	7:142339557-142339719	ENSG00000243889,ENSG00000282939,ENSG00000283063,ENSG00000211745,ENSG00000211707,ENSG00000211710,ENSG00000237702,ENSG00000226660,ENSG00000242736,ENSG00000277083,ENSG00000241881,ENSG00000186163,ENSG00000258223,ENSG00000240268
chr7	142373922	142374240	7:142373922-142374240	ENSG00000276953,ENSG00000274752,ENSG00000275791,ENSG00000276405,ENSG00000211739,ENSG00000241657,ENSG00000229769,ENSG00000244661,ENSG00000211715,ENSG00000239944,ENSG00000211714,ENSG00000211713,ENSG00000242771,ENSG00000243889,ENSG00000282939,ENSG00000283063,ENSG00000211745,ENSG00000242736,ENSG00000277083,ENSG00000186163,ENSG00000258223,ENSG00000240268
chr7	142379317	142379493	7:142379317-142379493	ENSG00000253882,ENSG00000241657,ENSG00000229769,ENSG00000211715,ENSG00000239944,ENSG00000211714,ENSG00000211713,ENSG00000242771,ENSG00000243889,ENSG00000282939
chr7	142385508	142386122	7:142385508-142386122	ENSG00000230556,ENSG00000276953,ENSG00000274752,ENSG00000278030,ENSG00000211739,ENSG00000241657,ENSG00000229769,ENSG00000244661,ENSG00000211717,ENSG00000211716,ENSG00000211715,ENSG00000239944,ENSG00000211714,ENSG00000211713,ENSG00000243889,ENSG00000282939
chr7	142392849	142393023	7:142392849-142393023	ENSG00000211739,ENSG00000241657,ENSG00000229769,ENSG00000244661,ENSG00000211717,ENSG00000211716,ENSG00000211715,ENSG00000239944,ENSG00000211714,ENSG00000211713,ENSG00000243889
chr7	142407165	142407322	7:142407165-142407322	ENSG00000244198,ENSG00000211739,ENSG00000241657,ENSG00000229769,ENSG00000244661,ENSG00000211720,ENSG00000211717
chr7	142408333	142408458	7:142408333-142408458	ENSG00000244198,ENSG00000276953,ENSG00000274752,ENSG00000278030,ENSG00000211739,ENSG00000241657,ENSG00000229769,ENSG00000244661,ENSG00000211720,ENSG00000211717,ENSG00000211716,ENSG00000243889
chr7	142408543	142408643	7:142408543-142408643	ENSG00000244198,ENSG00000211739,ENSG00000241657,ENSG00000229769,ENSG00000244661,ENSG00000211720,ENSG00000211717
chr7	142459861	142459961	7:142459861-142459961	ENSG00000275158,ENSG00000276953,ENSG00000274752,ENSG00000276597,ENSG00000275791,ENSG00000276405,ENSG00000278030,ENSG00000211731,ENSG00000211728,ENSG00000211727,ENSG00000211725,ENSG00000227550,ENSG00000211724,ENSG00000230099,ENSG00000253409,ENSG00000211721,ENSG00000211739,ENSG00000241657,ENSG00000229769,ENSG00000244661
chr7	142471311	142472273	7:142471311-142472273	ENSG00000276953,ENSG00000274752,ENSG00000276597,ENSG00000275791,ENSG00000276405,ENSG00000278030,ENSG00000211731,ENSG00000211728,ENSG00000211727,ENSG00000253188,ENSG00000211725,ENSG00000227550,ENSG00000211724,ENSG00000230099,ENSG00000253409,ENSG00000211739,ENSG00000241657,ENSG00000229769
chr7	142483351	142483577	7:142483351-142483577	ENSG00000223459,ENSG00000275158,ENSG00000276953,ENSG00000274752,ENSG00000276597,ENSG00000275791,ENSG00000276405,ENSG00000278030,ENSG00000211731,ENSG00000211728,ENSG00000211727,ENSG00000253188,ENSG00000211725,ENSG00000227550,ENSG00000211724,ENSG00000230099,ENSG00000211739,ENSG00000241657,ENSG00000229769
chr7	142514145	142514245	7:142514145-142514245	ENSG00000228960,ENSG00000159860,ENSG00000275743,ENSG00000275158,ENSG00000276953,ENSG00000274752,ENSG00000276597,ENSG00000275791,ENSG00000276405,ENSG00000278030,ENSG00000211731,ENSG00000253291,ENSG00000253534,ENSG00000211728,ENSG00000211727
chr7	142603901	142604070	7:142603901-142604070	ENSG00000211746,ENSG00000276557,ENSG00000277880,ENSG00000275243,ENSG00000276819,ENSG00000275743,ENSG00000275158,ENSG00000276953,ENSG00000274752,ENSG00000276597,ENSG00000275791,ENSG00000276405,ENSG00000278030
chr7	142632637	142632740	7:142632637-142632740	ENSG00000237254,ENSG00000211772,ENSG00000250591,ENSG00000241911,ENSG00000249912,ENSG00000239992,ENSG00000282499,ENSG00000270672,ENSG00000211749,ENSG00000240578,ENSG00000251578,ENSG00000211747,ENSG00000211746,ENSG00000276557,ENSG00000277880,ENSG00000276819,ENSG00000275743,ENSG00000275158,ENSG00000276953,ENSG00000274752,ENSG00000276597,ENSG00000275791,ENSG00000276405,ENSG00000278030
chr7	142650661	142650761	7:142650661-142650761	ENSG00000249912,ENSG00000239992,ENSG00000282499,ENSG00000270672,ENSG00000211750,ENSG00000211749,ENSG00000240578,ENSG00000251578,ENSG00000211746,ENSG00000276557,ENSG00000275743,ENSG00000275158,ENSG00000275791
chr7	142723811	142723911	7:142723811-142723911	ENSG00000250591,ENSG00000286831,ENSG00000244273,ENSG00000211753,ENSG00000211752,ENSG00000241911,ENSG00000249912,ENSG00000239992,ENSG00000282499
chr7	142742085	142742208	7:142742085-142742208	ENSG00000250591,ENSG00000204983,ENSG00000232869,ENSG00000286831,ENSG00000241911,ENSG00000249912,ENSG00000239992,ENSG00000282499
chr7	142749685	142749785	7:142749685-142749785	ENSG00000229877,ENSG00000250591,ENSG00000204983,ENSG00000232869,ENSG00000286831,ENSG00000249912,ENSG00000239992
chr7	142775234	142775336	7:142775234-142775336	ENSG00000211772,ENSG00000243661,ENSG00000250591,ENSG00000275896,ENSG00000286831,ENSG00000241911,ENSG00000249912,ENSG00000239992,ENSG00000282499,ENSG00000270672,ENSG00000211746,ENSG00000276557,ENSG00000275743
chr7	142780971	142781077	7:142780971-142781077	ENSG00000237254,ENSG00000211772,ENSG00000211771,ENSG00000211770,ENSG00000211769,ENSG00000211768,ENSG00000211767,ENSG00000211766,ENSG00000211765,ENSG00000211764,ENSG00000211751,ENSG00000282780,ENSG00000282173,ENSG00000281958,ENSG00000282133,ENSG00000282420,ENSG00000282320,ENSG00000282431,ENSG00000243661,ENSG00000250591,ENSG00000275896,ENSG00000286831,ENSG00000241911,ENSG00000249912,ENSG00000239992,ENSG00000282499,ENSG00000270672,ENSG00000240578,ENSG00000211746,ENSG00000276557,ENSG00000275743,ENSG00000275158,ENSG00000276953,ENSG00000274752,ENSG00000275791,ENSG00000276405,ENSG00000278030
chr7	142783267	142783557	7:142783267-142783557	ENSG00000237254,ENSG00000211772,ENSG00000211771,ENSG00000211770,ENSG00000211769,ENSG00000211768,ENSG00000211767,ENSG00000211766,ENSG00000211765,ENSG00000211764,ENSG00000211751,ENSG00000282780,ENSG00000282173,ENSG00000281958,ENSG00000282133,ENSG00000282420,ENSG00000282320,ENSG00000282431,ENSG00000243661,ENSG00000250591,ENSG00000275896,ENSG00000286831,ENSG00000241911,ENSG00000249912,ENSG00000239992,ENSG00000282499,ENSG00000270672,ENSG00000240578,ENSG00000211746,ENSG00000276557,ENSG00000276819,ENSG00000275743,ENSG00000275158,ENSG00000276953,ENSG00000274752,ENSG00000275791,ENSG00000276405,ENSG00000278030
chr7	142783882	142783982	7:142783882-142783982	ENSG00000211772,ENSG00000211771,ENSG00000211770,ENSG00000211769,ENSG00000211768,ENSG00000211767,ENSG00000211766,ENSG00000211765,ENSG00000211764,ENSG00000211751,ENSG00000282780,ENSG00000282173,ENSG00000281958,ENSG00000282133,ENSG00000282420,ENSG00000282320,ENSG00000282431,ENSG00000243661,ENSG00000250591,ENSG00000275896,ENSG00000241911,ENSG00000249912,ENSG00000239992,ENSG00000282499,ENSG00000270672,ENSG00000240578,ENSG00000211746,ENSG00000276557,ENSG00000276405
chr7	142792802	142792945	7:142792802-142792945	ENSG00000211772,ENSG00000211771,ENSG00000211770,ENSG00000211769,ENSG00000211768,ENSG00000211767,ENSG00000211766,ENSG00000211765,ENSG00000211764,ENSG00000211751,ENSG00000282780,ENSG00000282173,ENSG00000281958,ENSG00000282133,ENSG00000282420,ENSG00000282320,ENSG00000282431,ENSG00000239992
chr7	142815419	142815519	7:142815419-142815519	ENSG00000237254,ENSG00000211772,ENSG00000211771,ENSG00000211770,ENSG00000211769,ENSG00000211768,ENSG00000211767,ENSG00000211766,ENSG00000211765,ENSG00000211764,ENSG00000249912,ENSG00000239992,ENSG00000282499
chr7	142836799	142841489	7:142836799-142841489	ENSG00000286569,ENSG00000224970,ENSG00000165125,ENSG00000211772
chr7	142853980	142854090	7:142853980-142854090	ENSG00000286569,ENSG00000224970,ENSG00000165125,ENSG00000106123
chr7	142854131	142854437	7:142854131-142854437	ENSG00000286569,ENSG00000224970,ENSG00000165125,ENSG00000106123
chr7	142854594	142855095	7:142854594-142855095	ENSG00000229977,ENSG00000286569,ENSG00000224970,ENSG00000165125,ENSG00000106123,ENSG00000211772,ENSG00000249912,ENSG00000275743,ENSG00000275158,ENSG00000276597,ENSG00000275791,ENSG00000276405,ENSG00000278030
chr7	142855157	142855332	7:142855157-142855332	ENSG00000286569,ENSG00000224970,ENSG00000165125,ENSG00000106123
chr7	142855814	142856147	7:142855814-142856147	ENSG00000286569,ENSG00000224970,ENSG00000165125,ENSG00000106123
chr7	142856488	142856611	7:142856488-142856611	ENSG00000286569,ENSG00000224970,ENSG00000165125,ENSG00000106123
chr7	142859916	142860045	7:142859916-142860045	ENSG00000286569,ENSG00000224970,ENSG00000165125,ENSG00000106123
chr7	142938764	142938864	7:142938764-142938864	ENSG00000197993,ENSG00000165131,ENSG00000127412,ENSG00000286569
chr7	142953004	142953104	7:142953004-142953104	ENSG00000252037,ENSG00000271079,ENSG00000197993,ENSG00000165131,ENSG00000127412,ENSG00000286569
chr7	143008036	143008180	7:143008036-143008180	ENSG00000159860,ENSG00000236398,ENSG00000179420,ENSG00000179468,ENSG00000286569,ENSG00000224970,ENSG00000165125
chr7	143052653	143052788	7:143052653-143052788	ENSG00000229977,ENSG00000236398,ENSG00000159763,ENSG00000179420,ENSG00000225781,ENSG00000239293,ENSG00000179468
chr7	143148211	143148311	7:143148211-143148311	ENSG00000229877,ENSG00000229977,ENSG00000236398,ENSG00000159763,ENSG00000179420,ENSG00000179468
chr7	143149200	143150258	7:143149200-143150258	ENSG00000229877,ENSG00000229977,ENSG00000236398,ENSG00000159763,ENSG00000179420,ENSG00000179468
chr7	143215218	143215418	7:143215218-143215418	ENSG00000279223,ENSG00000221937,ENSG00000268170,ENSG00000236398,ENSG00000179468
chr7	143217390	143217497	7:143217390-143217497	ENSG00000279223,ENSG00000221937,ENSG00000268170,ENSG00000236398,ENSG00000179468
chr7	143229662	143229810	7:143229662-143229810	ENSG00000279223,ENSG00000221937,ENSG00000268170
chr7	143239500	143239600	7:143239500-143239600	ENSG00000159860,ENSG00000234066,ENSG00000188037
chr7	143252326	143252485	7:143252326-143252485	ENSG00000197448
chr7	143263197	143263799	7:143263197-143263799	ENSG00000204959,ENSG00000243896,ENSG00000185899,ENSG00000188037,ENSG00000197448
chr7	143264720	143264834	7:143264720-143264834	ENSG00000204959,ENSG00000243896,ENSG00000197448
chr7	143272667	143272773	7:143272667-143272773	ENSG00000178826,ENSG00000197448
chr7	143278470	143278570	7:143278470-143278570	ENSG00000178826
chr7	143279094	143279854	7:143279094-143279854	ENSG00000253882,ENSG00000188037,ENSG00000178826,ENSG00000197448
chr7	143282124	143282239	7:143282124-143282239	ENSG00000252037,ENSG00000271079,ENSG00000106144,ENSG00000178826,ENSG00000231840
chr7	143284031	143284131	7:143284031-143284131	ENSG00000252037,ENSG00000271079,ENSG00000106144,ENSG00000178826,ENSG00000231840
chr7	143284704	143284967	7:143284704-143284967	ENSG00000253882,ENSG00000252037,ENSG00000271079,ENSG00000188037,ENSG00000106144,ENSG00000178826,ENSG00000231840
chr7	143285044	143285223	7:143285044-143285223	ENSG00000283537,ENSG00000239419,ENSG00000106144,ENSG00000178826,ENSG00000231840
chr7	143285435	143285734	7:143285435-143285734	ENSG00000283537,ENSG00000239419,ENSG00000106144,ENSG00000178826,ENSG00000231840
chr7	143286310	143286762	7:143286310-143286762	ENSG00000283537,ENSG00000240322,ENSG00000239419,ENSG00000106144,ENSG00000178826,ENSG00000231840
chr7	143287457	143287567	7:143287457-143287567	ENSG00000283537,ENSG00000240322,ENSG00000239419,ENSG00000106144,ENSG00000178826,ENSG00000231840
chr7	143287607	143287729	7:143287607-143287729	ENSG00000283537,ENSG00000240322,ENSG00000239419,ENSG00000106144,ENSG00000178826,ENSG00000231840
chr7	143287784	143288819	7:143287784-143288819	ENSG00000213214,ENSG00000170379,ENSG00000283537,ENSG00000234066,ENSG00000188037,ENSG00000240322,ENSG00000239419,ENSG00000106144,ENSG00000178826,ENSG00000231840,ENSG00000197448
chr7	143289570	143289679	7:143289570-143289679	ENSG00000283537,ENSG00000240322,ENSG00000239419,ENSG00000106144,ENSG00000178826,ENSG00000231840
chr7	143290129	143290261	7:143290129-143290261	ENSG00000213214,ENSG00000188037,ENSG00000240322,ENSG00000239419,ENSG00000106144,ENSG00000231840
chr7	143293867	143294048	7:143293867-143294048	ENSG00000240322,ENSG00000239419,ENSG00000106144,ENSG00000231840
chr7	143308643	143308886	7:143308643-143308886	ENSG00000159860,ENSG00000234066,ENSG00000188037,ENSG00000231531,ENSG00000240322
chr7	143354407	143354545	7:143354407-143354545	ENSG00000185899,ENSG00000234066,ENSG00000272619,ENSG00000159784,ENSG00000188037
chr7	143361369	143361493	7:143361369-143361493	ENSG00000229877,ENSG00000185899,ENSG00000234066,ENSG00000272619,ENSG00000159784,ENSG00000188037
chr7	143362365	143362762	7:143362365-143362762	ENSG00000229877,ENSG00000185899,ENSG00000234066,ENSG00000272619,ENSG00000159784,ENSG00000188037
chr7	143380266	143380551	7:143380266-143380551	ENSG00000212807,ENSG00000229153,ENSG00000278449,ENSG00000159840,ENSG00000232533
chr7	143380880	143381595	7:143380880-143381595	ENSG00000212807,ENSG00000234066,ENSG00000229153,ENSG00000146904,ENSG00000278449,ENSG00000159840,ENSG00000232533,ENSG00000188037
chr7	143381865	143381991	7:143381865-143381991	ENSG00000212807,ENSG00000229153,ENSG00000278449,ENSG00000159840,ENSG00000232533
chr7	143388574	143388688	7:143388574-143388688	ENSG00000229877,ENSG00000229153,ENSG00000146904,ENSG00000278449,ENSG00000159840,ENSG00000232533
chr7	143391614	143391811	7:143391614-143391811	ENSG00000252037,ENSG00000271079,ENSG00000185899,ENSG00000234066,ENSG00000229153,ENSG00000146904,ENSG00000278449,ENSG00000159840,ENSG00000232533
chr7	143395740	143396097	7:143395740-143396097	ENSG00000185899,ENSG00000234066,ENSG00000229153,ENSG00000146904,ENSG00000188037
chr7	143396735	143396835	7:143396735-143396835	ENSG00000185899,ENSG00000234066,ENSG00000229153,ENSG00000146904
chr7	143477886	143477994	7:143477886-143477994	ENSG00000283537,ENSG00000176510,ENSG00000236853,ENSG00000221855,ENSG00000185899,ENSG00000234066
chr7	143491106	143491206	7:143491106-143491206	ENSG00000232145,ENSG00000241136,ENSG00000230556,ENSG00000229977,ENSG00000176510,ENSG00000236853,ENSG00000185899,ENSG00000234066
chr7	143620960	143621128	7:143620960-143621128	ENSG00000221989,ENSG00000221858,ENSG00000237621,ENSG00000165076
chr7	143736887	143737099	7:143736887-143737099	ENSG00000050327,ENSG00000244479,ENSG00000284644,ENSG00000213214,ENSG00000253882,ENSG00000252523,ENSG00000170379,ENSG00000230556
chr7	143738004	143738181	7:143738004-143738181	ENSG00000050327,ENSG00000244479,ENSG00000284644,ENSG00000213214,ENSG00000253882,ENSG00000252523,ENSG00000170379,ENSG00000230556
chr7	143836548	143836803	7:143836548-143836803	ENSG00000239967,ENSG00000221933,ENSG00000221836,ENSG00000242280,ENSG00000273377,ENSG00000270729,ENSG00000213215,ENSG00000221910,ENSG00000271321,ENSG00000176510,ENSG00000229153,ENSG00000241911,ENSG00000277880,ENSG00000211739
chr7	143837358	143837525	7:143837358-143837525	ENSG00000239967,ENSG00000221933,ENSG00000242280,ENSG00000213215,ENSG00000221910,ENSG00000271321,ENSG00000176510,ENSG00000229153,ENSG00000241911,ENSG00000211739
chr7	143876044	143876170	7:143876044-143876170	ENSG00000198420,ENSG00000159860,ENSG00000253882
chr7	143881493	143881633	7:143881493-143881633	ENSG00000050327,ENSG00000244479,ENSG00000284644,ENSG00000198420
chr7	143881875	143882698	7:143881875-143882698	ENSG00000050327,ENSG00000244479,ENSG00000284644,ENSG00000221813,ENSG00000242280,ENSG00000273377,ENSG00000270729,ENSG00000213215,ENSG00000198420,ENSG00000232145,ENSG00000283528,ENSG00000283537
chr7	143882777	143883102	7:143882777-143883102	ENSG00000050327,ENSG00000244479,ENSG00000284644,ENSG00000239967,ENSG00000221836,ENSG00000221813,ENSG00000242280,ENSG00000273377,ENSG00000270729,ENSG00000213215,ENSG00000198420,ENSG00000232145,ENSG00000253882,ENSG00000283528,ENSG00000283537
chr7	143883226	143883393	7:143883226-143883393	ENSG00000050327,ENSG00000244479,ENSG00000284644,ENSG00000198420
chr7	143883921	143884021	7:143883921-143884021	ENSG00000050327,ENSG00000244479,ENSG00000284644,ENSG00000273377,ENSG00000270729,ENSG00000198420,ENSG00000283528,ENSG00000283537
chr7	143885076	143885552	7:143885076-143885552	ENSG00000221813,ENSG00000242280,ENSG00000273377,ENSG00000270729,ENSG00000213215,ENSG00000198420,ENSG00000159860,ENSG00000232145,ENSG00000252523,ENSG00000223459,ENSG00000252037,ENSG00000271079,ENSG00000229977
chr7	143901335	143902445	7:143901335-143902445	ENSG00000244198,ENSG00000213214,ENSG00000239967,ENSG00000221836,ENSG00000221813,ENSG00000242280,ENSG00000273377,ENSG00000270729,ENSG00000213215,ENSG00000221910,ENSG00000198420,ENSG00000159860,ENSG00000232145,ENSG00000253882,ENSG00000230556,ENSG00000252037,ENSG00000271079
chr7	143915166	143915460	7:143915166-143915460	ENSG00000228960,ENSG00000221989,ENSG00000221836,ENSG00000221813,ENSG00000242280,ENSG00000273377,ENSG00000270729,ENSG00000213215,ENSG00000221910,ENSG00000283528,ENSG00000252037,ENSG00000271079,ENSG00000229877
chr7	143927272	143927376	7:143927272-143927376	ENSG00000050327,ENSG00000228960,ENSG00000243896,ENSG00000213214,ENSG00000239967,ENSG00000221836,ENSG00000221813,ENSG00000242280,ENSG00000273377,ENSG00000270729,ENSG00000213215,ENSG00000221910,ENSG00000232145,ENSG00000252523,ENSG00000283528
chr7	144024428	144024594	7:144024428-144024594	ENSG00000221989,ENSG00000239967,ENSG00000221933,ENSG00000221836,ENSG00000221813,ENSG00000242280,ENSG00000273377,ENSG00000270729,ENSG00000213215,ENSG00000159860,ENSG00000232145,ENSG00000241136,ENSG00000253882,ENSG00000283528,ENSG00000229877
chr7	144123507	144123634	7:144123507-144123634	ENSG00000212807,ENSG00000221938,ENSG00000239981,ENSG00000221989,ENSG00000221858,ENSG00000239967,ENSG00000221933,ENSG00000221836,ENSG00000273377,ENSG00000270729,ENSG00000253882,ENSG00000229977
chr7	144127864	144127989	7:144127864-144127989	ENSG00000204959,ENSG00000273234,ENSG00000221938,ENSG00000239981,ENSG00000221989,ENSG00000221858,ENSG00000239967,ENSG00000221933,ENSG00000221836,ENSG00000253882,ENSG00000229877
chr7	144145440	144145561	7:144145440-144145561	ENSG00000170356,ENSG00000212807,ENSG00000183122,ENSG00000273234,ENSG00000239981,ENSG00000221989,ENSG00000239967,ENSG00000221836
chr7	144178534	144178634	7:144178534-144178634	ENSG00000050327,ENSG00000244479,ENSG00000228960,ENSG00000284644,ENSG00000170356,ENSG00000244198,ENSG00000213214,ENSG00000225932,ENSG00000240621
chr7	144351816	144351955	7:144351816-144351955	-
chr7	144353314	144353414	7:144353314-144353414	-
chr7	144391762	144392039	7:144391762-144392039	ENSG00000050327,ENSG00000244479,ENSG00000228960,ENSG00000243896,ENSG00000284644,ENSG00000170356,ENSG00000213214,ENSG00000225932
chr7	144397624	144397724	7:144397624-144397724	ENSG00000106410,ENSG00000050327,ENSG00000244479,ENSG00000284644,ENSG00000170356,ENSG00000212807
chr7	144405864	144406009	7:144405864-144406009	ENSG00000106410,ENSG00000170356,ENSG00000213214
chr7	144442316	144442416	7:144442316-144442416	ENSG00000221507,ENSG00000242978,ENSG00000050327,ENSG00000244479,ENSG00000284644,ENSG00000170356
chr7	144455729	144455983	7:144455729-144455983	ENSG00000221507,ENSG00000228960,ENSG00000244693,ENSG00000213214,ENSG00000232145
chr7	144479461	144480837	7:144479461-144480837	ENSG00000170356,ENSG00000212807,ENSG00000244198,ENSG00000213214,ENSG00000232145
chr7	144486227	144486389	7:144486227-144486389	ENSG00000221970,ENSG00000170379
chr7	144621018	144621118	7:144621018-144621118	-
chr7	144630153	144630253	7:144630153-144630253	ENSG00000243746,ENSG00000221970
chr7	144630291	144630391	7:144630291-144630391	ENSG00000243746,ENSG00000221970
chr7	144647269	144647369	7:144647269-144647369	ENSG00000243746,ENSG00000196511
chr7	144779449	144779549	7:144779449-144779549	ENSG00000200673,ENSG00000159860,ENSG00000229977
chr7	144786715	144786815	7:144786715-144786815	ENSG00000200673,ENSG00000050327,ENSG00000221970,ENSG00000228960,ENSG00000225932
chr7	144790698	144790956	7:144790698-144790956	ENSG00000200673,ENSG00000170379
chr7	144830289	144830389	7:144830289-144830389	ENSG00000200673,ENSG00000196511,ENSG00000228960,ENSG00000252037,ENSG00000271079
chr7	144834829	144835235	7:144834829-144835235	ENSG00000200673,ENSG00000196511
chr7	144835421	144836427	7:144835421-144836427	ENSG00000200673,ENSG00000196511,ENSG00000243896
chr7	144874388	144874488	7:144874388-144874488	ENSG00000200673,ENSG00000232145
chr7	144973640	144975216	7:144973640-144975216	ENSG00000214035,ENSG00000236343
chr7	144984746	144984846	7:144984746-144984846	ENSG00000214035,ENSG00000236343,ENSG00000228960,ENSG00000244198,ENSG00000159860,ENSG00000283528
chr7	145014444	145023523	7:145014444-145023523	ENSG00000214035,ENSG00000236343,ENSG00000252037,ENSG00000271079
chr7	145037109	145037250	7:145037109-145037250	ENSG00000225918,ENSG00000214035,ENSG00000236343
chr7	145164335	145164509	7:145164335-145164509	-
chr7	145227221	145227321	7:145227221-145227321	ENSG00000212807,ENSG00000229977
chr7	145263594	145263694	7:145263594-145263694	ENSG00000226592
chr7	145277359	145278107	7:145277359-145278107	ENSG00000226592
chr7	145298072	145298198	7:145298072-145298198	ENSG00000232145,ENSG00000252523
chr7	145298848	145301003	7:145298848-145301003	ENSG00000252523
chr7	145400112	145400212	7:145400112-145400212	-
chr7	145464207	145464338	7:145464207-145464338	-
chr7	145470662	145470762	7:145470662-145470762	ENSG00000228960
chr7	145517506	145517606	7:145517506-145517606	ENSG00000231839,ENSG00000170356,ENSG00000244198
chr7	145521728	145521828	7:145521728-145521828	ENSG00000231839,ENSG00000170379,ENSG00000283537
chr7	145524946	145525074	7:145524946-145525074	ENSG00000231839
chr7	145534504	145534658	7:145534504-145534658	ENSG00000231839,ENSG00000252037,ENSG00000271079
chr7	145568278	145568378	7:145568278-145568378	ENSG00000231839,ENSG00000252037,ENSG00000271079
chr7	145604616	145607344	7:145604616-145607344	ENSG00000231839,ENSG00000243896
chr7	145629991	145630104	7:145629991-145630104	ENSG00000230746,ENSG00000231839
chr7	145644633	145644733	7:145644633-145644733	ENSG00000230746,ENSG00000231839,ENSG00000228960,ENSG00000229977
chr7	145692483	145692640	7:145692483-145692640	ENSG00000230746,ENSG00000244198
chr7	145692717	145692896	7:145692717-145692896	ENSG00000230746,ENSG00000244198
chr7	145709707	145709845	7:145709707-145709845	ENSG00000230746,ENSG00000244198,ENSG00000213214
chr7	145768215	145768315	7:145768215-145768315	-
chr7	145785319	145785419	7:145785319-145785419	ENSG00000170379
chr7	145852838	145852951	7:145852838-145852951	ENSG00000204959,ENSG00000243896
chr7	145942897	145943071	7:145942897-145943071	-
chr7	146003619	146003719	7:146003619-146003719	-
chr7	146053425	146053525	7:146053425-146053525	ENSG00000280144
chr7	146059605	146059705	7:146059605-146059705	ENSG00000280144
chr7	146116765	146116894	7:146116765-146116894	ENSG00000174469
chr7	146147305	146147408	7:146147305-146147408	ENSG00000274127
chr7	146196879	146196979	7:146196879-146196979	ENSG00000274127
chr7	146314947	146315047	7:146314947-146315047	ENSG00000274118
chr7	146315261	146315361	7:146315261-146315361	ENSG00000274118
chr7	146388499	146388673	7:146388499-146388673	-
chr7	146414736	146414836	7:146414736-146414836	ENSG00000228960,ENSG00000243896,ENSG00000170356,ENSG00000212807
chr7	146498617	146498751	7:146498617-146498751	ENSG00000212807
chr7	146546724	146546824	7:146546724-146546824	ENSG00000243896
chr7	146641037	146641190	7:146641037-146641190	-
chr7	146658846	146659001	7:146658846-146659001	-
chr7	146671224	146671368	7:146671224-146671368	-
chr7	146674140	146674240	7:146674140-146674240	-
chr7	146709176	146709276	7:146709176-146709276	ENSG00000212807
chr7	146713473	146713573	7:146713473-146713573	-
chr7	146714560	146714660	7:146714560-146714660	-
chr7	146714855	146714968	7:146714855-146714968	-
chr7	146743906	146744006	7:146743906-146744006	-
chr7	146754214	146754364	7:146754214-146754364	ENSG00000243896
chr7	146757809	146757909	7:146757809-146757909	-
chr7	146887726	146887826	7:146887726-146887826	-
chr7	146897647	146897747	7:146897647-146897747	-
chr7	146904917	146905017	7:146904917-146905017	-
chr7	147047257	147047436	7:147047257-147047436	ENSG00000174469,ENSG00000236795
chr7	147061539	147061639	7:147061539-147061639	ENSG00000236795
chr7	147071906	147072049	7:147071906-147072049	ENSG00000236795
chr7	147152462	147152615	7:147152462-147152615	ENSG00000236795,ENSG00000226857,ENSG00000232391
chr7	147169504	147169604	7:147169504-147169604	ENSG00000236795,ENSG00000232391
chr7	147181822	147181922	7:147181822-147181922	ENSG00000236795,ENSG00000232391
chr7	147214956	147215100	7:147214956-147215100	ENSG00000236795
chr7	147388321	147388421	7:147388321-147388421	ENSG00000221442
chr7	147424877	147424977	7:147424877-147424977	ENSG00000221442
chr7	147437015	147437120	7:147437015-147437120	ENSG00000221442,ENSG00000230190
chr7	147468083	147468183	7:147468083-147468183	ENSG00000230190
chr7	147495968	147496068	7:147495968-147496068	-
chr7	147509895	147509995	7:147509895-147509995	ENSG00000230190
chr7	147556425	147556539	7:147556425-147556539	ENSG00000230190
chr7	147564155	147564255	7:147564155-147564255	ENSG00000230190
chr7	147610579	147610679	7:147610579-147610679	ENSG00000230190,ENSG00000270634
chr7	147633877	147634871	7:147633877-147634871	ENSG00000174469,ENSG00000230190,ENSG00000270634
chr7	147723489	147723598	7:147723489-147723598	ENSG00000230190,ENSG00000270634
chr7	147736913	147737085	7:147736913-147737085	ENSG00000230190,ENSG00000270634
chr7	147755681	147755781	7:147755681-147755781	ENSG00000230190,ENSG00000270634
chr7	147771361	147771712	7:147771361-147771712	ENSG00000230190,ENSG00000270634,ENSG00000242266
chr7	147777152	147777271	7:147777152-147777271	ENSG00000230190,ENSG00000270634
chr7	147838099	147838218	7:147838099-147838218	ENSG00000207318,ENSG00000242266
chr7	147848550	147848650	7:147848550-147848650	ENSG00000251936
chr7	147848843	147848960	7:147848843-147848960	ENSG00000251936,ENSG00000242266
chr7	147879306	147879406	7:147879306-147879406	ENSG00000242266
chr7	147879477	147879588	7:147879477-147879588	ENSG00000242266
chr7	147880099	147880199	7:147880099-147880199	ENSG00000242266
chr7	147893775	147893897	7:147893775-147893897	ENSG00000174469,ENSG00000242266
chr7	147905610	147905710	7:147905610-147905710	ENSG00000242266
chr7	147922347	147922447	7:147922347-147922447	ENSG00000242266
chr7	148024257	148024440	7:148024257-148024440	ENSG00000242266
chr7	148071635	148071758	7:148071635-148071758	-
chr7	148145939	148146039	7:148145939-148146039	-
chr7	148153833	148153937	7:148153833-148153937	-
chr7	148155553	148155788	7:148155553-148155788	-
chr7	148193712	148193812	7:148193712-148193812	-
chr7	148252593	148252740	7:148252593-148252740	-
chr7	148261470	148261585	7:148261470-148261585	ENSG00000174469
chr7	148261986	148262086	7:148261986-148262086	ENSG00000174469
chr7	148262425	148262652	7:148262425-148262652	ENSG00000174469
chr7	148262845	148262963	7:148262845-148262963	ENSG00000174469
chr7	148263324	148263424	7:148263324-148263424	ENSG00000174469
chr7	148274246	148274385	7:148274246-148274385	-
chr7	148303141	148303241	7:148303141-148303241	-
chr7	148325919	148326025	7:148325919-148326025	ENSG00000274133
chr7	148354395	148354535	7:148354395-148354535	ENSG00000274133
chr7	148370651	148370751	7:148370651-148370751	ENSG00000199370,ENSG00000274133
chr7	148371187	148371287	7:148371187-148371287	ENSG00000199370,ENSG00000274133
chr7	148384096	148384196	7:148384096-148384196	ENSG00000174469,ENSG00000199370
chr7	148392071	148392204	7:148392071-148392204	ENSG00000199370,ENSG00000274133
chr7	148405990	148406090	7:148405990-148406090	ENSG00000174469,ENSG00000243374,ENSG00000274133
chr7	148425384	148425511	7:148425384-148425511	ENSG00000243374,ENSG00000274133
chr7	148540315	148540415	7:148540315-148540415	ENSG00000283504,ENSG00000170279
chr7	148540455	148540641	7:148540455-148540641	ENSG00000283504,ENSG00000287636,ENSG00000170279,ENSG00000213209,ENSG00000270200
chr7	148575769	148575869	7:148575769-148575869	ENSG00000283648,ENSG00000213210,ENSG00000287636,ENSG00000170279,ENSG00000213209
chr7	148664455	148664556	7:148664455-148664556	ENSG00000287636,ENSG00000170279,ENSG00000213209,ENSG00000270200
chr7	148697486	148697882	7:148697486-148697882	ENSG00000287636,ENSG00000273314,ENSG00000055130
chr7	148698121	148698273	7:148698121-148698273	ENSG00000273314,ENSG00000055130
chr7	148698362	148699346	7:148698362-148699346	ENSG00000287636,ENSG00000273314,ENSG00000055130
chr7	148699410	148699510	7:148699410-148699510	ENSG00000273314,ENSG00000055130
chr7	148699622	148699949	7:148699622-148699949	ENSG00000287636,ENSG00000273314,ENSG00000055130
chr7	148701609	148701709	7:148701609-148701709	ENSG00000273314,ENSG00000055130
chr7	148703252	148703352	7:148703252-148703352	ENSG00000273314,ENSG00000055130
chr7	148703712	148703817	7:148703712-148703817	ENSG00000273314,ENSG00000055130
chr7	148712414	148712514	7:148712414-148712514	ENSG00000287636
chr7	148739347	148739447	7:148739347-148739447	ENSG00000055130
chr7	148740818	148740918	7:148740818-148740918	ENSG00000287636
chr7	148749576	148749684	7:148749576-148749684	ENSG00000287636,ENSG00000170279,ENSG00000213209,ENSG00000270200
chr7	148754002	148754102	7:148754002-148754102	-
chr7	148772362	148772462	7:148772362-148772462	-
chr7	148785492	148785592	7:148785492-148785592	-
chr7	148800746	148800846	7:148800746-148800846	ENSG00000251712
chr7	148810633	148810771	7:148810633-148810771	ENSG00000106462,ENSG00000251712
chr7	148817411	148817518	7:148817411-148817518	ENSG00000106462,ENSG00000251712
chr7	148839813	148839919	7:148839813-148839919	ENSG00000251712
chr7	148871090	148871190	7:148871090-148871190	ENSG00000106462,ENSG00000275586,ENSG00000239468
chr7	148875161	148875307	7:148875161-148875307	ENSG00000106462,ENSG00000275586,ENSG00000239468
chr7	148877708	148877985	7:148877708-148877985	ENSG00000106462,ENSG00000275586,ENSG00000239468
chr7	148883828	148884036	7:148883828-148884036	ENSG00000106462,ENSG00000275586,ENSG00000239468
chr7	148884093	148884898	7:148884093-148884898	ENSG00000106462,ENSG00000275586,ENSG00000239468,ENSG00000286180,ENSG00000286171
chr7	148923700	148923800	7:148923700-148923800	ENSG00000239468
chr7	148940748	148940898	7:148940748-148940898	ENSG00000239468,ENSG00000286180,ENSG00000286171
chr7	148940949	148941658	7:148940949-148941658	ENSG00000239468,ENSG00000286180,ENSG00000286171
chr7	148945694	148945807	7:148945694-148945807	ENSG00000239468,ENSG00000286180,ENSG00000286171
chr7	148962727	148962868	7:148962727-148962868	ENSG00000283504,ENSG00000283648,ENSG00000252316
chr7	148962910	148963025	7:148962910-148963025	ENSG00000283504,ENSG00000283648,ENSG00000252316
chr7	148963088	148963323	7:148963088-148963323	ENSG00000283504,ENSG00000283648,ENSG00000252316
chr7	148963542	148963703	7:148963542-148963703	ENSG00000283504,ENSG00000252316
chr7	148964696	148964796	7:148964696-148964796	ENSG00000283504,ENSG00000252316
chr7	148966766	148967269	7:148966766-148967269	ENSG00000283504,ENSG00000252316
chr7	148982056	148982292	7:148982056-148982292	ENSG00000202354,ENSG00000201098,ENSG00000281189
chr7	148982758	148982912	7:148982758-148982912	ENSG00000202354,ENSG00000201098,ENSG00000281189
chr7	148982955	148983061	7:148982955-148983061	ENSG00000202354,ENSG00000201098,ENSG00000281189
chr7	148983118	148983328	7:148983118-148983328	ENSG00000202354,ENSG00000201098,ENSG00000281189
chr7	148983444	148983967	7:148983444-148983967	ENSG00000202354,ENSG00000201098,ENSG00000281189
chr7	148986180	148986281	7:148986180-148986281	ENSG00000202354,ENSG00000201098,ENSG00000281189
chr7	148986338	148987777	7:148986338-148987777	ENSG00000202354,ENSG00000201098,ENSG00000281189
chr7	148988036	148988160	7:148988036-148988160	ENSG00000202354,ENSG00000201098,ENSG00000281189
chr7	149005898	149006096	7:149005898-149006096	ENSG00000155660
chr7	149020560	149020786	7:149020560-149020786	ENSG00000155660,ENSG00000234565
chr7	149021965	149022074	7:149021965-149022074	ENSG00000155660,ENSG00000234565
chr7	149024310	149024410	7:149024310-149024410	ENSG00000155660
chr7	149027877	149028037	7:149027877-149028037	ENSG00000155660,ENSG00000202528
chr7	149028136	149029245	7:149028136-149029245	ENSG00000155660,ENSG00000202528,ENSG00000234565,ENSG00000197362
chr7	149062521	149062632	7:149062521-149062632	ENSG00000234565
chr7	149065130	149065230	7:149065130-149065230	ENSG00000234565
chr7	149065313	149065436	7:149065313-149065436	ENSG00000234565
chr7	149065471	149065686	7:149065471-149065686	ENSG00000234565
chr7	149065727	149066071	7:149065727-149066071	ENSG00000155660,ENSG00000234565
chr7	149066138	149066238	7:149066138-149066238	ENSG00000234565
chr7	149071600	149071759	7:149071600-149071759	ENSG00000234565
chr7	149090334	149091041	7:149090334-149091041	ENSG00000197362,ENSG00000204947,ENSG00000240877
chr7	149091074	149091428	7:149091074-149091428	ENSG00000197362
chr7	149091469	149091591	7:149091469-149091591	ENSG00000197362
chr7	149092833	149092955	7:149092833-149092955	ENSG00000197362
chr7	149099096	149099222	7:149099096-149099222	ENSG00000197362
chr7	149120923	149121023	7:149120923-149121023	ENSG00000204947,ENSG00000240877,ENSG00000197024
chr7	149124689	149124807	7:149124689-149124807	ENSG00000204947,ENSG00000240877,ENSG00000197024
chr7	149125868	149126923	7:149125868-149126923	ENSG00000204947,ENSG00000240877,ENSG00000197024
chr7	149126983	149127083	7:149126983-149127083	ENSG00000204947,ENSG00000240877,ENSG00000197024
chr7	149127504	149127847	7:149127504-149127847	ENSG00000204947,ENSG00000240877,ENSG00000197024
chr7	149146082	149146185	7:149146082-149146185	ENSG00000197024
chr7	149146378	149146478	7:149146378-149146478	ENSG00000197024
chr7	149147122	149147789	7:149147122-149147789	ENSG00000204947,ENSG00000240877,ENSG00000197024
chr7	149147890	149148207	7:149147890-149148207	ENSG00000204947,ENSG00000240877,ENSG00000197024
chr7	149156585	149156685	7:149156585-149156685	-
chr7	149168329	149168429	7:149168329-149168429	-
chr7	149183293	149183449	7:149183293-149183449	ENSG00000239719
chr7	149184403	149184603	7:149184403-149184603	ENSG00000239719
chr7	149195101	149195600	7:149195101-149195600	ENSG00000239719,ENSG00000170265
chr7	149195699	149195995	7:149195699-149195995	ENSG00000239719,ENSG00000170265
chr7	149222403	149223677	7:149222403-149223677	ENSG00000170265
chr7	149224510	149224653	7:149224510-149224653	ENSG00000170265
chr7	149239495	149239939	7:149239495-149239939	ENSG00000170265,ENSG00000170260
chr7	149241215	149241315	7:149241215-149241315	ENSG00000170260
chr7	149241478	149241622	7:149241478-149241622	ENSG00000170260
chr7	149241830	149241930	7:149241830-149241930	ENSG00000170260
chr7	149258820	149258920	7:149258820-149258920	ENSG00000170260,ENSG00000204946
chr7	149260546	149260646	7:149260546-149260646	ENSG00000204946
chr7	149261348	149261472	7:149261348-149261472	ENSG00000204946
chr7	149261505	149262702	7:149261505-149262702	ENSG00000170260,ENSG00000204946,ENSG00000271664,ENSG00000231397
chr7	149262962	149263062	7:149262962-149263062	ENSG00000204946
chr7	149276463	149276588	7:149276463-149276588	ENSG00000204946,ENSG00000271664,ENSG00000244560
chr7	149280422	149280567	7:149280422-149280567	ENSG00000204946,ENSG00000271664,ENSG00000244560
chr7	149281989	149282089	7:149281989-149282089	ENSG00000204946,ENSG00000271664,ENSG00000244560
chr7	149284951	149285378	7:149284951-149285378	ENSG00000204946,ENSG00000271664,ENSG00000244560,ENSG00000231397,ENSG00000215311
chr7	149288969	149289101	7:149288969-149289101	ENSG00000271664,ENSG00000244560,ENSG00000231397
chr7	149358001	149358101	7:149358001-149358101	ENSG00000231397,ENSG00000215311
chr7	149370379	149370507	7:149370379-149370507	ENSG00000231397,ENSG00000215311
chr7	149387418	149388052	7:149387418-149388052	ENSG00000231397,ENSG00000215311,ENSG00000228151
chr7	149399463	149399587	7:149399463-149399587	ENSG00000231397,ENSG00000215311,ENSG00000228151
chr7	149404200	149404313	7:149404200-149404313	ENSG00000231397,ENSG00000215311,ENSG00000228151
chr7	149415149	149415323	7:149415149-149415323	ENSG00000231397,ENSG00000215311,ENSG00000261842
chr7	149420240	149420340	7:149420240-149420340	ENSG00000261842
chr7	149422330	149422624	7:149422330-149422624	ENSG00000231397,ENSG00000215311,ENSG00000261842
chr7	149422862	149422982	7:149422862-149422982	ENSG00000261842
chr7	149451060	149455403	7:149451060-149455403	ENSG00000196453
chr7	149459730	149459830	7:149459730-149459830	ENSG00000196453
chr7	149460164	149460357	7:149460164-149460357	ENSG00000196453
chr7	149460445	149460737	7:149460445-149460737	ENSG00000196453
chr7	149490398	149490498	7:149490398-149490498	ENSG00000181220
chr7	149496335	149496443	7:149496335-149496443	ENSG00000181220
chr7	149497165	149498185	7:149497165-149498185	ENSG00000181220
chr7	149579143	149579309	7:149579143-149579309	-
chr7	149595244	149595404	7:149595244-149595404	-
chr7	149624225	149624428	7:149624225-149624428	ENSG00000133624
chr7	149624523	149625078	7:149624523-149625078	ENSG00000133624
chr7	149642684	149642827	7:149642684-149642827	-
chr7	149670425	149670570	7:149670425-149670570	-
chr7	149686165	149686310	7:149686165-149686310	-
chr7	149689575	149689675	7:149689575-149689675	-
chr7	149690864	149691024	7:149690864-149691024	-
chr7	149691070	149691382	7:149691070-149691382	-
chr7	149714471	149715091	7:149714471-149715091	ENSG00000133619
chr7	149719476	149719576	7:149719476-149719576	ENSG00000133619
chr7	149719609	149719913	7:149719609-149719913	ENSG00000133619
chr7	149719944	149720044	7:149719944-149720044	ENSG00000133619
chr7	149720122	149720222	7:149720122-149720222	ENSG00000133619
chr7	149720376	149721038	7:149720376-149721038	ENSG00000133619
chr7	149721551	149721651	7:149721551-149721651	ENSG00000133619
chr7	149724690	149724790	7:149724690-149724790	ENSG00000133619
chr7	149728200	149728356	7:149728200-149728356	ENSG00000133619
chr7	149730131	149730231	7:149730131-149730231	ENSG00000133619
chr7	149730343	149730561	7:149730343-149730561	ENSG00000133619
chr7	149734013	149734169	7:149734013-149734169	ENSG00000133619
chr7	149736808	149736943	7:149736808-149736943	ENSG00000133619
chr7	149740213	149740313	7:149740213-149740313	-
chr7	149742242	149742416	7:149742242-149742416	-
chr7	149749434	149749646	7:149749434-149749646	-
chr7	149764766	149764922	7:149764766-149764922	-
chr7	149766354	149766454	7:149766354-149766454	ENSG00000181444
chr7	149770687	149770787	7:149770687-149770787	ENSG00000181444,ENSG00000197558
chr7	149770847	149770954	7:149770847-149770954	ENSG00000181444,ENSG00000197558
chr7	149771560	149772140	7:149771560-149772140	ENSG00000181444,ENSG00000197558
chr7	149772412	149772548	7:149772412-149772548	ENSG00000181444,ENSG00000197558
chr7	149772640	149772789	7:149772640-149772789	ENSG00000181444,ENSG00000197558
chr7	149773121	149773221	7:149773121-149773221	ENSG00000181444,ENSG00000197558
chr7	149773527	149773627	7:149773527-149773627	ENSG00000181444,ENSG00000197558
chr7	149773666	149773941	7:149773666-149773941	ENSG00000181444,ENSG00000197558
chr7	149774649	149774766	7:149774649-149774766	ENSG00000181444,ENSG00000197558
chr7	149776092	149776325	7:149776092-149776325	ENSG00000181444,ENSG00000197558
chr7	149776738	149776866	7:149776738-149776866	ENSG00000181444,ENSG00000197558
chr7	149787711	149787937	7:149787711-149787937	ENSG00000197558
chr7	149795386	149795497	7:149795386-149795497	-
chr7	149802014	149802159	7:149802014-149802159	-
chr7	149803066	149803166	7:149803066-149803166	-
chr7	149838054	149838887	7:149838054-149838887	ENSG00000106479,ENSG00000280149,ENSG00000273419,ENSG00000171130,ENSG00000224016,ENSG00000260555
chr7	149839116	149839354	7:149839116-149839354	ENSG00000106479
chr7	149845455	149845583	7:149845455-149845583	ENSG00000106479,ENSG00000280149,ENSG00000273419
chr7	149845771	149845956	7:149845771-149845956	ENSG00000106479,ENSG00000280149,ENSG00000273419
chr7	149849202	149849302	7:149849202-149849302	ENSG00000106479,ENSG00000280149,ENSG00000273419
chr7	149852901	149853060	7:149852901-149853060	ENSG00000106479,ENSG00000280149,ENSG00000273419
chr7	149854946	149855046	7:149854946-149855046	ENSG00000106479,ENSG00000280149,ENSG00000273419
chr7	149865695	149865804	7:149865695-149865804	ENSG00000273419,ENSG00000204934,ENSG00000171130
chr7	149871197	149871297	7:149871197-149871297	ENSG00000204934,ENSG00000171130
chr7	149872437	149872546	7:149872437-149872546	ENSG00000273419,ENSG00000204934,ENSG00000171130
chr7	149872669	149873161	7:149872669-149873161	ENSG00000273419,ENSG00000204934,ENSG00000171130,ENSG00000224016
chr7	149873283	149874014	7:149873283-149874014	ENSG00000273419,ENSG00000204934,ENSG00000171130,ENSG00000224016
chr7	149878367	149878511	7:149878367-149878511	ENSG00000204934,ENSG00000171130,ENSG00000273293,ENSG00000279536,ENSG00000273011
chr7	149879856	149879956	7:149879856-149879956	ENSG00000204934,ENSG00000171130,ENSG00000273293,ENSG00000279536,ENSG00000273011
chr7	149880500	149880600	7:149880500-149880600	ENSG00000204934,ENSG00000273293,ENSG00000279536,ENSG00000273011,ENSG00000224016,ENSG00000260555
chr7	149881039	149881188	7:149881039-149881188	ENSG00000204934,ENSG00000273293,ENSG00000279536,ENSG00000273011,ENSG00000224016,ENSG00000260555,ENSG00000276538
chr7	149881255	149881426	7:149881255-149881426	ENSG00000204934,ENSG00000273293,ENSG00000279536,ENSG00000273011,ENSG00000224016,ENSG00000260555
chr7	149882095	149882257	7:149882095-149882257	ENSG00000204934,ENSG00000273293,ENSG00000279536,ENSG00000273011,ENSG00000224016,ENSG00000260555,ENSG00000276538
chr7	149882539	149882639	7:149882539-149882639	ENSG00000204934,ENSG00000273293,ENSG00000279536,ENSG00000273011,ENSG00000224016,ENSG00000260555,ENSG00000276538
chr7	149882684	149882784	7:149882684-149882784	ENSG00000204934,ENSG00000273293,ENSG00000279536,ENSG00000273011,ENSG00000224016,ENSG00000260555
chr7	149883105	149883252	7:149883105-149883252	ENSG00000204934,ENSG00000273293,ENSG00000279536,ENSG00000273011,ENSG00000224016,ENSG00000260555,ENSG00000241449,ENSG00000276538
chr7	149883490	149883781	7:149883490-149883781	ENSG00000204934,ENSG00000273293,ENSG00000279536,ENSG00000273011,ENSG00000224016,ENSG00000260555,ENSG00000276538
chr7	149884645	149884803	7:149884645-149884803	ENSG00000204934,ENSG00000273293,ENSG00000279536,ENSG00000273011,ENSG00000224016
chr7	150047450	150047550	7:150047450-150047550	ENSG00000260555,ENSG00000241449,ENSG00000276538
chr7	150117871	150117971	7:150117871-150117971	ENSG00000286912
chr7	150125969	150126160	7:150125969-150126160	ENSG00000286912
chr7	150276253	150276353	7:150276253-150276353	-
chr7	150286296	150286428	7:150286296-150286428	ENSG00000286912
chr7	150305038	150305169	7:150305038-150305169	ENSG00000106526
chr7	150322870	150323196	7:150322870-150323196	ENSG00000106526,ENSG00000188707,ENSG00000127399
chr7	150323260	150323456	7:150323260-150323456	ENSG00000106526,ENSG00000188707,ENSG00000127399
chr7	150323487	150323716	7:150323487-150323716	ENSG00000106526,ENSG00000188707,ENSG00000127399
chr7	150324219	150324430	7:150324219-150324430	ENSG00000106526,ENSG00000188707,ENSG00000127399
chr7	150324471	150324621	7:150324471-150324621	ENSG00000106526,ENSG00000188707,ENSG00000127399
chr7	150334612	150334739	7:150334612-150334739	ENSG00000106526,ENSG00000188707,ENSG00000127399,ENSG00000261305
chr7	150335205	150335305	7:150335205-150335305	ENSG00000261305,ENSG00000106538
chr7	150335374	150335593	7:150335374-150335593	ENSG00000261305,ENSG00000106538
chr7	150335641	150335824	7:150335641-150335824	ENSG00000261305,ENSG00000106538
chr7	150339240	150339340	7:150339240-150339340	ENSG00000261305,ENSG00000106538
chr7	150340124	150340224	7:150340124-150340224	ENSG00000261305,ENSG00000106538
chr7	150340413	150340551	7:150340413-150340551	ENSG00000261305,ENSG00000106538
chr7	150341250	150341452	7:150341250-150341452	ENSG00000261305,ENSG00000106538
chr7	150341575	150341980	7:150341575-150341980	ENSG00000261305,ENSG00000106538
chr7	150350341	150350474	7:150350341-150350474	-
chr7	150356557	150356657	7:150356557-150356657	ENSG00000214022
chr7	150368325	150369325	7:150368325-150369325	ENSG00000240449,ENSG00000214022,ENSG00000196456
chr7	150369359	150369624	7:150369359-150369624	ENSG00000240449,ENSG00000214022,ENSG00000196456
chr7	150378173	150378501	7:150378173-150378501	ENSG00000240449,ENSG00000214022,ENSG00000196456,ENSG00000284048,ENSG00000239377
chr7	150378759	150379929	7:150378759-150379929	ENSG00000240449,ENSG00000214022,ENSG00000196456,ENSG00000284048,ENSG00000239377
chr7	150379970	150380151	7:150379970-150380151	ENSG00000196456,ENSG00000284048,ENSG00000239377
chr7	150381332	150381538	7:150381332-150381538	ENSG00000196456,ENSG00000284048,ENSG00000239377
chr7	150381648	150381769	7:150381648-150381769	ENSG00000240449,ENSG00000214022,ENSG00000196456,ENSG00000284048,ENSG00000239377
chr7	150383224	150383366	7:150383224-150383366	ENSG00000196456,ENSG00000284048,ENSG00000239377
chr7	150383663	150384581	7:150383663-150384581	ENSG00000240449,ENSG00000214022,ENSG00000196456,ENSG00000284048,ENSG00000239377
chr7	150388553	150388692	7:150388553-150388692	ENSG00000196456,ENSG00000284048,ENSG00000239377
chr7	150388785	150389296	7:150388785-150389296	ENSG00000196456,ENSG00000284048,ENSG00000239377
chr7	150390290	150390425	7:150390290-150390425	-
chr7	150392944	150393044	7:150392944-150393044	-
chr7	150396759	150396859	7:150396759-150396859	ENSG00000284691
chr7	150397276	150397376	7:150397276-150397376	ENSG00000284691
chr7	150397918	150398680	7:150397918-150398680	ENSG00000284691
chr7	150398853	150398953	7:150398853-150398953	ENSG00000284691
chr7	150404350	150404585	7:150404350-150404585	ENSG00000284691
chr7	150404737	150405030	7:150404737-150405030	ENSG00000284691
chr7	150405061	150406083	7:150405061-150406083	ENSG00000284691,ENSG00000242258
chr7	150411084	150411245	7:150411084-150411245	ENSG00000284691
chr7	150411308	150411422	7:150411308-150411422	ENSG00000284691,ENSG00000242258
chr7	150411515	150411615	7:150411515-150411615	ENSG00000284691
chr7	150420459	150420843	7:150420459-150420843	ENSG00000242258
chr7	150421133	150421463	7:150421133-150421463	ENSG00000242258
chr7	150448805	150449025	7:150448805-150449025	ENSG00000242258,ENSG00000171115,ENSG00000133561
chr7	150449321	150450914	7:150449321-150450914	ENSG00000242258,ENSG00000171115,ENSG00000133561
chr7	150451134	150451370	7:150451134-150451370	ENSG00000242258,ENSG00000171115,ENSG00000133561
chr7	150451844	150451944	7:150451844-150451944	ENSG00000171115
chr7	150453332	150453477	7:150453332-150453477	ENSG00000171115
chr7	150466069	150466169	7:150466069-150466169	-
chr7	150466372	150467246	7:150466372-150467246	ENSG00000286912,ENSG00000242258,ENSG00000171115,ENSG00000271582,ENSG00000213205,ENSG00000179144,ENSG00000133561
chr7	150468136	150468253	7:150468136-150468253	-
chr7	150479547	150479647	7:150479547-150479647	ENSG00000271582
chr7	150482531	150482648	7:150482531-150482648	ENSG00000271582,ENSG00000213205,ENSG00000179144
chr7	150484232	150484332	7:150484232-150484332	ENSG00000271582
chr7	150514522	150514861	7:150514522-150514861	ENSG00000213205,ENSG00000179144
chr7	150536621	150536771	7:150536621-150536771	ENSG00000243853
chr7	150549273	150549449	7:150549273-150549449	ENSG00000243853
chr7	150567215	150567360	7:150567215-150567360	ENSG00000133574,ENSG00000133561
chr7	150585963	150586063	7:150585963-150586063	ENSG00000133574,ENSG00000271568,ENSG00000133561
chr7	150586142	150586351	7:150586142-150586351	ENSG00000133574,ENSG00000271568,ENSG00000133561
chr7	150586399	150586533	7:150586399-150586533	ENSG00000133574,ENSG00000271568,ENSG00000133561
chr7	150605653	150605753	7:150605653-150605753	ENSG00000271568,ENSG00000232361,ENSG00000133561
chr7	150615711	150615864	7:150615711-150615864	ENSG00000271568,ENSG00000232361,ENSG00000133561
chr7	150616074	150616207	7:150616074-150616207	ENSG00000271568,ENSG00000232361,ENSG00000133561
chr7	150659606	150659706	7:150659606-150659706	ENSG00000133561
chr7	150676955	150677060	7:150676955-150677060	ENSG00000133561,ENSG00000270990,ENSG00000106560,ENSG00000213203,ENSG00000281887
chr7	150685917	150686017	7:150685917-150686017	ENSG00000133561,ENSG00000270990,ENSG00000106560
chr7	150720560	150720681	7:150720560-150720681	ENSG00000213203,ENSG00000281887,ENSG00000196329
chr7	150736959	150737059	7:150736959-150737059	ENSG00000196329,ENSG00000177590,ENSG00000241134
chr7	150737860	150737977	7:150737860-150737977	ENSG00000213203,ENSG00000281887,ENSG00000196329,ENSG00000177590,ENSG00000241134
chr7	150742686	150742786	7:150742686-150742786	ENSG00000196329,ENSG00000177590,ENSG00000241134
chr7	150744308	150744451	7:150744308-150744451	ENSG00000196329,ENSG00000177590,ENSG00000241134
chr7	150763867	150764135	7:150763867-150764135	-
chr7	150766399	150766553	7:150766399-150766553	-
chr7	150777056	150777232	7:150777056-150777232	-
chr7	150778572	150778672	7:150778572-150778672	-
chr7	150778757	150779053	7:150778757-150779053	-
chr7	150780718	150780861	7:150780718-150780861	-
chr7	150783926	150784283	7:150783926-150784283	-
chr7	150784353	150784668	7:150784353-150784668	-
chr7	150785037	150785358	7:150785037-150785358	-
chr7	150785479	150786181	7:150785479-150786181	-
chr7	150787033	150787134	7:150787033-150787134	-
chr7	150787288	150787656	7:150787288-150787656	-
chr7	150787955	150788209	7:150787955-150788209	-
chr7	150788317	150788801	7:150788317-150788801	-
chr7	150791916	150792024	7:150791916-150792024	ENSG00000106565
chr7	150792195	150792295	7:150792195-150792295	ENSG00000106565
chr7	150793028	150793158	7:150793028-150793158	ENSG00000106565
chr7	150795713	150795813	7:150795713-150795813	ENSG00000106565,ENSG00000002933
chr7	150798414	150798569	7:150798414-150798569	ENSG00000106565,ENSG00000002933
chr7	150799057	150799178	7:150799057-150799178	ENSG00000106565,ENSG00000002933
chr7	150799726	150799826	7:150799726-150799826	ENSG00000106565,ENSG00000002933
chr7	150799924	150801371	7:150799924-150801371	ENSG00000106565,ENSG00000002933
chr7	150801432	150801638	7:150801432-150801638	ENSG00000106565,ENSG00000002933
chr7	150801707	150802039	7:150801707-150802039	ENSG00000106565,ENSG00000002933
chr7	150802170	150802336	7:150802170-150802336	ENSG00000106565,ENSG00000002933
chr7	150802372	150802534	7:150802372-150802534	ENSG00000106565,ENSG00000002933
chr7	150802600	150802812	7:150802600-150802812	ENSG00000106565,ENSG00000002933
chr7	150803319	150803553	7:150803319-150803553	ENSG00000106565,ENSG00000002933
chr7	150805081	150805320	7:150805081-150805320	ENSG00000106565,ENSG00000002933
chr7	150820600	150820700	7:150820600-150820700	ENSG00000002726
chr7	150820905	150821153	7:150820905-150821153	ENSG00000002726
chr7	150823924	150824041	7:150823924-150824041	ENSG00000002726
chr7	150824493	150824600	7:150824493-150824600	ENSG00000002726
chr7	150824772	150824881	7:150824772-150824881	ENSG00000002726
chr7	150831754	150832157	7:150831754-150832157	ENSG00000002726
chr7	150832980	150833146	7:150832980-150833146	ENSG00000002726
chr7	150833336	150833524	7:150833336-150833524	ENSG00000002726
chr7	150839332	150839547	7:150839332-150839547	-
chr7	150845774	150846065	7:150845774-150846065	ENSG00000002726
chr7	150851781	150851881	7:150851781-150851881	ENSG00000002726
chr7	150860346	150860446	7:150860346-150860446	ENSG00000002726
chr7	150860507	150860614	7:150860507-150860614	ENSG00000002726
chr7	150860780	150860939	7:150860780-150860939	ENSG00000002726
chr7	150861106	150861206	7:150861106-150861206	ENSG00000002726
chr7	150863691	150863844	7:150863691-150863844	ENSG00000002726
chr7	150875562	150875740	7:150875562-150875740	-
chr7	150876678	150876784	7:150876678-150876784	-
chr7	150877004	150877794	7:150877004-150877794	-
chr7	150878384	150878511	7:150878384-150878511	-
chr7	150882687	150882787	7:150882687-150882787	-
chr7	150898285	150898433	7:150898285-150898433	-
chr7	150898477	150898617	7:150898477-150898617	-
chr7	150898650	150898751	7:150898650-150898751	-
chr7	150901750	150901916	7:150901750-150901916	-
chr7	150902334	150902434	7:150902334-150902434	-
chr7	150902538	150902802	7:150902538-150902802	-
chr7	150903667	150903951	7:150903667-150903951	-
chr7	150918223	150918654	7:150918223-150918654	-
chr7	150918720	150919174	7:150918720-150919174	-
chr7	150940555	150940681	7:150940555-150940681	-
chr7	150941251	150941393	7:150941251-150941393	-
chr7	150942154	150942281	7:150942154-150942281	-
chr7	150944581	150944881	7:150944581-150944881	-
chr7	150945209	150945309	7:150945209-150945309	ENSG00000055118
chr7	150945671	150945790	7:150945671-150945790	ENSG00000055118
chr7	150945827	150946172	7:150945827-150946172	ENSG00000055118
chr7	150946250	150946450	7:150946250-150946450	ENSG00000055118
chr7	150946903	150947025	7:150946903-150947025	ENSG00000055118
chr7	150950405	150950533	7:150950405-150950533	ENSG00000055118
chr7	150954888	150955025	7:150954888-150955025	ENSG00000055118
chr7	150955375	150955905	7:150955375-150955905	ENSG00000055118
chr7	150956015	150956192	7:150956015-150956192	ENSG00000055118
chr7	150962947	150963306	7:150962947-150963306	ENSG00000055118
chr7	150965431	150965531	7:150965431-150965531	ENSG00000055118
chr7	150971791	150971994	7:150971791-150971994	ENSG00000055118
chr7	150974755	150975015	7:150974755-150975015	ENSG00000055118
chr7	150975205	150975331	7:150975205-150975331	ENSG00000055118
chr7	150978980	150979087	7:150978980-150979087	ENSG00000055118
chr7	150988590	150989151	7:150988590-150989151	ENSG00000164867
chr7	150998110	150998210	7:150998110-150998210	ENSG00000164867
chr7	150998994	150999113	7:150998994-150999113	ENSG00000164867
chr7	151008810	151008910	7:151008810-151008910	ENSG00000164867,ENSG00000181652
chr7	151010827	151010985	7:151010827-151010985	ENSG00000164867,ENSG00000181652
chr7	151011024	151011127	7:151011024-151011127	ENSG00000164867,ENSG00000181652
chr7	151014055	151014155	7:151014055-151014155	ENSG00000164867,ENSG00000181652
chr7	151015189	151015289	7:151015189-151015289	ENSG00000164867,ENSG00000181652
chr7	151018321	151018422	7:151018321-151018422	ENSG00000164867,ENSG00000181652
chr7	151024007	151024153	7:151024007-151024153	ENSG00000181652,ENSG00000197150,ENSG00000243433
chr7	151027368	151027532	7:151027368-151027532	ENSG00000181652,ENSG00000197150,ENSG00000243433
chr7	151027570	151028900	7:151027570-151028900	ENSG00000181652,ENSG00000197150,ENSG00000243433
chr7	151028965	151029065	7:151028965-151029065	ENSG00000181652,ENSG00000197150,ENSG00000243433
chr7	151029266	151029366	7:151029266-151029366	ENSG00000181652,ENSG00000197150,ENSG00000243433
chr7	151030543	151030643	7:151030543-151030643	ENSG00000197150,ENSG00000243433
chr7	151033537	151033674	7:151033537-151033674	ENSG00000197150,ENSG00000243433
chr7	151036205	151036305	7:151036205-151036305	ENSG00000197150
chr7	151036499	151036599	7:151036499-151036599	ENSG00000197150
chr7	151041066	151041166	7:151041066-151041166	ENSG00000213199
chr7	151044420	151044520	7:151044420-151044520	ENSG00000213199
chr7	151049541	151049848	7:151049541-151049848	ENSG00000213199
chr7	151051032	151051257	7:151051032-151051257	ENSG00000213199,ENSG00000164885
chr7	151051925	151052055	7:151051925-151052055	ENSG00000213199,ENSG00000164885
chr7	151055116	151055321	7:151055116-151055321	ENSG00000213199,ENSG00000164885,ENSG00000164889,ENSG00000288608
chr7	151056470	151056570	7:151056470-151056570	ENSG00000213199,ENSG00000164885
chr7	151056618	151056816	7:151056618-151056816	ENSG00000213199,ENSG00000164885,ENSG00000164889,ENSG00000288608
chr7	151057051	151057202	7:151057051-151057202	ENSG00000213199,ENSG00000164885
chr7	151057316	151057416	7:151057316-151057416	ENSG00000213199,ENSG00000164885,ENSG00000164889,ENSG00000288608
chr7	151057602	151059129	7:151057602-151059129	ENSG00000213199,ENSG00000164885,ENSG00000164889,ENSG00000288608
chr7	151059249	151060457	7:151059249-151060457	ENSG00000213199,ENSG00000164885,ENSG00000164889,ENSG00000288608
chr7	151060492	151060785	7:151060492-151060785	ENSG00000164885,ENSG00000164889,ENSG00000288608
chr7	151060935	151061144	7:151060935-151061144	ENSG00000164885,ENSG00000164889,ENSG00000288608
chr7	151061736	151061905	7:151061736-151061905	ENSG00000164885,ENSG00000164889,ENSG00000288608
chr7	151062289	151062685	7:151062289-151062685	ENSG00000164885,ENSG00000164889,ENSG00000288608
chr7	151062978	151063083	7:151062978-151063083	ENSG00000164885,ENSG00000164889,ENSG00000288608
chr7	151065702	151065810	7:151065702-151065810	ENSG00000164889,ENSG00000288608
chr7	151066467	151066567	7:151066467-151066567	ENSG00000164889,ENSG00000288608
chr7	151066667	151066767	7:151066667-151066767	ENSG00000164889,ENSG00000288608
chr7	151070223	151070365	7:151070223-151070365	ENSG00000164889,ENSG00000244151,ENSG00000164896
chr7	151074663	151074763	7:151074663-151074763	ENSG00000164889,ENSG00000244151,ENSG00000164896
chr7	151075028	151075133	7:151075028-151075133	ENSG00000164889,ENSG00000244151,ENSG00000164896,ENSG00000164897
chr7	151075947	151076147	7:151075947-151076147	ENSG00000164889,ENSG00000244151,ENSG00000164896
chr7	151076245	151076345	7:151076245-151076345	ENSG00000164889,ENSG00000244151,ENSG00000164896
chr7	151077484	151077589	7:151077484-151077589	ENSG00000164889,ENSG00000244151,ENSG00000164896,ENSG00000164897
chr7	151078712	151078812	7:151078712-151078812	ENSG00000164889,ENSG00000244151,ENSG00000164896
chr7	151078996	151079099	7:151078996-151079099	ENSG00000164889,ENSG00000244151,ENSG00000164896,ENSG00000164897
chr7	151079178	151079278	7:151079178-151079278	ENSG00000164889,ENSG00000244151,ENSG00000164896
chr7	151079915	151080203	7:151079915-151080203	ENSG00000244151,ENSG00000164896,ENSG00000164897
chr7	151080314	151080611	7:151080314-151080611	ENSG00000244151,ENSG00000164896,ENSG00000164897
chr7	151080693	151081273	7:151080693-151081273	ENSG00000244151,ENSG00000164896,ENSG00000164897,ENSG00000133612
chr7	151081408	151081552	7:151081408-151081552	ENSG00000244151,ENSG00000164896,ENSG00000164897
chr7	151081717	151081855	7:151081717-151081855	ENSG00000244151,ENSG00000164896,ENSG00000164897,ENSG00000133612
chr7	151082166	151082276	7:151082166-151082276	ENSG00000244151,ENSG00000164896,ENSG00000164897
chr7	151082498	151082755	7:151082498-151082755	ENSG00000164897
chr7	151083096	151083750	7:151083096-151083750	ENSG00000244151,ENSG00000164896,ENSG00000164897
chr7	151083812	151084096	7:151083812-151084096	ENSG00000244151,ENSG00000164896,ENSG00000164897
chr7	151084597	151085100	7:151084597-151085100	ENSG00000244151,ENSG00000164896,ENSG00000164897
chr7	151085289	151085389	7:151085289-151085389	ENSG00000164896,ENSG00000164897
chr7	151085810	151086497	7:151085810-151086497	ENSG00000164896,ENSG00000164897,ENSG00000133612
chr7	151086585	151086699	7:151086585-151086699	ENSG00000164896,ENSG00000164897,ENSG00000133612
chr7	151086854	151087130	7:151086854-151087130	ENSG00000164896,ENSG00000164897,ENSG00000133612
```
