## Supplementary material for "Cell type-specific epigenetic regulatory circuitry of coronary artery disease loci": cNR_ATAC_c4_hg38_EnhancerInteractions.bed (part 15 of 16)

```
chr7	151087228	151087328	7:151087228-151087328	ENSG00000164897
chr7	151087364	151087951	7:151087364-151087951	ENSG00000164896,ENSG00000164897,ENSG00000133612
chr7	151088512	151088612	7:151088512-151088612	ENSG00000164897
chr7	151088645	151089026	7:151088645-151089026	ENSG00000164896,ENSG00000164897,ENSG00000133612
chr7	151089844	151090071	7:151089844-151090071	ENSG00000164897
chr7	151111179	151111315	7:151111179-151111315	ENSG00000133612
chr7	151115597	151115768	7:151115597-151115768	ENSG00000133612
chr7	151116047	151116331	7:151116047-151116331	ENSG00000133612
chr7	151116638	151116746	7:151116638-151116746	ENSG00000133612
chr7	151117182	151117328	7:151117182-151117328	ENSG00000133612
chr7	151120993	151123681	7:151120993-151123681	ENSG00000133612
chr7	151123767	151123867	7:151123767-151123867	ENSG00000133612
chr7	151124552	151124689	7:151124552-151124689	ENSG00000133612
chr7	151127333	151127433	7:151127333-151127433	ENSG00000133612
chr7	151128715	151128863	7:151128715-151128863	ENSG00000133612
chr7	151129043	151129277	7:151129043-151129277	ENSG00000133612
chr7	151131848	151132060	7:151131848-151132060	ENSG00000133612
chr7	151132131	151132381	7:151132131-151132381	ENSG00000133612
chr7	151142611	151142742	7:151142611-151142742	-
chr7	151144592	151144940	7:151144592-151144940	-
chr7	151171846	151171975	7:151171846-151171975	ENSG00000164900
chr7	151172527	151172737	7:151172527-151172737	ENSG00000164900
chr7	151187554	151187654	7:151187554-151187654	ENSG00000146926,ENSG00000278685,ENSG00000285480
chr7	151194038	151194138	7:151194038-151194138	ENSG00000146926,ENSG00000278685,ENSG00000285480
chr7	151200183	151200283	7:151200183-151200283	ENSG00000278685,ENSG00000285480
chr7	151226113	151226259	7:151226113-151226259	ENSG00000285480,ENSG00000285292,ENSG00000033050,ENSG00000033100
chr7	151226887	151227584	7:151226887-151227584	ENSG00000285480,ENSG00000285292,ENSG00000033050,ENSG00000033100,ENSG00000284191
chr7	151229022	151229122	7:151229022-151229122	ENSG00000285480,ENSG00000285292,ENSG00000033050,ENSG00000033100
chr7	151232300	151232686	7:151232300-151232686	ENSG00000285480,ENSG00000285292,ENSG00000033050,ENSG00000033100,ENSG00000284191,ENSG00000082014,ENSG00000272661
chr7	151235411	151235560	7:151235411-151235560	ENSG00000033100,ENSG00000284191,ENSG00000082014,ENSG00000272661
chr7	151236908	151237008	7:151236908-151237008	ENSG00000033100,ENSG00000284191,ENSG00000082014,ENSG00000272661
chr7	151238696	151238831	7:151238696-151238831	ENSG00000033100,ENSG00000284191,ENSG00000082014,ENSG00000272661
chr7	151245453	151245555	7:151245453-151245555	ENSG00000284191,ENSG00000082014,ENSG00000272661,ENSG00000243018
chr7	151247341	151247493	7:151247341-151247493	ENSG00000082014,ENSG00000272661,ENSG00000243018
chr7	151247775	151247875	7:151247775-151247875	ENSG00000082014,ENSG00000272661,ENSG00000243018
chr7	151248276	151249081	7:151248276-151249081	ENSG00000284191,ENSG00000082014,ENSG00000272661,ENSG00000243018
chr7	151249144	151249832	7:151249144-151249832	ENSG00000284191,ENSG00000082014,ENSG00000272661,ENSG00000243018
chr7	151251073	151251173	7:151251073-151251173	ENSG00000082014,ENSG00000243018
chr7	151251341	151251441	7:151251341-151251441	ENSG00000082014,ENSG00000243018
chr7	151251581	151252281	7:151251581-151252281	ENSG00000082014,ENSG00000243018
chr7	151252731	151252831	7:151252731-151252831	ENSG00000082014,ENSG00000243018
chr7	151252886	151252986	7:151252886-151252986	ENSG00000082014,ENSG00000243018
chr7	151253499	151253653	7:151253499-151253653	ENSG00000082014,ENSG00000243018
chr7	151272068	151272237	7:151272068-151272237	ENSG00000082014
chr7	151277143	151277255	7:151277143-151277255	ENSG00000082014
chr7	151286200	151286300	7:151286200-151286300	-
chr7	151303502	151303661	7:151303502-151303661	-
chr7	151313992	151314121	7:151313992-151314121	ENSG00000013374
chr7	151330611	151332114	7:151330611-151332114	-
chr7	151341285	151342086	7:151341285-151342086	ENSG00000013374
chr7	151347105	151350088	7:151347105-151350088	ENSG00000013374
chr7	151368255	151368357	7:151368255-151368357	ENSG00000013374
chr7	151368417	151368620	7:151368417-151368620	ENSG00000013374
chr7	151376029	151376129	7:151376029-151376129	-
chr7	151380219	151380319	7:151380219-151380319	-
chr7	151383511	151383611	7:151383511-151383611	-
chr7	151389447	151389547	7:151389447-151389547	-
chr7	151394869	151394969	7:151394869-151394969	ENSG00000187260
chr7	151398783	151398883	7:151398783-151398883	ENSG00000187260
chr7	151404119	151404714	7:151404119-151404714	ENSG00000187260,ENSG00000243836
chr7	151408717	151409345	7:151408717-151409345	ENSG00000187260,ENSG00000243836
chr7	151409436	151409536	7:151409436-151409536	ENSG00000187260,ENSG00000243836
chr7	151409568	151409784	7:151409568-151409784	ENSG00000187260,ENSG00000243836
chr7	151409867	151410268	7:151409867-151410268	ENSG00000187260,ENSG00000243836
chr7	151410481	151410616	7:151410481-151410616	ENSG00000187260,ENSG00000243836
chr7	151410658	151410758	7:151410658-151410758	ENSG00000187260,ENSG00000243836
chr7	151411210	151411310	7:151411210-151411310	ENSG00000187260,ENSG00000243836
chr7	151411506	151411653	7:151411506-151411653	ENSG00000187260,ENSG00000243836
chr7	151416882	151417045	7:151416882-151417045	ENSG00000187260,ENSG00000243836
chr7	151425818	151425918	7:151425818-151425918	ENSG00000265810,ENSG00000241456
chr7	151428775	151428905	7:151428775-151428905	ENSG00000265810,ENSG00000241456
chr7	151435063	151435163	7:151435063-151435163	ENSG00000265810,ENSG00000127377,ENSG00000241456
chr7	151435321	151435421	7:151435321-151435421	ENSG00000265810,ENSG00000127377,ENSG00000241456
chr7	151447389	151447521	7:151447389-151447521	ENSG00000127377
chr7	151448751	151449030	7:151448751-151449030	ENSG00000013374,ENSG00000127377
chr7	151452919	151453019	7:151452919-151453019	-
chr7	151459500	151459622	7:151459500-151459622	ENSG00000241959
chr7	151459666	151460642	7:151459666-151460642	ENSG00000241959
chr7	151461265	151461391	7:151461265-151461391	ENSG00000241959
chr7	151463629	151463729	7:151463629-151463729	ENSG00000241959
chr7	151464165	151464265	7:151464165-151464265	ENSG00000241959
chr7	151465019	151465119	7:151465019-151465119	ENSG00000106615,ENSG00000241959
chr7	151465330	151465516	7:151465330-151465516	ENSG00000106615,ENSG00000241959
chr7	151467261	151467361	7:151467261-151467361	ENSG00000106615,ENSG00000241959
chr7	151468319	151469010	7:151468319-151469010	ENSG00000106615,ENSG00000241959
chr7	151479591	151479724	7:151479591-151479724	ENSG00000106615
chr7	151493362	151493462	7:151493362-151493462	-
chr7	151493503	151493603	7:151493503-151493603	ENSG00000240132
chr7	151496254	151496392	7:151496254-151496392	ENSG00000240132
chr7	151500686	151500786	7:151500686-151500786	ENSG00000240132
chr7	151503896	151504220	7:151503896-151504220	ENSG00000240132
chr7	151504286	151504523	7:151504286-151504523	ENSG00000240132
chr7	151504590	151504752	7:151504590-151504752	ENSG00000240132
chr7	151518365	151518764	7:151518365-151518764	ENSG00000106615
chr7	151518877	151518977	7:151518877-151518977	ENSG00000106615
chr7	151519037	151519255	7:151519037-151519255	ENSG00000106615
chr7	151519413	151519558	7:151519413-151519558	ENSG00000106615
chr7	151519701	151520404	7:151519701-151520404	ENSG00000106615
chr7	151520484	151521047	7:151520484-151521047	ENSG00000106615
chr7	151539135	151539467	7:151539135-151539467	-
chr7	151552476	151552576	7:151552476-151552576	-
chr7	151558794	151558973	7:151558794-151558973	ENSG00000106617
chr7	151566924	151567024	7:151566924-151567024	ENSG00000106617
chr7	151576187	151576287	7:151576187-151576287	-
chr7	151591298	151591449	7:151591298-151591449	-
chr7	151599970	151600155	7:151599970-151600155	-
chr7	151631492	151631659	7:151631492-151631659	ENSG00000106617
chr7	151631804	151632684	7:151631804-151632684	ENSG00000106617
chr7	151632769	151632869	7:151632769-151632869	ENSG00000106617
chr7	151633110	151633317	7:151633110-151633317	ENSG00000106617
chr7	151634988	151635088	7:151634988-151635088	ENSG00000106617
chr7	151640766	151640866	7:151640766-151640866	-
chr7	151651165	151651268	7:151651165-151651268	-
chr7	151657612	151657712	7:151657612-151657712	-
chr7	151662772	151662872	7:151662772-151662872	-
chr7	151665397	151665533	7:151665397-151665533	-
chr7	151675562	151675662	7:151675562-151675662	-
chr7	151676809	151676975	7:151676809-151676975	-
chr7	151679077	151679177	7:151679077-151679177	-
chr7	151680924	151681127	7:151680924-151681127	-
chr7	151683161	151683361	7:151683161-151683361	-
chr7	151683783	151683914	7:151683783-151683914	-
chr7	151686517	151686689	7:151686517-151686689	-
chr7	151687691	151687803	7:151687691-151687803	-
chr7	151688117	151688228	7:151688117-151688228	-
chr7	151694903	151695176	7:151694903-151695176	-
chr7	151696093	151696272	7:151696093-151696272	-
chr7	151705739	151705883	7:151705739-151705883	-
chr7	151717329	151717429	7:151717329-151717429	-
chr7	151721100	151721214	7:151721100-151721214	-
chr7	151722752	151723825	7:151722752-151723825	-
chr7	151724314	151724414	7:151724314-151724414	-
chr7	151725201	151725328	7:151725201-151725328	-
chr7	151727430	151727530	7:151727430-151727530	-
chr7	151730293	151730416	7:151730293-151730416	-
chr7	151736562	151736900	7:151736562-151736900	-
chr7	151743516	151743616	7:151743516-151743616	ENSG00000106617
chr7	151753917	151754017	7:151753917-151754017	-
chr7	151754132	151754750	7:151754132-151754750	-
chr7	151756742	151756896	7:151756742-151756896	-
chr7	151781367	151781485	7:151781367-151781485	-
chr7	151782911	151783011	7:151782911-151783011	-
chr7	151784448	151784548	7:151784448-151784548	-
chr7	151796213	151796477	7:151796213-151796477	ENSG00000106648,ENSG00000227562,ENSG00000222941,ENSG00000242048,ENSG00000106617
chr7	151797548	151797648	7:151797548-151797648	ENSG00000242048
chr7	151797713	151798158	7:151797713-151798158	ENSG00000106648,ENSG00000227562,ENSG00000222941,ENSG00000242048,ENSG00000106617
chr7	151798936	151799155	7:151798936-151799155	ENSG00000242048
chr7	151801042	151801220	7:151801042-151801220	ENSG00000242048
chr7	151801919	151802072	7:151801919-151802072	ENSG00000242048
chr7	151805974	151806111	7:151805974-151806111	ENSG00000242048,ENSG00000106617
chr7	151806703	151806840	7:151806703-151806840	ENSG00000242048,ENSG00000106617
chr7	151823038	151823150	7:151823038-151823150	-
chr7	151838809	151838983	7:151838809-151838983	-
chr7	151847450	151847550	7:151847450-151847550	-
chr7	151851329	151851512	7:151851329-151851512	-
chr7	151854495	151854627	7:151854495-151854627	-
chr7	151859204	151859366	7:151859204-151859366	ENSG00000106648,ENSG00000227562,ENSG00000222941,ENSG00000212219
chr7	151865916	151866032	7:151865916-151866032	ENSG00000227562,ENSG00000222941,ENSG00000212219
chr7	151867997	151868194	7:151867997-151868194	ENSG00000106648,ENSG00000227562,ENSG00000222941,ENSG00000212219
chr7	151868567	151868681	7:151868567-151868681	ENSG00000227562,ENSG00000212219
chr7	151872994	151873192	7:151872994-151873192	ENSG00000239911
chr7	151873749	151873849	7:151873749-151873849	ENSG00000222941,ENSG00000212219,ENSG00000239911
chr7	151875466	151875833	7:151875466-151875833	ENSG00000106648,ENSG00000227562,ENSG00000222941,ENSG00000212219,ENSG00000239911,ENSG00000106617
chr7	151875918	151876603	7:151875918-151876603	ENSG00000106648,ENSG00000227562,ENSG00000222941,ENSG00000212219,ENSG00000239911,ENSG00000106617
chr7	151876981	151877743	7:151876981-151877743	ENSG00000106648,ENSG00000227562,ENSG00000222941,ENSG00000212219,ENSG00000239911,ENSG00000106617
chr7	151888760	151888860	7:151888760-151888860	ENSG00000106648,ENSG00000227562,ENSG00000222941,ENSG00000212219
chr7	151889642	151889772	7:151889642-151889772	ENSG00000106648,ENSG00000227562,ENSG00000222941,ENSG00000212219
chr7	152025340	152025922	7:152025340-152025922	ENSG00000178234,ENSG00000276213,ENSG00000106648,ENSG00000227562
chr7	152026738	152026959	7:152026738-152026959	ENSG00000178234,ENSG00000276213
chr7	152052094	152052317	7:152052094-152052317	-
chr7	152058339	152058474	7:152058339-152058474	-
chr7	152108263	152108363	7:152108263-152108363	ENSG00000229591,ENSG00000178234
chr7	152115347	152115447	7:152115347-152115447	ENSG00000213188,ENSG00000229591,ENSG00000178234
chr7	152120964	152121064	7:152120964-152121064	ENSG00000213188,ENSG00000229591
chr7	152136872	152137060	7:152136872-152137060	ENSG00000055609,ENSG00000213188
chr7	152145980	152146322	7:152145980-152146322	ENSG00000055609
chr7	152148066	152148166	7:152148066-152148166	ENSG00000055609
chr7	152170643	152170743	7:152170643-152170743	ENSG00000055609
chr7	152189840	152189940	7:152189840-152189940	ENSG00000055609
chr7	152201509	152201609	7:152201509-152201609	ENSG00000055609
chr7	152201778	152201878	7:152201778-152201878	ENSG00000055609
chr7	152218936	152219095	7:152218936-152219095	-
chr7	152281544	152281644	7:152281544-152281644	-
chr7	152326789	152326889	7:152326789-152326889	-
chr7	152339935	152340151	7:152339935-152340151	ENSG00000253088
chr7	152341546	152341646	7:152341546-152341646	ENSG00000253088
chr7	152341771	152341871	7:152341771-152341871	ENSG00000253088
chr7	152367333	152367433	7:152367333-152367433	ENSG00000253088,ENSG00000241007,ENSG00000204894,ENSG00000270405
chr7	152367492	152367675	7:152367492-152367675	ENSG00000253088,ENSG00000241007,ENSG00000204894,ENSG00000270405
chr7	152369963	152370171	7:152369963-152370171	ENSG00000253088,ENSG00000241007,ENSG00000204894,ENSG00000270405
chr7	152374771	152376394	7:152374771-152376394	-
chr7	152384067	152384167	7:152384067-152384167	-
chr7	152394339	152394496	7:152394339-152394496	-
chr7	152402753	152402853	7:152402753-152402853	-
chr7	152404728	152404888	7:152404728-152404888	-
chr7	152416359	152416537	7:152416359-152416537	-
chr7	152417313	152417427	7:152417313-152417427	-
chr7	152434953	152435179	7:152434953-152435179	-
chr7	152435768	152436019	7:152435768-152436019	ENSG00000261455,ENSG00000020219,ENSG00000241735,ENSG00000253088,ENSG00000055609
chr7	152436268	152437033	7:152436268-152437033	ENSG00000261455,ENSG00000020219,ENSG00000241735,ENSG00000253088,ENSG00000055609
chr7	152437182	152437327	7:152437182-152437327	ENSG00000020219,ENSG00000241735,ENSG00000253088,ENSG00000055609
chr7	152440795	152440895	7:152440795-152440895	ENSG00000020219,ENSG00000241735,ENSG00000055609
chr7	152458920	152459020	7:152458920-152459020	ENSG00000261455,ENSG00000020219
chr7	152463198	152464812	7:152463198-152464812	ENSG00000212590,ENSG00000261455,ENSG00000020219,ENSG00000241735,ENSG00000253088,ENSG00000055609
chr7	152464969	152465069	7:152464969-152465069	ENSG00000261455
chr7	152465179	152465293	7:152465179-152465293	ENSG00000261455,ENSG00000253088
chr7	152479626	152479830	7:152479626-152479830	-
chr7	152546450	152546575	7:152546450-152546575	ENSG00000212590,ENSG00000225416
chr7	152594264	152594386	7:152594264-152594386	ENSG00000212590,ENSG00000225416,ENSG00000285912,ENSG00000231139
chr7	152661443	152661543	7:152661443-152661543	ENSG00000196584,ENSG00000212590,ENSG00000225416
chr7	152675760	152676386	7:152675760-152676386	ENSG00000214003,ENSG00000196584,ENSG00000212590,ENSG00000225416,ENSG00000253088
chr7	152676481	152676581	7:152676481-152676581	ENSG00000196584
chr7	152678926	152679026	7:152678926-152679026	ENSG00000196584
chr7	152707051	152707192	7:152707051-152707192	ENSG00000214003,ENSG00000212590
chr7	152759474	152760239	7:152759474-152760239	ENSG00000133627,ENSG00000244328,ENSG00000214003
chr7	152869682	152869782	7:152869682-152869782	-
chr7	152896096	152896205	7:152896096-152896205	-
chr7	152924535	152924635	7:152924535-152924635	ENSG00000286565
chr7	152936478	152936578	7:152936478-152936578	ENSG00000233363,ENSG00000287744,ENSG00000224104,ENSG00000286565
chr7	152941102	152941202	7:152941102-152941202	ENSG00000286565
chr7	152980566	152980726	7:152980566-152980726	ENSG00000224104
chr7	153031318	153031478	7:153031318-153031478	ENSG00000224104
chr7	153047668	153047768	7:153047668-153047768	ENSG00000233363,ENSG00000224104
chr7	153047925	153049346	7:153047925-153049346	ENSG00000233363,ENSG00000224104
chr7	153088839	153088939	7:153088839-153088939	ENSG00000224104
chr7	153092881	153092981	7:153092881-153092981	ENSG00000270114,ENSG00000224104
chr7	153179434	153179534	7:153179434-153179534	ENSG00000270114,ENSG00000224104
chr7	153247287	153247403	7:153247287-153247403	ENSG00000233363,ENSG00000233489,ENSG00000285524,ENSG00000224104
chr7	153251799	153251899	7:153251799-153251899	ENSG00000226509,ENSG00000233489,ENSG00000285524,ENSG00000224104
chr7	153320113	153320213	7:153320113-153320213	ENSG00000233363,ENSG00000233489,ENSG00000285524
chr7	153411280	153411429	7:153411280-153411429	ENSG00000285524,ENSG00000234722
chr7	153506639	153506739	7:153506639-153506739	ENSG00000226509,ENSG00000287744,ENSG00000233489,ENSG00000285524
chr7	153509820	153509965	7:153509820-153509965	ENSG00000226509,ENSG00000287744,ENSG00000233489,ENSG00000285524
chr7	153524361	153524463	7:153524361-153524463	ENSG00000203335,ENSG00000270114,ENSG00000287744,ENSG00000233489,ENSG00000285524
chr7	153538754	153538953	7:153538754-153538953	ENSG00000287744,ENSG00000233489,ENSG00000285524
chr7	153567594	153567694	7:153567594-153567694	ENSG00000226509,ENSG00000287744,ENSG00000233489,ENSG00000285524
chr7	153581099	153581199	7:153581099-153581199	ENSG00000287744,ENSG00000233489,ENSG00000285524
chr7	153616278	153616477	7:153616278-153616477	ENSG00000270114,ENSG00000287744,ENSG00000233489,ENSG00000285524
chr7	153616825	153616925	7:153616825-153616925	ENSG00000270114,ENSG00000287744,ENSG00000233489,ENSG00000285524
chr7	153616961	153617087	7:153616961-153617087	ENSG00000270114,ENSG00000287744,ENSG00000233489,ENSG00000285524
chr7	153903042	153903142	7:153903042-153903142	ENSG00000233363,ENSG00000203335,ENSG00000270114,ENSG00000226509,ENSG00000287744,ENSG00000285524
chr7	153905662	153905762	7:153905662-153905762	ENSG00000203335,ENSG00000226509
chr7	154303306	154303432	7:154303306-154303432	ENSG00000233363,ENSG00000270114,ENSG00000130226
chr7	154350065	154350199	7:154350065-154350199	ENSG00000233363,ENSG00000203335,ENSG00000226509
chr7	154517069	154517169	7:154517069-154517169	ENSG00000203335,ENSG00000270114
chr7	154522808	154522908	7:154522808-154522908	ENSG00000233363,ENSG00000203335
chr7	154523090	154523190	7:154523090-154523190	ENSG00000233363,ENSG00000203335
chr7	154540267	154540400	7:154540267-154540400	ENSG00000286461,ENSG00000233363,ENSG00000203335,ENSG00000270114,ENSG00000226509
chr7	154598348	154598461	7:154598348-154598461	ENSG00000233363,ENSG00000203335,ENSG00000287744
chr7	154645471	154645579	7:154645471-154645579	ENSG00000233363,ENSG00000203335,ENSG00000270114,ENSG00000226509
chr7	154697079	154697182	7:154697079-154697182	ENSG00000233363,ENSG00000270114
chr7	154698479	154698579	7:154698479-154698579	ENSG00000270114
chr7	154739783	154739883	7:154739783-154739883	ENSG00000236408,ENSG00000203335
chr7	154761426	154761565	7:154761426-154761565	ENSG00000236408,ENSG00000233363,ENSG00000203335
chr7	154770712	154770912	7:154770712-154770912	ENSG00000236408
chr7	154802795	154802895	7:154802795-154802895	ENSG00000236408,ENSG00000130226
chr7	154806526	154814812	7:154806526-154814812	ENSG00000236408
chr7	154822778	154823035	7:154822778-154823035	ENSG00000236408
chr7	154913739	154914016	7:154913739-154914016	ENSG00000214106,ENSG00000236408
chr7	154914540	154914827	7:154914540-154914827	ENSG00000236408
chr7	154927647	154927862	7:154927647-154927862	ENSG00000272760,ENSG00000214106
chr7	154927958	154928676	7:154927958-154928676	ENSG00000272760,ENSG00000214106
chr7	154929300	154929400	7:154929300-154929400	ENSG00000272760,ENSG00000214106
chr7	154936874	154936975	7:154936874-154936975	ENSG00000272760,ENSG00000214106
chr7	154958731	154958831	7:154958731-154958831	ENSG00000273183,ENSG00000272760,ENSG00000157212
chr7	154960076	154960299	7:154960076-154960299	ENSG00000273183,ENSG00000272760,ENSG00000157212
chr7	154982608	154982708	7:154982608-154982708	ENSG00000157212
chr7	154994969	154995121	7:154994969-154995121	ENSG00000273344,ENSG00000157212
chr7	155002282	155002383	7:155002282-155002383	ENSG00000273344,ENSG00000157212
chr7	155002480	155003825	7:155002480-155003825	ENSG00000228806,ENSG00000274637,ENSG00000273344,ENSG00000157212,ENSG00000214106
chr7	155007171	155007320	7:155007171-155007320	ENSG00000273344,ENSG00000157212
chr7	155008034	155008157	7:155008034-155008157	ENSG00000273344,ENSG00000157212
chr7	155019038	155019138	7:155019038-155019138	ENSG00000228806,ENSG00000274637
chr7	155049669	155049769	7:155049669-155049769	ENSG00000228806,ENSG00000274637,ENSG00000283339,ENSG00000157219,ENSG00000220575
chr7	155070069	155070169	7:155070069-155070169	ENSG00000228806,ENSG00000274637,ENSG00000283339,ENSG00000157219,ENSG00000220575
chr7	155167955	155168055	7:155167955-155168055	ENSG00000201066,ENSG00000228806,ENSG00000274637
chr7	155172766	155172866	7:155172766-155172866	ENSG00000201066,ENSG00000228806,ENSG00000274637
chr7	155190742	155190842	7:155190742-155190842	ENSG00000228521,ENSG00000217825,ENSG00000201066
chr7	155205486	155205737	7:155205486-155205737	ENSG00000278998,ENSG00000287865,ENSG00000228521,ENSG00000217825,ENSG00000201066
chr7	155206603	155206703	7:155206603-155206703	ENSG00000278998,ENSG00000287865,ENSG00000228521,ENSG00000217825
chr7	155206974	155207128	7:155206974-155207128	ENSG00000278998,ENSG00000287865,ENSG00000228521,ENSG00000217825,ENSG00000201066
chr7	155230219	155230716	7:155230219-155230716	ENSG00000260426,ENSG00000204960,ENSG00000225612,ENSG00000278998,ENSG00000287865,ENSG00000228521,ENSG00000217825,ENSG00000201066,ENSG00000228806,ENSG00000274637,ENSG00000236408
chr7	155257911	155258011	7:155257911-155258011	ENSG00000225612
chr7	155258229	155258430	7:155258229-155258430	ENSG00000225612
chr7	155282785	155282885	7:155282785-155282885	ENSG00000225612
chr7	155296883	155298200	7:155296883-155298200	ENSG00000186480,ENSG00000273117,ENSG00000225612
chr7	155298916	155299264	7:155298916-155299264	ENSG00000186480,ENSG00000273117,ENSG00000225612
chr7	155311632	155311732	7:155311632-155311732	-
chr7	155325167	155325319	7:155325167-155325319	-
chr7	155336924	155337074	7:155336924-155337074	ENSG00000201066,ENSG00000228806,ENSG00000274637
chr7	155344858	155345005	7:155344858-155345005	ENSG00000201066
chr7	155377924	155378024	7:155377924-155378024	ENSG00000146910,ENSG00000287610,ENSG00000260426,ENSG00000218672,ENSG00000204960
chr7	155378088	155378188	7:155378088-155378188	ENSG00000146910,ENSG00000227365,ENSG00000287610,ENSG00000260426,ENSG00000218672,ENSG00000204960
chr7	155419538	155419641	7:155419538-155419641	ENSG00000146910,ENSG00000227365,ENSG00000287610,ENSG00000288051,ENSG00000260426
chr7	155451694	155451794	7:155451694-155451794	ENSG00000236544,ENSG00000164778,ENSG00000146910,ENSG00000227365,ENSG00000287610,ENSG00000260426
chr7	155455751	155456572	7:155455751-155456572	ENSG00000236544,ENSG00000164778,ENSG00000146910,ENSG00000227365,ENSG00000287610
chr7	155457347	155457510	7:155457347-155457510	ENSG00000236544,ENSG00000164778,ENSG00000146910,ENSG00000283128,ENSG00000227365,ENSG00000287610,ENSG00000260426
chr7	155457640	155457783	7:155457640-155457783	ENSG00000236544,ENSG00000164778,ENSG00000146910,ENSG00000227365,ENSG00000287610
chr7	155459558	155459683	7:155459558-155459683	ENSG00000236544,ENSG00000164778,ENSG00000146910,ENSG00000227365,ENSG00000287610,ENSG00000260426
chr7	155460672	155460772	7:155460672-155460772	ENSG00000236544,ENSG00000164778,ENSG00000146910,ENSG00000227365,ENSG00000287610
chr7	155466626	155466771	7:155466626-155466771	ENSG00000146910,ENSG00000283128,ENSG00000227365,ENSG00000287610
chr7	155468164	155468264	7:155468164-155468264	ENSG00000146910,ENSG00000283128,ENSG00000227365,ENSG00000287610
chr7	155491390	155491575	7:155491390-155491575	ENSG00000146910,ENSG00000283128,ENSG00000227365,ENSG00000287610
chr7	155594536	155598968	7:155594536-155598968	ENSG00000146910
chr7	155643923	155644023	7:155643923-155644023	ENSG00000283128,ENSG00000216895,ENSG00000184863
chr7	155644149	155644890	7:155644149-155644890	ENSG00000283128,ENSG00000216895,ENSG00000184863
chr7	155645040	155645387	7:155645040-155645387	ENSG00000283128,ENSG00000216895,ENSG00000184863
chr7	155666399	155666499	7:155666399-155666499	ENSG00000184863
chr7	155670189	155670342	7:155670189-155670342	ENSG00000216895,ENSG00000184863
chr7	155712648	155712796	7:155712648-155712796	ENSG00000184863
chr7	155712866	155712977	7:155712866-155712977	ENSG00000184863
chr7	155714497	155714597	7:155714497-155714597	ENSG00000184863
chr7	155722218	155722318	7:155722218-155722318	-
chr7	155723375	155723475	7:155723375-155723475	-
chr7	155728949	155729049	7:155728949-155729049	-
chr7	155730792	155730892	7:155730792-155730892	-
chr7	155738727	155738958	7:155738727-155738958	-
chr7	155762691	155762791	7:155762691-155762791	ENSG00000184863
chr7	155764173	155764333	7:155764173-155764333	ENSG00000184863
chr7	155770421	155770521	7:155770421-155770521	ENSG00000184863
chr7	155773221	155773321	7:155773221-155773321	ENSG00000184863
chr7	155788715	155788815	7:155788715-155788815	-
chr7	155809752	155809923	7:155809752-155809923	ENSG00000164690
chr7	155831263	155831363	7:155831263-155831363	-
chr7	155831561	155831670	7:155831561-155831670	ENSG00000164690
chr7	155845870	155847441	7:155845870-155847441	-
chr7	155858890	155858990	7:155858890-155858990	ENSG00000204876
chr7	155860898	155861001	7:155860898-155861001	ENSG00000204876,ENSG00000207061
chr7	155885410	155885562	7:155885410-155885562	ENSG00000204876
chr7	155893229	155893329	7:155893229-155893329	ENSG00000204876,ENSG00000207061
chr7	155893478	155893590	7:155893478-155893590	ENSG00000204876
chr7	155902295	155902398	7:155902295-155902398	ENSG00000204876,ENSG00000207061
chr7	155939644	155939744	7:155939644-155939744	ENSG00000204876
chr7	155995988	155996155	7:155995988-155996155	ENSG00000204876,ENSG00000207061
chr7	156060860	156060960	7:156060860-156060960	ENSG00000204876,ENSG00000207061
chr7	156107847	156107965	7:156107847-156107965	ENSG00000204876,ENSG00000207061
chr7	156121433	156121533	7:156121433-156121533	ENSG00000207061
chr7	156126257	156126357	7:156126257-156126357	ENSG00000207061
chr7	156251721	156251877	7:156251721-156251877	ENSG00000207061,ENSG00000270584
chr7	156259571	156259671	7:156259571-156259671	ENSG00000207061,ENSG00000270584
chr7	156333434	156336262	7:156333434-156336262	ENSG00000207061
chr7	156340049	156340149	7:156340049-156340149	ENSG00000207061
chr7	156357384	156357484	7:156357384-156357484	-
chr7	156360078	156360214	7:156360078-156360214	ENSG00000207061
chr7	156368526	156368644	7:156368526-156368644	ENSG00000207061
chr7	156432247	156432347	7:156432247-156432347	ENSG00000182648
chr7	156486791	156486911	7:156486791-156486911	ENSG00000279418
chr7	156488574	156488674	7:156488574-156488674	ENSG00000279418
chr7	156492569	156492669	7:156492569-156492669	ENSG00000279418
chr7	156503480	156503580	7:156503480-156503580	ENSG00000279418
chr7	156579698	156579798	7:156579698-156579798	ENSG00000279418
chr7	156608194	156608294	7:156608194-156608294	ENSG00000182648,ENSG00000279418,ENSG00000234450,ENSG00000224903
chr7	156609168	156609283	7:156609168-156609283	ENSG00000182648,ENSG00000279418,ENSG00000234450,ENSG00000224903
chr7	156619624	156619724	7:156619624-156619724	ENSG00000234450,ENSG00000224903
chr7	156639879	156640148	7:156639879-156640148	ENSG00000182648,ENSG00000234450,ENSG00000105982,ENSG00000224903
chr7	156640195	156640918	7:156640195-156640918	ENSG00000182648,ENSG00000234450,ENSG00000105982,ENSG00000224903
chr7	156640969	156641241	7:156640969-156641241	ENSG00000182648,ENSG00000234450,ENSG00000105982,ENSG00000224903
chr7	156642387	156642505	7:156642387-156642505	ENSG00000182648,ENSG00000234450,ENSG00000105982,ENSG00000224903
chr7	156732022	156732220	7:156732022-156732220	ENSG00000224903,ENSG00000105983
chr7	156764099	156764297	7:156764099-156764297	ENSG00000224903,ENSG00000105983
chr7	156791449	156791587	7:156791449-156791587	ENSG00000105983
chr7	156794817	156794917	7:156794817-156794917	ENSG00000105983
chr7	156795455	156795683	7:156795455-156795683	ENSG00000105983
chr7	156861934	156862034	7:156861934-156862034	ENSG00000206938
chr7	156877924	156881325	7:156877924-156881325	ENSG00000206938
chr7	156883633	156883733	7:156883633-156883733	ENSG00000105983,ENSG00000206938
chr7	156890762	156890912	7:156890762-156890912	ENSG00000105983
chr7	156892387	156892494	7:156892387-156892494	ENSG00000105983
chr7	156892754	156893733	7:156892754-156893733	ENSG00000105983,ENSG00000206938
chr7	156894446	156894546	7:156894446-156894546	ENSG00000105983
chr7	156947190	156947550	7:156947190-156947550	ENSG00000230033,ENSG00000146909,ENSG00000130675,ENSG00000243479
chr7	156949110	156949288	7:156949110-156949288	ENSG00000230033,ENSG00000146909
chr7	156949518	156949809	7:156949518-156949809	ENSG00000230033,ENSG00000146909,ENSG00000130675,ENSG00000243479
chr7	156960880	156960987	7:156960880-156960987	ENSG00000146909
chr7	156999711	156999926	7:156999711-156999926	ENSG00000130675,ENSG00000235029,ENSG00000243479,ENSG00000229365,ENSG00000269446
chr7	157057747	157057847	7:157057747-157057847	ENSG00000130675,ENSG00000235029,ENSG00000243479,ENSG00000236102,ENSG00000229365,ENSG00000269446
chr7	157137735	157137867	7:157137735-157137867	ENSG00000130675,ENSG00000235029,ENSG00000243479,ENSG00000229365,ENSG00000269446,ENSG00000009335
chr7	157138593	157139278	7:157138593-157139278	ENSG00000130675,ENSG00000235029,ENSG00000243479,ENSG00000229365,ENSG00000269446,ENSG00000009335
chr7	157139444	157139789	7:157139444-157139789	ENSG00000130675,ENSG00000235029,ENSG00000243479,ENSG00000229365,ENSG00000269446,ENSG00000009335
chr7	157167281	157167381	7:157167281-157167381	ENSG00000269446
chr7	157169719	157169887	7:157169719-157169887	ENSG00000229365,ENSG00000269446
chr7	157182059	157182159	7:157182059-157182159	ENSG00000225224,ENSG00000236018
chr7	157195264	157195364	7:157195264-157195364	ENSG00000225224,ENSG00000236018
chr7	157276824	157277004	7:157276824-157277004	ENSG00000229660,ENSG00000224629
chr7	157279205	157279350	7:157279205-157279350	ENSG00000229660,ENSG00000224629
chr7	157279641	157279741	7:157279641-157279741	ENSG00000229660,ENSG00000224629
chr7	157279900	157280000	7:157279900-157280000	ENSG00000229660,ENSG00000224629
chr7	157287289	157287389	7:157287289-157287389	ENSG00000229660,ENSG00000224629
chr7	157298454	157298642	7:157298454-157298642	ENSG00000229660,ENSG00000224629
chr7	157310290	157310588	7:157310290-157310588	ENSG00000224629
chr7	157332553	157332662	7:157332553-157332662	ENSG00000105993
chr7	157334797	157334900	7:157334797-157334900	ENSG00000105993
chr7	157335982	157336082	7:157335982-157336082	ENSG00000105993
chr7	157336158	157336258	7:157336158-157336258	ENSG00000105993
chr7	157336477	157337647	7:157336477-157337647	ENSG00000105993,ENSG00000224629
chr7	157337680	157337780	7:157337680-157337780	ENSG00000105993
chr7	157338301	157338401	7:157338301-157338401	ENSG00000105993
chr7	157340235	157340411	7:157340235-157340411	ENSG00000105993
chr7	157348455	157348555	7:157348455-157348555	-
chr7	157356165	157356317	7:157356165-157356317	ENSG00000105993
chr7	157363647	157363747	7:157363647-157363747	ENSG00000105993
chr7	157387047	157387189	7:157387047-157387189	ENSG00000105993
chr7	157392349	157392456	7:157392349-157392456	-
chr7	157393074	157393174	7:157393074-157393174	-
chr7	157393491	157393634	7:157393491-157393634	-
chr7	157397678	157397824	7:157397678-157397824	-
chr7	157398154	157398315	7:157398154-157398315	-
chr7	157398397	157398663	7:157398397-157398663	-
chr7	157399235	157399462	7:157399235-157399462	-
chr7	157399534	157399822	7:157399534-157399822	-
chr7	157403593	157403693	7:157403593-157403693	-
chr7	157404018	157404118	7:157404018-157404118	-
chr7	157410068	157410168	7:157410068-157410168	-
chr7	157410653	157410817	7:157410653-157410817	-
chr7	157432707	157432807	7:157432707-157432807	ENSG00000272839,ENSG00000280266,ENSG00000233191
chr7	157466093	157466232	7:157466093-157466232	ENSG00000280266,ENSG00000233191,ENSG00000234210
chr7	157479683	157479783	7:157479683-157479783	ENSG00000280266,ENSG00000233191,ENSG00000234210
chr7	157498954	157499054	7:157498954-157499054	ENSG00000280266,ENSG00000233191,ENSG00000223872
chr7	157499312	157500570	7:157499312-157500570	ENSG00000280266,ENSG00000233191,ENSG00000223872
chr7	157568943	157569158	7:157568943-157569158	ENSG00000207960,ENSG00000280266,ENSG00000233191
chr7	157615381	157615498	7:157615381-157615498	ENSG00000222012,ENSG00000155093,ENSG00000280266
chr7	157616323	157616423	7:157616323-157616423	ENSG00000222012,ENSG00000155093,ENSG00000280266
chr7	157669683	157670079	7:157669683-157670079	ENSG00000231980,ENSG00000272839,ENSG00000280266,ENSG00000233191
chr7	157690619	157690719	7:157690619-157690719	ENSG00000231980,ENSG00000285821,ENSG00000280266
chr7	157690763	157691200	7:157690763-157691200	ENSG00000231980,ENSG00000285821,ENSG00000272839,ENSG00000233038,ENSG00000280266,ENSG00000233191
chr7	157691442	157691569	7:157691442-157691569	ENSG00000231980,ENSG00000285821,ENSG00000272839,ENSG00000280266
chr7	157693679	157693779	7:157693679-157693779	ENSG00000231980,ENSG00000285821
chr7	157743742	157743842	7:157743742-157743842	ENSG00000231980,ENSG00000285821,ENSG00000272839,ENSG00000233038,ENSG00000231515,ENSG00000280266
chr7	157756656	157756779	7:157756656-157756779	ENSG00000231980,ENSG00000285821,ENSG00000272839,ENSG00000233038
chr7	157830463	157830563	7:157830463-157830563	ENSG00000231980,ENSG00000285821,ENSG00000272839,ENSG00000233038
chr7	157939487	157939587	7:157939487-157939587	ENSG00000231980,ENSG00000285821,ENSG00000272839,ENSG00000233038
chr7	158135051	158135202	7:158135051-158135202	-
chr7	158343448	158343548	7:158343448-158343548	ENSG00000231980,ENSG00000285821,ENSG00000272839
chr7	158513914	158514014	7:158513914-158514014	ENSG00000225365,ENSG00000207637
chr7	158587812	158587990	7:158587812-158587990	ENSG00000225365,ENSG00000232715,ENSG00000265598,ENSG00000207637,ENSG00000155093
chr7	158604016	158604178	7:158604016-158604178	ENSG00000225365,ENSG00000207637
chr7	158609048	158609148	7:158609048-158609148	ENSG00000225365,ENSG00000224324,ENSG00000207637
chr7	158625214	158625317	7:158625214-158625317	ENSG00000225365,ENSG00000224324
chr7	158672960	158673060	7:158672960-158673060	ENSG00000146918
chr7	158695887	158696031	7:158695887-158696031	ENSG00000146918
chr7	158696195	158696360	7:158696195-158696360	ENSG00000146918,ENSG00000228030
chr7	158696532	158696632	7:158696532-158696632	ENSG00000146918
chr7	158704307	158705305	7:158704307-158705305	ENSG00000146918,ENSG00000228030,ENSG00000286407
chr7	158707666	158707766	7:158707666-158707766	ENSG00000146918,ENSG00000228030
chr7	158736053	158736190	7:158736053-158736190	ENSG00000228030
chr7	158736255	158738756	7:158736255-158738756	ENSG00000228030
chr7	158760548	158760648	7:158760548-158760648	ENSG00000228030,ENSG00000286407
chr7	158763704	158763804	7:158763704-158763804	ENSG00000228030
chr7	158783259	158783396	7:158783259-158783396	ENSG00000228030,ENSG00000286407
chr7	158783990	158784147	7:158783990-158784147	ENSG00000286407
chr7	158784326	158784443	7:158784326-158784443	ENSG00000286407
chr7	158787460	158787568	7:158787460-158787568	ENSG00000228030,ENSG00000286407
chr7	158804858	158804997	7:158804858-158804997	-
chr7	158811842	158812061	7:158811842-158812061	-
chr7	158818026	158818126	7:158818026-158818126	-
chr7	158818403	158818757	7:158818403-158818757	ENSG00000228030,ENSG00000117868,ENSG00000286407
chr7	158818791	158819184	7:158818791-158819184	ENSG00000117868
chr7	158819963	158820063	7:158819963-158820063	ENSG00000117868
chr7	158820936	158821077	7:158820936-158821077	ENSG00000117868
chr7	158821202	158821740	7:158821202-158821740	ENSG00000117868
chr7	158821772	158822098	7:158821772-158822098	ENSG00000117868
chr7	158826907	158827007	7:158826907-158827007	ENSG00000117868
chr7	158828576	158828939	7:158828576-158828939	ENSG00000117868
chr7	158829067	158830248	7:158829067-158830248	ENSG00000228030,ENSG00000117868,ENSG00000286407
chr7	158830318	158830418	7:158830318-158830418	ENSG00000117868
chr7	158831535	158831682	7:158831535-158831682	ENSG00000117868
chr7	158855635	158855770	7:158855635-158855770	ENSG00000126870
chr7	158856183	158856711	7:158856183-158856711	ENSG00000228030,ENSG00000117868,ENSG00000126870,ENSG00000286407
chr7	158856785	158856964	7:158856785-158856964	ENSG00000126870
chr7	158859542	158859711	7:158859542-158859711	ENSG00000126870
chr7	158863339	158863439	7:158863339-158863439	ENSG00000126870
chr7	158864023	158864152	7:158864023-158864152	ENSG00000126870
chr7	158882356	158882496	7:158882356-158882496	ENSG00000126870,ENSG00000286407
chr7	158906931	158907136	7:158906931-158907136	-
chr7	158976061	158976161	7:158976061-158976161	ENSG00000286407
chr7	159015580	159015906	7:159015580-159015906	ENSG00000286407,ENSG00000231419,ENSG00000229435
chr7	159027578	159027818	7:159027578-159027818	ENSG00000286407,ENSG00000231419,ENSG00000229435
chr7	159030611	159030818	7:159030611-159030818	ENSG00000286407,ENSG00000231419,ENSG00000229435
chr7	159068588	159068912	7:159068588-159068912	ENSG00000225365,ENSG00000286407,ENSG00000231419,ENSG00000229435,ENSG00000231980
chr7	159075976	159076119	7:159075976-159076119	ENSG00000229435
chr7	159097467	159097578	7:159097467-159097578	ENSG00000106018,ENSG00000287184,ENSG00000229435
chr7	159108795	159109038	7:159108795-159109038	ENSG00000287184,ENSG00000229435
chr7	159109075	159109175	7:159109075-159109175	ENSG00000287184,ENSG00000229435
chr7	159142455	159142651	7:159142455-159142651	ENSG00000106018,ENSG00000229435
chr7	159143745	159143873	7:159143745-159143873	ENSG00000106018,ENSG00000229435
chr8	206481	206613	8:206481-206613	ENSG00000255464,ENSG00000253166,ENSG00000223508
chr8	216195	216295	8:216195-216295	ENSG00000223508
chr8	231579	231687	8:231579-231687	ENSG00000223508,ENSG00000172748,ENSG00000272812,ENSG00000272240,ENSG00000273402
chr8	232237	232564	8:232237-232564	ENSG00000223508,ENSG00000172748,ENSG00000272812,ENSG00000272240,ENSG00000273402
chr8	232692	232792	8:232692-232792	ENSG00000223508,ENSG00000172748,ENSG00000272812,ENSG00000272240,ENSG00000273402
chr8	232889	232989	8:232889-232989	ENSG00000223508,ENSG00000172748,ENSG00000272812,ENSG00000272240,ENSG00000273402
chr8	270898	271027	8:270898-271027	ENSG00000254104
chr8	276329	276453	8:276329-276453	ENSG00000249868,ENSG00000254104
chr8	347528	347628	8:347528-347628	ENSG00000182366,ENSG00000249868
chr8	391909	392177	8:391909-392177	ENSG00000182366,ENSG00000249868
chr8	392572	392672	8:392572-392672	ENSG00000182366
chr8	393253	393415	8:393253-393415	ENSG00000182366
chr8	406338	406549	8:406338-406549	ENSG00000147364
chr8	406592	407116	8:406592-407116	ENSG00000147364,ENSG00000182366,ENSG00000249868
chr8	407205	407454	8:407205-407454	ENSG00000147364,ENSG00000182366
chr8	439544	439644	8:439544-439644	ENSG00000272293,ENSG00000147364
chr8	458023	458123	8:458023-458123	ENSG00000272293,ENSG00000147364
chr8	459385	459485	8:459385-459485	ENSG00000272293,ENSG00000147364
chr8	461741	461855	8:461741-461855	ENSG00000272293,ENSG00000147364
chr8	461904	462120	8:461904-462120	ENSG00000272293,ENSG00000147364
chr8	463367	463467	8:463367-463467	ENSG00000272293,ENSG00000147364
chr8	477574	477708	8:477574-477708	ENSG00000279852
chr8	486678	486840	8:486678-486840	ENSG00000279852
chr8	542334	542434	8:542334-542434	ENSG00000180190,ENSG00000254193
chr8	544497	544632	8:544497-544632	ENSG00000180190,ENSG00000254193
chr8	544746	545106	8:544746-545106	ENSG00000180190,ENSG00000254193
chr8	545392	545926	8:545392-545926	ENSG00000180190
chr8	546333	546433	8:546333-546433	ENSG00000180190
chr8	558238	558368	8:558238-558368	-
chr8	575750	575920	8:575750-575920	ENSG00000253612
chr8	579473	579619	8:579473-579619	ENSG00000253612
chr8	627483	627583	8:627483-627583	-
chr8	630968	631070	8:630968-631070	-
chr8	663279	663379	8:663279-663379	ENSG00000104714
chr8	680948	681073	8:680948-681073	ENSG00000104714
chr8	681109	681209	8:681109-681209	ENSG00000104714
chr8	682321	682421	8:682321-682421	ENSG00000104714
chr8	687489	687893	8:687489-687893	ENSG00000104714
chr8	687924	688024	8:687924-688024	ENSG00000104714
chr8	688060	688535	8:688060-688535	ENSG00000104714
chr8	689573	689735	8:689573-689735	ENSG00000104714
chr8	693644	693811	8:693644-693811	ENSG00000104714,ENSG00000253612
chr8	697855	698000	8:697855-698000	-
chr8	699604	699763	8:699604-699763	-
chr8	704754	704854	8:704754-704854	-
chr8	713163	713263	8:713163-713263	ENSG00000104714
chr8	715020	715120	8:715020-715120	ENSG00000104714
chr8	723520	723620	8:723520-723620	ENSG00000254207,ENSG00000104714
chr8	724205	724565	8:724205-724565	ENSG00000254207,ENSG00000104714
chr8	725815	725955	8:725815-725955	ENSG00000254207,ENSG00000104714
chr8	726324	726424	8:726324-726424	ENSG00000254207,ENSG00000104714
chr8	728565	728665	8:728565-728665	ENSG00000254207,ENSG00000104714
chr8	729379	729479	8:729379-729479	ENSG00000254207,ENSG00000104714
chr8	730976	731493	8:730976-731493	ENSG00000282375,ENSG00000198010,ENSG00000254207,ENSG00000104714
chr8	731974	732119	8:731974-732119	ENSG00000282375,ENSG00000198010,ENSG00000254207,ENSG00000104714
chr8	759866	759966	8:759866-759966	-
chr8	822377	822764	8:822377-822764	ENSG00000198010
chr8	837166	837297	8:837166-837297	ENSG00000282692,ENSG00000282759,ENSG00000253620,ENSG00000253896
chr8	914787	914887	8:914787-914887	ENSG00000254160,ENSG00000282692,ENSG00000282759,ENSG00000253620,ENSG00000253896,ENSG00000176269
chr8	917463	917604	8:917463-917604	ENSG00000282692,ENSG00000282759
chr8	932974	933245	8:932974-933245	ENSG00000282692,ENSG00000282759
chr8	1100024	1100166	8:1100024-1100166	ENSG00000275427,ENSG00000282692,ENSG00000198010
chr8	1140157	1140294	8:1140157-1140294	ENSG00000275427,ENSG00000254160,ENSG00000282692
chr8	1163182	1163282	8:1163182-1163282	ENSG00000275427,ENSG00000254160,ENSG00000282692
chr8	1163846	1163946	8:1163846-1163946	ENSG00000275427,ENSG00000254160,ENSG00000282692,ENSG00000176269
chr8	1182593	1182693	8:1182593-1182693	ENSG00000275427,ENSG00000254160,ENSG00000282692
chr8	1205955	1206102	8:1205955-1206102	ENSG00000275427,ENSG00000254160
chr8	1373180	1373321	8:1373180-1373321	ENSG00000282160,ENSG00000260721,ENSG00000275427,ENSG00000281961
chr8	1374393	1374493	8:1374393-1374493	ENSG00000282160,ENSG00000260721,ENSG00000275427,ENSG00000254160,ENSG00000281961
chr8	1408280	1408380	8:1408280-1408380	ENSG00000275427,ENSG00000254160
chr8	1431453	1431676	8:1431453-1431676	ENSG00000275427,ENSG00000254160,ENSG00000282692
chr8	1570200	1570379	8:1570200-1570379	ENSG00000275427,ENSG00000253267
chr8	1645897	1646009	8:1645897-1646009	ENSG00000253267
chr8	1667444	1667544	8:1667444-1667544	ENSG00000253267
chr8	1675007	1675201	8:1675007-1675201	ENSG00000198010
chr8	1676416	1678544	8:1676416-1678544	ENSG00000198010,ENSG00000253267
chr8	1700975	1701075	8:1700975-1701075	ENSG00000283576
chr8	1701118	1701237	8:1701118-1701237	ENSG00000253267,ENSG00000283576
chr8	1701269	1701465	8:1701269-1701465	ENSG00000283576
chr8	1735668	1735845	8:1735668-1735845	ENSG00000283576,ENSG00000254265
chr8	1746050	1746507	8:1746050-1746507	ENSG00000283576,ENSG00000254265,ENSG00000182372,ENSG00000282021,ENSG00000253982
chr8	1746866	1746980	8:1746866-1746980	ENSG00000283576,ENSG00000254265,ENSG00000182372,ENSG00000282021,ENSG00000253982
chr8	1747454	1747554	8:1747454-1747554	ENSG00000254265
chr8	1749514	1749614	8:1749514-1749614	-
chr8	1762764	1762913	8:1762764-1762913	ENSG00000182372,ENSG00000282021,ENSG00000253982,ENSG00000283239
chr8	1762997	1763333	8:1762997-1763333	ENSG00000182372,ENSG00000282021,ENSG00000253982,ENSG00000283239
chr8	1763632	1764709	8:1763632-1764709	ENSG00000182372,ENSG00000282021,ENSG00000253982,ENSG00000283239
chr8	1765147	1765401	8:1765147-1765401	ENSG00000182372,ENSG00000282021,ENSG00000253982,ENSG00000283239
chr8	1765607	1765707	8:1765607-1765707	ENSG00000182372,ENSG00000282021,ENSG00000253982,ENSG00000283239
chr8	1766844	1766954	8:1766844-1766954	ENSG00000182372,ENSG00000282021,ENSG00000253982,ENSG00000283239
chr8	1768998	1769137	8:1768998-1769137	ENSG00000182372,ENSG00000282021,ENSG00000253982,ENSG00000283239
chr8	1770163	1770265	8:1770163-1770265	ENSG00000182372,ENSG00000283239
chr8	1772959	1773063	8:1772959-1773063	ENSG00000182372,ENSG00000283239
chr8	1773204	1773304	8:1773204-1773304	ENSG00000182372,ENSG00000283239
chr8	1786583	1787063	8:1786583-1787063	ENSG00000283576,ENSG00000254265
chr8	1787771	1787871	8:1787771-1787871	ENSG00000283576,ENSG00000254265
chr8	1795140	1795262	8:1795140-1795262	ENSG00000182372,ENSG00000283858
chr8	1809011	1809253	8:1809011-1809253	ENSG00000283858
chr8	1809376	1809619	8:1809376-1809619	ENSG00000283576,ENSG00000283858,ENSG00000287464,ENSG00000207826
chr8	1809682	1809839	8:1809682-1809839	ENSG00000283858
chr8	1810745	1810876	8:1810745-1810876	ENSG00000287464,ENSG00000207826
chr8	1811767	1811867	8:1811767-1811867	ENSG00000287464,ENSG00000207826
chr8	1812281	1812425	8:1812281-1812425	ENSG00000287464,ENSG00000207826
chr8	1812463	1812563	8:1812463-1812563	ENSG00000287464,ENSG00000207826
chr8	1813954	1814054	8:1813954-1814054	ENSG00000287464,ENSG00000207826
chr8	1814167	1814573	8:1814167-1814573	ENSG00000283858,ENSG00000287464,ENSG00000207826
chr8	1814715	1814815	8:1814715-1814815	ENSG00000287464,ENSG00000207826
chr8	1814969	1815127	8:1814969-1815127	ENSG00000287464,ENSG00000207826,ENSG00000104728
chr8	1815662	1815762	8:1815662-1815762	ENSG00000287464,ENSG00000207826,ENSG00000104728
chr8	1823114	1824183	8:1823114-1824183	ENSG00000283576,ENSG00000287464,ENSG00000207826,ENSG00000104728
chr8	1824250	1824604	8:1824250-1824604	ENSG00000287464,ENSG00000207826,ENSG00000104728
chr8	1825536	1825679	8:1825536-1825679	ENSG00000104728
chr8	1827123	1827223	8:1827123-1827223	ENSG00000104728
chr8	1828938	1829394	8:1828938-1829394	ENSG00000104728
chr8	1829425	1829525	8:1829425-1829525	ENSG00000104728
chr8	1830230	1830330	8:1830230-1830330	-
chr8	1838526	1838650	8:1838526-1838650	-
chr8	1842227	1842836	8:1842227-1842836	-
chr8	1843176	1843281	8:1843176-1843281	-
chr8	1845774	1845930	8:1845774-1845930	-
chr8	1846117	1846218	8:1846117-1846218	-
chr8	1847293	1847652	8:1847293-1847652	-
chr8	1847696	1847810	8:1847696-1847810	-
chr8	1847870	1848021	8:1847870-1848021	-
chr8	1854933	1855085	8:1854933-1855085	ENSG00000104728
chr8	1856193	1856456	8:1856193-1856456	ENSG00000104728
chr8	1860682	1860812	8:1860682-1860812	ENSG00000104728
chr8	1862261	1862409	8:1862261-1862409	ENSG00000104728
chr8	1863547	1863647	8:1863547-1863647	ENSG00000104728
chr8	1880254	1880364	8:1880254-1880364	ENSG00000104728
chr8	1890726	1890851	8:1890726-1890851	-
chr8	1892461	1892794	8:1892461-1892794	-
chr8	1894661	1894809	8:1894661-1894809	-
chr8	1894961	1895061	8:1894961-1895061	-
chr8	1897188	1897374	8:1897188-1897374	-
chr8	1897556	1897656	8:1897556-1897656	-
chr8	1900829	1900929	8:1900829-1900929	ENSG00000104728
chr8	1902719	1903362	8:1902719-1903362	ENSG00000104728
chr8	1914438	1914580	8:1914438-1914580	-
chr8	1914787	1914887	8:1914787-1914887	-
chr8	1915865	1915973	8:1915865-1915973	-
chr8	1924016	1924190	8:1924016-1924190	ENSG00000104728
chr8	1930173	1930273	8:1930173-1930273	-
chr8	1953372	1953493	8:1953372-1953493	ENSG00000285957
chr8	1953806	1953906	8:1953806-1953906	ENSG00000285957
chr8	1953949	1954049	8:1953949-1954049	ENSG00000285957
chr8	1955710	1955843	8:1955710-1955843	ENSG00000285957
chr8	1958113	1958213	8:1958113-1958213	ENSG00000285957
chr8	1972946	1973113	8:1972946-1973113	ENSG00000253764,ENSG00000253696,ENSG00000176595,ENSG00000270988
chr8	1973842	1973949	8:1973842-1973949	ENSG00000285957,ENSG00000253764,ENSG00000253696,ENSG00000176595,ENSG00000270988
chr8	1974514	1974614	8:1974514-1974614	ENSG00000253764,ENSG00000253696,ENSG00000176595,ENSG00000270988
chr8	1974869	1975022	8:1974869-1975022	ENSG00000253764,ENSG00000253696,ENSG00000176595,ENSG00000270988
chr8	1984924	1985024	8:1984924-1985024	ENSG00000253764,ENSG00000253696,ENSG00000176595,ENSG00000270988
chr8	1998844	1998961	8:1998844-1998961	-
chr8	2001264	2001555	8:2001264-2001555	-
chr8	2001603	2001786	8:2001603-2001786	ENSG00000253764,ENSG00000253696,ENSG00000176595,ENSG00000270988
chr8	2001877	2002093	8:2001877-2002093	ENSG00000253764,ENSG00000253696,ENSG00000176595,ENSG00000270988
chr8	2002163	2002350	8:2002163-2002350	-
chr8	2006501	2006601	8:2006501-2006601	-
chr8	2012034	2012134	8:2012034-2012134	-
chr8	2016949	2017049	8:2016949-2017049	-
chr8	2017253	2017353	8:2017253-2017353	-
chr8	2020451	2021447	8:2020451-2021447	ENSG00000283576,ENSG00000254265,ENSG00000253805
chr8	2021545	2021791	8:2021545-2021791	ENSG00000253805
chr8	2024495	2024616	8:2024495-2024616	-
chr8	2025448	2025548	8:2025448-2025548	ENSG00000253805
chr8	2030678	2030778	8:2030678-2030778	ENSG00000253805
chr8	2036830	2036932	8:2036830-2036932	ENSG00000253612,ENSG00000253805
chr8	2081512	2081612	8:2081512-2081612	ENSG00000036448,ENSG00000273593
chr8	2086736	2086936	8:2086736-2086936	ENSG00000036448,ENSG00000273593
chr8	2110963	2111063	8:2110963-2111063	ENSG00000036448
chr8	2119800	2121946	8:2119800-2121946	ENSG00000036448
chr8	2126078	2126226	8:2126078-2126226	ENSG00000036448,ENSG00000287970
chr8	2127165	2127557	8:2127165-2127557	ENSG00000036448,ENSG00000287970
chr8	2127776	2127892	8:2127776-2127892	ENSG00000036448,ENSG00000287970
chr8	2128807	2128907	8:2128807-2128907	ENSG00000036448,ENSG00000287970
chr8	2129295	2129404	8:2129295-2129404	ENSG00000036448,ENSG00000287970
chr8	2143614	2143772	8:2143614-2143772	ENSG00000036448,ENSG00000287970
chr8	2202903	2203015	8:2202903-2203015	-
chr8	2231954	2232054	8:2231954-2232054	-
chr8	2485976	2486105	8:2485976-2486105	ENSG00000282686,ENSG00000282142
chr8	2511216	2511420	8:2511216-2511420	ENSG00000253444,ENSG00000282686,ENSG00000282142,ENSG00000253855
chr8	2627063	2627201	8:2627063-2627201	ENSG00000282142,ENSG00000277526,ENSG00000254319
chr8	2684324	2684424	8:2684324-2684424	ENSG00000282142,ENSG00000254319,ENSG00000253853
chr8	2763668	2765471	8:2763668-2765471	ENSG00000254319,ENSG00000253853,ENSG00000287740
chr8	2808496	2808596	8:2808496-2808596	ENSG00000282142,ENSG00000254319,ENSG00000253853,ENSG00000287740
chr8	2833142	2833242	8:2833142-2833242	ENSG00000282142,ENSG00000254319,ENSG00000253853,ENSG00000287740
chr8	2934862	2934962	8:2934862-2934962	ENSG00000287740,ENSG00000288580
chr8	2965156	2965256	8:2965156-2965256	ENSG00000287740,ENSG00000288580
chr8	2965390	2965490	8:2965390-2965490	ENSG00000287740,ENSG00000288580
chr8	2985248	2985390	8:2985248-2985390	ENSG00000287740,ENSG00000288580
chr8	3000643	3000743	8:3000643-3000743	ENSG00000287740
chr8	3043240	3043340	8:3043240-3043340	ENSG00000183117,ENSG00000287740
chr8	3048044	3048160	8:3048044-3048160	ENSG00000183117
chr8	3067379	3067484	8:3067379-3067484	ENSG00000287740
chr8	3096369	3096494	8:3096369-3096494	-
chr8	3097569	3097714	8:3097569-3097714	-
chr8	3182752	3182852	8:3182752-3182852	ENSG00000183117
chr8	3231077	3231277	8:3231077-3231277	-
chr8	3247347	3247471	8:3247347-3247471	-
chr8	3269782	3269906	8:3269782-3269906	-
chr8	3280121	3283457	8:3280121-3283457	ENSG00000183117
chr8	3284480	3284647	8:3284480-3284647	ENSG00000183117
chr8	3316773	3316962	8:3316773-3316962	-
chr8	3329765	3329865	8:3329765-3329865	ENSG00000253162
chr8	3359514	3359695	8:3359514-3359695	ENSG00000253162
chr8	3386137	3386237	8:3386137-3386237	ENSG00000285861,ENSG00000253162
chr8	3394858	3394958	8:3394858-3394958	ENSG00000285861,ENSG00000253162,ENSG00000183117
chr8	3405839	3406002	8:3405839-3406002	ENSG00000285861,ENSG00000183117
chr8	3421409	3421509	8:3421409-3421509	ENSG00000285861,ENSG00000253162
chr8	3421686	3421827	8:3421686-3421827	ENSG00000285861,ENSG00000253162
chr8	3434999	3435125	8:3434999-3435125	-
chr8	3471988	3472193	8:3471988-3472193	ENSG00000183117
chr8	3595542	3595642	8:3595542-3595642	-
chr8	3602899	3602999	8:3602899-3602999	-
chr8	3605727	3605852	8:3605727-3605852	-
chr8	3634873	3635079	8:3634873-3635079	-
chr8	3651277	3651377	8:3651277-3651377	-
chr8	3681332	3681432	8:3681332-3681432	-
chr8	3693864	3693964	8:3693864-3693964	ENSG00000222546
chr8	3709945	3710045	8:3709945-3710045	ENSG00000222546,ENSG00000183117
chr8	3713627	3716158	8:3713627-3716158	ENSG00000222546,ENSG00000183117
chr8	3783948	3784050	8:3783948-3784050	-
chr8	3869234	3869334	8:3869234-3869334	-
chr8	3884523	3884623	8:3884523-3884623	-
chr8	3884669	3884769	8:3884669-3884769	-
chr8	3941987	3942110	8:3941987-3942110	-
chr8	4029296	4029396	8:4029296-4029396	ENSG00000183117
chr8	4054004	4054104	8:4054004-4054104	-
chr8	4099971	4100090	8:4099971-4100090	-
chr8	4126180	4126331	8:4126180-4126331	-
chr8	4198275	4198418	8:4198275-4198418	-
chr8	4224321	4224468	8:4224321-4224468	-
chr8	4243231	4243342	8:4243231-4243342	ENSG00000286934
chr8	4269018	4269118	8:4269018-4269118	ENSG00000286934
chr8	4270956	4271065	8:4270956-4271065	ENSG00000286934
chr8	4300198	4300298	8:4300198-4300298	ENSG00000286934
chr8	4331240	4331375	8:4331240-4331375	ENSG00000286934
chr8	4355320	4355493	8:4355320-4355493	ENSG00000286934
chr8	4391329	4391465	8:4391329-4391465	ENSG00000286934
chr8	4407111	4407303	8:4407111-4407303	-
chr8	4451117	4454341	8:4451117-4454341	-
chr8	4477102	4477237	8:4477102-4477237	ENSG00000288110
chr8	4500113	4500218	8:4500113-4500218	ENSG00000288110
chr8	4539945	4540045	8:4539945-4540045	-
chr8	4573183	4573342	8:4573183-4573342	-
chr8	4600105	4600242	8:4600105-4600242	ENSG00000254244
chr8	4618133	4618233	8:4618133-4618233	ENSG00000285977
chr8	4633781	4633934	8:4633781-4633934	ENSG00000285977
chr8	4657079	4657179	8:4657079-4657179	-
chr8	4711945	4712080	8:4711945-4712080	ENSG00000254244
chr8	4806931	4807124	8:4806931-4807124	ENSG00000254244
chr8	4816234	4816464	8:4816234-4816464	ENSG00000254683,ENSG00000254244
chr8	4827307	4827407	8:4827307-4827407	ENSG00000254244,ENSG00000233295
chr8	4837963	4838063	8:4837963-4838063	ENSG00000239839,ENSG00000254244
chr8	4860514	4860703	8:4860514-4860703	ENSG00000230106,ENSG00000254244
chr8	4879116	4879216	8:4879116-4879216	ENSG00000284614,ENSG00000254244
chr8	4955386	4955486	8:4955386-4955486	ENSG00000240247
chr8	4981849	4981949	8:4981849-4981949	ENSG00000183117,ENSG00000177023
chr8	4994379	4994479	8:4994379-4994479	ENSG00000183117
chr8	5043876	5044034	8:5043876-5044034	ENSG00000230106,ENSG00000228744,ENSG00000242079,ENSG00000253262,ENSG00000235778
chr8	5062348	5062448	8:5062348-5062448	ENSG00000242079,ENSG00000253262
chr8	5117378	5117478	8:5117378-5117478	ENSG00000242079,ENSG00000206661,ENSG00000273876,ENSG00000253262,ENSG00000230549,ENSG00000198129
chr8	5199835	5199942	8:5199835-5199942	ENSG00000228744,ENSG00000242079,ENSG00000206661,ENSG00000273876,ENSG00000215372,ENSG00000164871
chr8	5346501	5346601	8:5346501-5346601	ENSG00000278256,ENSG00000242079,ENSG00000230549,ENSG00000164871
chr8	5356140	5356282	8:5356140-5356282	ENSG00000278256,ENSG00000177257,ENSG00000255128,ENSG00000186579
chr8	5356357	5356486	8:5356357-5356486	ENSG00000278256,ENSG00000177257,ENSG00000255128,ENSG00000186579
chr8	5421029	5421129	8:5421029-5421129	ENSG00000240247,ENSG00000253510,ENSG00000271248
chr8	5423773	5423955	8:5423773-5423955	ENSG00000240247,ENSG00000253510,ENSG00000271248
chr8	5437108	5437208	8:5437108-5437208	ENSG00000249005,ENSG00000240247,ENSG00000253510,ENSG00000271248,ENSG00000206034,ENSG00000186579,ENSG00000177243
chr8	5484461	5484561	8:5484461-5484561	ENSG00000253510,ENSG00000240486,ENSG00000271248
chr8	5520673	5520800	8:5520673-5520800	ENSG00000214268,ENSG00000275461,ENSG00000253510,ENSG00000271248
chr8	5554577	5554677	8:5554577-5554677	ENSG00000275461,ENSG00000253510,ENSG00000177257,ENSG00000255128,ENSG00000285950
chr8	5571426	5571526	8:5571426-5571526	ENSG00000275461,ENSG00000254007,ENSG00000253510,ENSG00000235778,ENSG00000177257,ENSG00000255128,ENSG00000253881,ENSG00000177023
chr8	5605534	5605715	8:5605534-5605715	ENSG00000275461,ENSG00000254007,ENSG00000236125,ENSG00000235778
chr8	5639885	5640085	8:5639885-5640085	ENSG00000286969,ENSG00000253571,ENSG00000275461,ENSG00000254007,ENSG00000254229
chr8	5653377	5653477	8:5653377-5653477	ENSG00000286969,ENSG00000275461,ENSG00000254007,ENSG00000230549,ENSG00000254311,ENSG00000254229,ENSG00000176797,ENSG00000255251,ENSG00000285659
chr8	5741866	5741966	8:5741866-5741966	ENSG00000222589,ENSG00000286969,ENSG00000253571,ENSG00000275461,ENSG00000254007,ENSG00000177257,ENSG00000255128,ENSG00000253881,ENSG00000215354,ENSG00000186579
chr8	5813803	5813903	8:5813803-5813903	ENSG00000177306,ENSG00000254683,ENSG00000222589,ENSG00000286969,ENSG00000253571,ENSG00000275461,ENSG00000254007,ENSG00000235778,ENSG00000186579,ENSG00000177243
chr8	5963359	5963459	8:5963359-5963459	ENSG00000177306,ENSG00000206042,ENSG00000253189,ENSG00000222589,ENSG00000286969,ENSG00000253571,ENSG00000235778,ENSG00000215372,ENSG00000285659
chr8	5963652	5963845	8:5963652-5963845	ENSG00000177306,ENSG00000253189,ENSG00000222589,ENSG00000286969,ENSG00000253571,ENSG00000235778,ENSG00000285659
chr8	5986846	5986946	8:5986846-5986946	ENSG00000253189,ENSG00000222589,ENSG00000286969,ENSG00000253571
chr8	6012944	6013085	8:6012944-6013085	ENSG00000230106,ENSG00000240247,ENSG00000206047,ENSG00000253189,ENSG00000222589,ENSG00000286969,ENSG00000253571,ENSG00000230549,ENSG00000215371,ENSG00000244427,ENSG00000176782,ENSG00000285659
chr8	6018830	6018930	8:6018830-6018930	ENSG00000254683,ENSG00000240247,ENSG00000253189,ENSG00000222589,ENSG00000286969,ENSG00000177257,ENSG00000255128,ENSG00000284698
chr8	6102157	6102327	8:6102157-6102327	ENSG00000249005,ENSG00000228744,ENSG00000253189,ENSG00000215371,ENSG00000244427,ENSG00000178287,ENSG00000164871
chr8	6215609	6215711	8:6215609-6215711	ENSG00000228744,ENSG00000239839,ENSG00000253880,ENSG00000254229,ENSG00000186579,ENSG00000177023
chr8	6237804	6237904	8:6237804-6237904	ENSG00000254683,ENSG00000239839,ENSG00000253880,ENSG00000254311,ENSG00000254229,ENSG00000186579,ENSG00000164871
chr8	6319298	6319398	8:6319298-6319398	ENSG00000231930,ENSG00000206042,ENSG00000234178,ENSG00000253880,ENSG00000230549,ENSG00000235778,ENSG00000215371,ENSG00000186579,ENSG00000186572
chr8	6406081	6406342	8:6406081-6406342	ENSG00000147316,ENSG00000246089,ENSG00000235778,ENSG00000225327
chr8	6406492	6406841	8:6406492-6406841	ENSG00000239839,ENSG00000287747,ENSG00000283386,ENSG00000266038,ENSG00000253550,ENSG00000147316,ENSG00000246089,ENSG00000215374,ENSG00000235778,ENSG00000225327,ENSG00000215356
chr8	6424019	6424127	8:6424019-6424127	ENSG00000287747,ENSG00000283386,ENSG00000266038,ENSG00000253550,ENSG00000246089,ENSG00000253881
chr8	6454473	6454573	8:6454473-6454573	ENSG00000253550,ENSG00000147316,ENSG00000233295,ENSG00000215354
chr8	6485685	6488434	8:6485685-6488434	ENSG00000240247,ENSG00000253550,ENSG00000285862
chr8	6528696	6528827	8:6528696-6528827	ENSG00000091879,ENSG00000253550
chr8	6531886	6532137	8:6531886-6532137	ENSG00000233132,ENSG00000230045,ENSG00000255025,ENSG00000239839,ENSG00000287747,ENSG00000283386,ENSG00000266038,ENSG00000091879,ENSG00000253550,ENSG00000223885,ENSG00000215373,ENSG00000233295,ENSG00000230549,ENSG00000235778,ENSG00000215371,ENSG00000177257,ENSG00000255128,ENSG00000249188,ENSG00000254796,ENSG00000285765,ENSG00000285687,ENSG00000285975,ENSG00000248944,ENSG00000285927,ENSG00000285659
chr8	6541555	6541675	8:6541555-6541675	ENSG00000091879,ENSG00000253550,ENSG00000186579
chr8	6547573	6547769	8:6547573-6547769	ENSG00000091879,ENSG00000253550,ENSG00000253881
chr8	6550149	6550249	8:6550149-6550249	ENSG00000091879,ENSG00000253550,ENSG00000215371
chr8	6570390	6570490	8:6570390-6570490	ENSG00000288076,ENSG00000091879
chr8	6585308	6585408	8:6585308-6585408	ENSG00000288076,ENSG00000091879,ENSG00000233295,ENSG00000171711,ENSG00000254543,ENSG00000198129
chr8	6586868	6586976	8:6586868-6586976	ENSG00000288076,ENSG00000091879,ENSG00000233295,ENSG00000171711,ENSG00000254543,ENSG00000198129
chr8	6589382	6589601	8:6589382-6589601	ENSG00000288076,ENSG00000091879,ENSG00000233295,ENSG00000171711,ENSG00000254543,ENSG00000198129
chr8	6594223	6594417	8:6594223-6594417	ENSG00000177306,ENSG00000240247,ENSG00000288076,ENSG00000091879,ENSG00000253881,ENSG00000285659,ENSG00000198129
chr8	6594500	6594676	8:6594500-6594676	ENSG00000233132,ENSG00000230045,ENSG00000177306,ENSG00000255025,ENSG00000254683,ENSG00000240247,ENSG00000287747,ENSG00000283386,ENSG00000266038,ENSG00000288076,ENSG00000091879,ENSG00000253550,ENSG00000223885,ENSG00000215373,ENSG00000233295,ENSG00000215374,ENSG00000215372,ENSG00000215371,ENSG00000177257,ENSG00000255128,ENSG00000249188,ENSG00000253881,ENSG00000285765,ENSG00000285687,ENSG00000285975,ENSG00000248944,ENSG00000285927,ENSG00000285659,ENSG00000198129,ENSG00000164871
chr8	6594751	6594925	8:6594751-6594925	ENSG00000177306,ENSG00000240247,ENSG00000288076,ENSG00000091879,ENSG00000253550,ENSG00000215374,ENSG00000177257,ENSG00000255128,ENSG00000249188,ENSG00000253881,ENSG00000285659,ENSG00000198129
chr8	6605518	6605699	8:6605518-6605699	ENSG00000231930,ENSG00000254683,ENSG00000228744,ENSG00000283386,ENSG00000266038,ENSG00000276580,ENSG00000271743,ENSG00000091879,ENSG00000253550,ENSG00000215374,ENSG00000235778,ENSG00000215371,ENSG00000177257,ENSG00000255128,ENSG00000254715
chr8	6612525	6612625	8:6612525-6612625	ENSG00000276580,ENSG00000271743,ENSG00000233295,ENSG00000177243
chr8	6613342	6613463	8:6613342-6613463	ENSG00000276580,ENSG00000271743,ENSG00000233295,ENSG00000177243
chr8	6623771	6623994	8:6623771-6623994	ENSG00000240247,ENSG00000276580,ENSG00000271743,ENSG00000147316,ENSG00000177257,ENSG00000255128,ENSG00000177023
chr8	6625276	6625376	8:6625276-6625376	ENSG00000276580,ENSG00000271743,ENSG00000147316,ENSG00000284655
chr8	6625986	6626611	8:6625986-6626611	ENSG00000228744,ENSG00000283386,ENSG00000266038,ENSG00000276580,ENSG00000271743,ENSG00000147316,ENSG00000215374,ENSG00000230549,ENSG00000284655
chr8	6661307	6662089	8:6661307-6662089	ENSG00000233132,ENSG00000230045,ENSG00000255025,ENSG00000254683,ENSG00000228744,ENSG00000234178,ENSG00000287747,ENSG00000283386,ENSG00000266038,ENSG00000249898,ENSG00000253550,ENSG00000223885,ENSG00000215373,ENSG00000215374,ENSG00000215372,ENSG00000186562,ENSG00000186572,ENSG00000285607,ENSG00000285657,ENSG00000285720,ENSG00000285937,ENSG00000285620,ENSG00000285913,ENSG00000285814,ENSG00000254889,ENSG00000285765,ENSG00000285687,ENSG00000285975,ENSG00000248944,ENSG00000285927,ENSG00000177023
chr8	6662895	6663051	8:6662895-6663051	ENSG00000249898,ENSG00000215372,ENSG00000186572,ENSG00000177023
chr8	6663203	6663409	8:6663203-6663409	ENSG00000249898,ENSG00000215372,ENSG00000186572,ENSG00000177023
chr8	6680339	6680445	8:6680339-6680445	ENSG00000240247,ENSG00000287747,ENSG00000283386,ENSG00000266038,ENSG00000249898,ENSG00000235778,ENSG00000215372,ENSG00000215371
chr8	6682367	6682725	8:6682367-6682725	ENSG00000230106,ENSG00000240247,ENSG00000287747,ENSG00000283386,ENSG00000266038,ENSG00000155189,ENSG00000249898,ENSG00000253550,ENSG00000215374,ENSG00000235778,ENSG00000215372,ENSG00000215371,ENSG00000186579
chr8	6707800	6707966	8:6707800-6707966	ENSG00000283386,ENSG00000266038,ENSG00000155189,ENSG00000249898,ENSG00000244427,ENSG00000225725
chr8	6707999	6708992	8:6707999-6708992	ENSG00000287747,ENSG00000283386,ENSG00000266038,ENSG00000155189,ENSG00000249898,ENSG00000244427,ENSG00000225725
chr8	6774073	6774198	8:6774073-6774198	ENSG00000287747,ENSG00000283386,ENSG00000266038,ENSG00000254796
chr8	6833338	6833500	8:6833338-6833500	ENSG00000206042,ENSG00000234178,ENSG00000245857,ENSG00000275591,ENSG00000230549,ENSG00000177257,ENSG00000255128,ENSG00000254311,ENSG00000186579,ENSG00000176782,ENSG00000284655
chr8	6881536	6881636	8:6881536-6881636	ENSG00000230106,ENSG00000254683,ENSG00000164816,ENSG00000206042,ENSG00000234178,ENSG00000233531,ENSG00000233238,ENSG00000254625,ENSG00000164822,ENSG00000164825,ENSG00000235778,ENSG00000227013,ENSG00000254776,ENSG00000178287,ENSG00000186599,ENSG00000187082,ENSG00000177023
chr8	6895419	6895577	8:6895419-6895577	ENSG00000234120,ENSG00000164816,ENSG00000206042,ENSG00000234178,ENSG00000239839,ENSG00000206047,ENSG00000233531,ENSG00000233238,ENSG00000254625,ENSG00000164822,ENSG00000250752,ENSG00000164825,ENSG00000230549,ENSG00000215371,ENSG00000177257,ENSG00000255128,ENSG00000233176,ENSG00000285659,ENSG00000164871
chr8	6940288	6940409	8:6940288-6940409	ENSG00000249005,ENSG00000214268,ENSG00000254683,ENSG00000228744,ENSG00000234120,ENSG00000164816,ENSG00000206042,ENSG00000234178,ENSG00000239839,ENSG00000206047,ENSG00000233531,ENSG00000233238,ENSG00000223629,ENSG00000164821,ENSG00000254625,ENSG00000164822,ENSG00000284698,ENSG00000284617
chr8	7091910	7092033	8:7091910-7092033	ENSG00000284728,ENSG00000284614,ENSG00000231930,ENSG00000214268,ENSG00000230106,ENSG00000254683,ENSG00000228744,ENSG00000234120,ENSG00000284620,ENSG00000255273,ENSG00000164816,ENSG00000206042,ENSG00000234178,ENSG00000239839,ENSG00000240247,ENSG00000233531,ENSG00000233295,ENSG00000215374,ENSG00000206034,ENSG00000236125,ENSG00000215372,ENSG00000215371,ENSG00000254311,ENSG00000284698,ENSG00000284655,ENSG00000164871,ENSG00000177243
chr8	7093060	7093160	8:7093060-7093160	ENSG00000284728,ENSG00000284614,ENSG00000231930,ENSG00000214268,ENSG00000254683,ENSG00000228744,ENSG00000234120,ENSG00000284620,ENSG00000255273,ENSG00000164816,ENSG00000206042,ENSG00000234178,ENSG00000239839,ENSG00000233295,ENSG00000215374,ENSG00000206034,ENSG00000236125,ENSG00000215372,ENSG00000254311,ENSG00000284698,ENSG00000284655,ENSG00000164871,ENSG00000177243
chr8	7355059	7355162	8:7355059-7355162	-
chr8	7355198	7355298	8:7355198-7355298	-
chr8	7913642	7913797	8:7913642-7913797	-
chr8	8210165	8210315	8:8210165-8210315	ENSG00000253893,ENSG00000254776,ENSG00000285950,ENSG00000177243
chr8	8227862	8228722	8:8227862-8228722	ENSG00000215371,ENSG00000253981,ENSG00000173295,ENSG00000268955,ENSG00000253893,ENSG00000249188,ENSG00000221305,ENSG00000255459,ENSG00000253881,ENSG00000233115,ENSG00000205989,ENSG00000237038,ENSG00000176782
chr8	8228776	8228903	8:8228776-8228903	ENSG00000215371,ENSG00000173295,ENSG00000268955,ENSG00000253893,ENSG00000249188
chr8	8236497	8236633	8:8236497-8236633	ENSG00000253981,ENSG00000173295,ENSG00000255251
chr8	8252056	8252156	8:8252056-8252156	ENSG00000215378,ENSG00000286910,ENSG00000253981,ENSG00000173295,ENSG00000215354
chr8	8273296	8273396	8:8273296-8273396	ENSG00000286910
chr8	8298046	8298203	8:8298046-8298203	ENSG00000249188
chr8	8304773	8304873	8:8304773-8304873	ENSG00000177306,ENSG00000268955,ENSG00000249188,ENSG00000215354,ENSG00000176782,ENSG00000254796
chr8	8307912	8308012	8:8307912-8308012	ENSG00000253881
chr8	8310319	8311281	8:8310319-8311281	ENSG00000233132,ENSG00000230045,ENSG00000255025,ENSG00000240247,ENSG00000215378,ENSG00000223885,ENSG00000215373,ENSG00000233295,ENSG00000215374,ENSG00000230549,ENSG00000215372,ENSG00000254153,ENSG00000253343,ENSG00000253130,ENSG00000263616,ENSG00000286910,ENSG00000284717,ENSG00000207415,ENSG00000253981,ENSG00000268955,ENSG00000221305,ENSG00000255459,ENSG00000233115,ENSG00000205989,ENSG00000225327,ENSG00000237038,ENSG00000215356,ENSG00000186579,ENSG00000186562,ENSG00000285950,ENSG00000285607,ENSG00000285657,ENSG00000285720,ENSG00000285937,ENSG00000285620,ENSG00000285913,ENSG00000285814,ENSG00000176782,ENSG00000254889,ENSG00000285765,ENSG00000285687,ENSG00000285975,ENSG00000248944,ENSG00000285927,ENSG00000164871
chr8	8312206	8312306	8:8312206-8312306	ENSG00000215378,ENSG00000230549
chr8	8315093	8315807	8:8315093-8315807	ENSG00000254153,ENSG00000263616,ENSG00000286910,ENSG00000215354,ENSG00000215356
chr8	8320779	8320879	8:8320779-8320879	ENSG00000249188,ENSG00000284606,ENSG00000284603,ENSG00000253881,ENSG00000285862,ENSG00000198129
chr8	8324069	8324256	8:8324069-8324256	ENSG00000254153,ENSG00000263616,ENSG00000249188,ENSG00000284606,ENSG00000284603,ENSG00000253881,ENSG00000285862,ENSG00000198129
chr8	8324439	8324539	8:8324439-8324539	ENSG00000254153,ENSG00000249188,ENSG00000284606,ENSG00000284603,ENSG00000253881,ENSG00000285862,ENSG00000198129
chr8	8324988	8325790	8:8324988-8325790	ENSG00000235778,ENSG00000268955,ENSG00000285862
chr8	8331326	8331461	8:8331326-8331461	ENSG00000254153,ENSG00000215354,ENSG00000284617
chr8	8333342	8333516	8:8333342-8333516	ENSG00000215354,ENSG00000284617
chr8	8346333	8346499	8:8346333-8346499	ENSG00000254153,ENSG00000254311,ENSG00000284606,ENSG00000284603,ENSG00000253881,ENSG00000178287
chr8	8348509	8348834	8:8348509-8348834	ENSG00000254153,ENSG00000254311,ENSG00000284606,ENSG00000284603,ENSG00000253881,ENSG00000178287
chr8	8377454	8377603	8:8377454-8377603	ENSG00000275342
chr8	8384415	8384972	8:8384415-8384972	ENSG00000254153,ENSG00000286910,ENSG00000275342,ENSG00000255378,ENSG00000254796
chr8	8386333	8386703	8:8386333-8386703	ENSG00000249005,ENSG00000254153,ENSG00000253343,ENSG00000253130,ENSG00000263616,ENSG00000286910,ENSG00000275342,ENSG00000176782,ENSG00000254796
chr8	8414199	8414299	8:8414199-8414299	ENSG00000254153,ENSG00000253505,ENSG00000177023
chr8	8427123	8427268	8:8427123-8427268	ENSG00000254153,ENSG00000253505
chr8	8516635	8516735	8:8516635-8516735	ENSG00000206047,ENSG00000254153,ENSG00000253343,ENSG00000253130,ENSG00000263616,ENSG00000268955,ENSG00000253881,ENSG00000229907,ENSG00000255378,ENSG00000285659
chr8	8522434	8522534	8:8522434-8522534	ENSG00000254153,ENSG00000253343,ENSG00000253130,ENSG00000263616,ENSG00000253881,ENSG00000186572
chr8	8551320	8551448	8:8551320-8551448	ENSG00000254153,ENSG00000253343,ENSG00000253774,ENSG00000253130,ENSG00000263616,ENSG00000253881,ENSG00000215356
chr8	8600727	8600889	8:8600727-8600889	ENSG00000249005,ENSG00000253343,ENSG00000253130,ENSG00000263616
chr8	8692304	8692432	8:8692304-8692432	ENSG00000286910,ENSG00000253958,ENSG00000284717,ENSG00000268955
chr8	8701831	8701975	8:8701831-8701975	ENSG00000286910,ENSG00000253958,ENSG00000284717
chr8	8737058	8737160	8:8737058-8737160	ENSG00000286910,ENSG00000284717,ENSG00000268955
chr8	8782144	8782244	8:8782144-8782244	ENSG00000254367,ENSG00000284606,ENSG00000284603
chr8	8809921	8810042	8:8809921-8810042	ENSG00000206047,ENSG00000254367,ENSG00000215356,ENSG00000198129
chr8	8829912	8830012	8:8829912-8830012	ENSG00000232039,ENSG00000147324,ENSG00000227013
chr8	8857344	8857516	8:8857344-8857516	ENSG00000147324
chr8	8891463	8891565	8:8891463-8891565	ENSG00000147324,ENSG00000200713,ENSG00000270966
chr8	8893129	8893235	8:8893129-8893235	ENSG00000254367,ENSG00000147324,ENSG00000200713,ENSG00000270966,ENSG00000233609,ENSG00000207244
chr8	8893478	8893721	8:8893478-8893721	ENSG00000254367,ENSG00000147324,ENSG00000200713,ENSG00000270966,ENSG00000233609,ENSG00000207244,ENSG00000285659
chr8	8894319	8894419	8:8894319-8894419	ENSG00000147324,ENSG00000200713,ENSG00000270966
chr8	8943942	8944056	8:8943942-8944056	ENSG00000270966,ENSG00000233609,ENSG00000207244,ENSG00000176782
chr8	8948620	8948720	8:8948620-8948720	ENSG00000232039,ENSG00000270966,ENSG00000233609,ENSG00000207244,ENSG00000254796
chr8	8950124	8950224	8:8950124-8950224	ENSG00000270966,ENSG00000233609,ENSG00000207244
chr8	9002567	9002964	8:9002567-9002964	ENSG00000254367,ENSG00000270966,ENSG00000233609,ENSG00000207244,ENSG00000104626,ENSG00000253887,ENSG00000207415,ENSG00000268955,ENSG00000221305,ENSG00000255459,ENSG00000253881,ENSG00000233115,ENSG00000205989,ENSG00000237038,ENSG00000215356
chr8	9003033	9003218	8:9003033-9003218	ENSG00000104626
chr8	9016193	9016293	8:9016193-9016293	ENSG00000235778,ENSG00000104626,ENSG00000215354
chr8	9029877	9030015	8:9029877-9030015	ENSG00000104626
chr8	9043411	9043511	8:9043411-9043511	ENSG00000104626,ENSG00000263407
chr8	9065837	9065938	8:9065837-9065938	ENSG00000239078,ENSG00000173281,ENSG00000254340,ENSG00000248538,ENSG00000207415,ENSG00000254776
chr8	9067715	9067911	8:9067715-9067911	ENSG00000239078,ENSG00000173281,ENSG00000254340,ENSG00000248538,ENSG00000254776
chr8	9075041	9075246	8:9075041-9075246	ENSG00000239078,ENSG00000254340
chr8	9079763	9079874	8:9079763-9079874	ENSG00000239078,ENSG00000197334,ENSG00000254340
chr8	9091583	9091683	8:9091583-9091683	ENSG00000197334,ENSG00000253881,ENSG00000229907
chr8	9121542	9121698	8:9121542-9121698	ENSG00000254340,ENSG00000215354
chr8	9131990	9132102	8:9131990-9132102	ENSG00000254340,ENSG00000215356,ENSG00000254776,ENSG00000234749,ENSG00000198129
chr8	9146851	9147025	8:9146851-9147025	ENSG00000249005,ENSG00000173281,ENSG00000254340,ENSG00000248538,ENSG00000254311
chr8	9150398	9151168	8:9150398-9151168	ENSG00000173281,ENSG00000254340,ENSG00000248538,ENSG00000279949,ENSG00000253887,ENSG00000207415,ENSG00000285950,ENSG00000285659,ENSG00000177243
chr8	9151652	9151761	8:9151652-9151761	ENSG00000173281,ENSG00000254340,ENSG00000248538,ENSG00000279949,ENSG00000285950,ENSG00000285659
chr8	9152103	9152204	8:9152103-9152204	ENSG00000173281,ENSG00000254340,ENSG00000248538,ENSG00000279949,ENSG00000285950,ENSG00000285659,ENSG00000177243
chr8	9182286	9182386	8:9182286-9182386	ENSG00000248538,ENSG00000253252,ENSG00000229907
chr8	9239672	9239772	8:9239672-9239772	ENSG00000248538,ENSG00000254091,ENSG00000253887,ENSG00000207415
chr8	9239906	9240006	8:9239906-9240006	ENSG00000254091,ENSG00000253887,ENSG00000207415
chr8	9339650	9339777	8:9339650-9339777	ENSG00000248538,ENSG00000253887,ENSG00000207415,ENSG00000253735
chr8	9366241	9366386	8:9366241-9366386	ENSG00000207415,ENSG00000253735,ENSG00000254237,ENSG00000201815,ENSG00000249050,ENSG00000254311,ENSG00000186579
chr8	9396930	9397055	8:9396930-9397055	ENSG00000248538,ENSG00000253735,ENSG00000254237,ENSG00000249050
chr8	9477957	9478057	8:9477957-9478057	ENSG00000254237,ENSG00000249050
chr8	9485111	9485211	8:9485111-9485211	ENSG00000254237,ENSG00000249050,ENSG00000215354,ENSG00000285950,ENSG00000177023
chr8	9545132	9552432	8:9545132-9552432	-
chr8	9555520	9556180	8:9555520-9556180	ENSG00000207415,ENSG00000254237,ENSG00000249050,ENSG00000207701,ENSG00000253697,ENSG00000173273,ENSG00000272267,ENSG00000198129
chr8	9597311	9597468	8:9597311-9597468	ENSG00000253697,ENSG00000249188,ENSG00000284606,ENSG00000284603
chr8	9597542	9597774	8:9597542-9597774	ENSG00000253697,ENSG00000249188,ENSG00000284606,ENSG00000284603
chr8	9618113	9618225	8:9618113-9618225	ENSG00000249005,ENSG00000284614,ENSG00000253697,ENSG00000173273,ENSG00000284661,ENSG00000284606,ENSG00000198129
chr8	9677078	9677178	8:9677078-9677178	ENSG00000254237,ENSG00000253697,ENSG00000173273,ENSG00000215354
chr8	9703463	9703582	8:9703463-9703582	ENSG00000207701,ENSG00000253697
chr8	9730769	9730919	8:9730769-9730919	ENSG00000207701,ENSG00000173273,ENSG00000186579
chr8	9829565	9829718	8:9829565-9829718	ENSG00000254237,ENSG00000207701,ENSG00000229907
chr8	9838348	9838448	8:9838348-9838448	ENSG00000207701,ENSG00000285950
chr8	9908402	9908502	8:9908402-9908502	ENSG00000284321,ENSG00000253230
chr8	10008698	10008798	8:10008698-10008798	ENSG00000285606,ENSG00000285950
chr8	10051897	10052041	8:10051897-10052041	ENSG00000285606,ENSG00000175806,ENSG00000260093,ENSG00000286622
chr8	10054166	10055110	8:10054166-10055110	ENSG00000285606,ENSG00000285675,ENSG00000175806,ENSG00000260093,ENSG00000286622,ENSG00000215354
chr8	10056837	10057040	8:10056837-10057040	ENSG00000285606,ENSG00000175806,ENSG00000260093,ENSG00000286622
chr8	10112113	10112236	8:10112113-10112236	ENSG00000242296,ENSG00000285606,ENSG00000285675,ENSG00000173295,ENSG00000253893
chr8	10115101	10115201	8:10115101-10115201	ENSG00000285606,ENSG00000285675,ENSG00000268955,ENSG00000215354
chr8	10138349	10138480	8:10138349-10138480	ENSG00000285606,ENSG00000285675,ENSG00000215354,ENSG00000215356
chr8	10316891	10317007	8:10316891-10317007	ENSG00000285606,ENSG00000284661,ENSG00000284606,ENSG00000255211,ENSG00000178287
chr8	10328703	10328803	8:10328703-10328803	ENSG00000249848,ENSG00000285606,ENSG00000175806
chr8	10334159	10335097	8:10334159-10335097	ENSG00000249848,ENSG00000285606,ENSG00000175806
chr8	10367475	10367607	8:10367475-10367607	ENSG00000250794,ENSG00000255556,ENSG00000285606
chr8	10427445	10427545	8:10427445-10427545	ENSG00000261451
chr8	10431852	10431969	8:10431852-10431969	ENSG00000184647,ENSG00000261451,ENSG00000249188
chr8	10464470	10464570	8:10464470-10464570	ENSG00000253678,ENSG00000184647,ENSG00000207128,ENSG00000285237,ENSG00000253641,ENSG00000253881,ENSG00000254229
chr8	10464901	10465001	8:10464901-10465001	ENSG00000253678,ENSG00000184647,ENSG00000207128,ENSG00000285237,ENSG00000253641
chr8	10483085	10483188	8:10483085-10483188	ENSG00000253678,ENSG00000272505,ENSG00000184647,ENSG00000207128,ENSG00000285237,ENSG00000253641
chr8	10560597	10560772	8:10560597-10560772	ENSG00000253649,ENSG00000184647
chr8	10563688	10563887	8:10563688-10563887	ENSG00000253649,ENSG00000184647
chr8	10587410	10587592	8:10587410-10587592	ENSG00000253649,ENSG00000184647,ENSG00000254093,ENSG00000283210
chr8	10590245	10590475	8:10590245-10590475	ENSG00000237215,ENSG00000253649,ENSG00000184647,ENSG00000263762,ENSG00000258724,ENSG00000254093,ENSG00000283210
chr8	10595771	10595871	8:10595771-10595871	-
chr8	10601127	10601249	8:10601127-10601249	-
chr8	10601815	10602050	8:10601815-10602050	-
chr8	10644587	10644721	8:10644587-10644721	ENSG00000183638,ENSG00000263762,ENSG00000171060
chr8	10645446	10645546	8:10645446-10645546	ENSG00000183638,ENSG00000263762,ENSG00000171060
chr8	10680499	10680599	8:10680499-10680599	ENSG00000237215,ENSG00000263762,ENSG00000171060,ENSG00000212433
chr8	10714183	10714369	8:10714183-10714369	ENSG00000183638,ENSG00000263762,ENSG00000171060
chr8	10716372	10716528	8:10716372-10716528	ENSG00000183638
chr8	10725549	10725679	8:10725549-10725679	ENSG00000171056,ENSG00000248896
chr8	10729959	10730224	8:10729959-10730224	ENSG00000171056,ENSG00000248896
chr8	10730305	10730957	8:10730305-10730957	ENSG00000183638,ENSG00000263762,ENSG00000171060,ENSG00000171056,ENSG00000248896
chr8	10731079	10731287	8:10731079-10731287	ENSG00000171056,ENSG00000248896
chr8	10732499	10732714	8:10732499-10732714	ENSG00000171056,ENSG00000248896
chr8	10734096	10734232	8:10734096-10734232	ENSG00000171056,ENSG00000248896
chr8	10734538	10734638	8:10734538-10734638	ENSG00000171056,ENSG00000248896
chr8	10734967	10735067	8:10734967-10735067	ENSG00000171056
chr8	10759815	10760010	8:10759815-10760010	-
chr8	10760350	10760525	8:10760350-10760525	-
chr8	10760908	10761277	8:10760908-10761277	-
chr8	10763134	10763381	8:10763134-10763381	-
chr8	10765984	10766256	8:10765984-10766256	ENSG00000255495,ENSG00000186523
chr8	10771765	10771867	8:10771765-10771867	ENSG00000284746
chr8	10772338	10772489	8:10772338-10772489	ENSG00000284746
chr8	10772781	10772881	8:10772781-10772881	ENSG00000284746
chr8	10773696	10773893	8:10773696-10773893	ENSG00000284746
chr8	10774073	10774173	8:10774073-10774173	ENSG00000284746
chr8	10776301	10776492	8:10776301-10776492	ENSG00000215343
chr8	10776648	10777559	8:10776648-10777559	ENSG00000215343,ENSG00000280294,ENSG00000184647,ENSG00000263762,ENSG00000171060
chr8	10777989	10778092	8:10777989-10778092	ENSG00000215343
chr8	10778570	10779073	8:10778570-10779073	ENSG00000215343
chr8	10779155	10779367	8:10779155-10779367	ENSG00000215343
chr8	10788944	10789125	8:10788944-10789125	-
chr8	10789191	10789291	8:10789191-10789291	-
chr8	10790459	10790600	8:10790459-10790600	-
chr8	10790654	10790754	8:10790654-10790754	-
chr8	10792286	10792397	8:10792286-10792397	-
chr8	10795795	10795895	8:10795795-10795895	-
chr8	10795940	10797118	8:10795940-10797118	-
chr8	10798741	10798841	8:10798741-10798841	-
chr8	10800075	10800176	8:10800075-10800176	-
chr8	10803920	10804020	8:10803920-10804020	-
chr8	10804078	10804178	8:10804078-10804178	-
chr8	10805441	10805541	8:10805441-10805541	-
chr8	10809593	10809693	8:10809593-10809693	-
chr8	10825767	10825867	8:10825767-10825867	ENSG00000280294,ENSG00000253695,ENSG00000253649,ENSG00000258724,ENSG00000254093,ENSG00000283210
chr8	10834792	10834892	8:10834792-10834892	ENSG00000253695,ENSG00000258724,ENSG00000254093,ENSG00000283210
chr8	10837205	10837305	8:10837205-10837305	ENSG00000253695,ENSG00000258724,ENSG00000254093
chr8	10839576	10840207	8:10839576-10840207	ENSG00000280294,ENSG00000253695,ENSG00000253649,ENSG00000258724,ENSG00000254093,ENSG00000283210
chr8	10842692	10842808	8:10842692-10842808	ENSG00000280294,ENSG00000253695,ENSG00000258724,ENSG00000254093
chr8	10907353	10907453	8:10907353-10907453	ENSG00000280294
chr8	10928390	10928490	8:10928390-10928490	ENSG00000239315,ENSG00000236827
chr8	10928569	10928670	8:10928569-10928670	ENSG00000249316,ENSG00000239315,ENSG00000236827,ENSG00000280294
chr8	10948312	10957546	8:10948312-10957546	-
chr8	10975223	10975323	8:10975223-10975323	ENSG00000255495,ENSG00000186523
chr8	10989512	10989612	8:10989512-10989612	-
chr8	11014211	11014380	8:11014211-11014380	ENSG00000254623
chr8	11015331	11015512	8:11015331-11015512	ENSG00000145002
chr8	11016126	11016253	8:11016126-11016253	ENSG00000145002
chr8	11016296	11016704	8:11016296-11016704	ENSG00000145002,ENSG00000239315,ENSG00000236827,ENSG00000254936,ENSG00000207600
chr8	11018074	11018186	8:11018074-11018186	ENSG00000145002
chr8	11019538	11019638	8:11019538-11019638	ENSG00000145002
chr8	11028935	11029035	8:11028935-11029035	ENSG00000255495,ENSG00000186523,ENSG00000207600
chr8	11029577	11029711	8:11029577-11029711	ENSG00000255495,ENSG00000207600
chr8	11038852	11040232	8:11038852-11040232	ENSG00000207600
chr8	11059339	11059539	8:11059339-11059539	ENSG00000284663,ENSG00000239315,ENSG00000254936,ENSG00000254839
chr8	11066637	11066737	8:11066637-11066737	ENSG00000252029,ENSG00000254936,ENSG00000255310,ENSG00000269918,ENSG00000254839
chr8	11067043	11067143	8:11067043-11067143	ENSG00000252029,ENSG00000254936,ENSG00000254839
chr8	11067224	11067340	8:11067224-11067340	ENSG00000252029,ENSG00000254936,ENSG00000255310,ENSG00000269918,ENSG00000254839
chr8	11098351	11098459	8:11098351-11098459	ENSG00000239315,ENSG00000231965,ENSG00000254556,ENSG00000254936,ENSG00000255310,ENSG00000269918
chr8	11148830	11148970	8:11148830-11148970	ENSG00000232948,ENSG00000231965,ENSG00000254556,ENSG00000254936,ENSG00000255310,ENSG00000269918
chr8	11200126	11200415	8:11200126-11200415	ENSG00000270076,ENSG00000231965,ENSG00000171044
chr8	11200484	11200807	8:11200484-11200807	ENSG00000270076,ENSG00000231965,ENSG00000171044
chr8	11200838	11201284	8:11200838-11201284	ENSG00000227888,ENSG00000239315,ENSG00000270076,ENSG00000231965,ENSG00000254936,ENSG00000171044
chr8	11201442	11201701	8:11201442-11201701	ENSG00000227888,ENSG00000177710,ENSG00000239315,ENSG00000236827,ENSG00000270076,ENSG00000231965,ENSG00000254556,ENSG00000254936,ENSG00000255310,ENSG00000269918,ENSG00000171044
chr8	11201767	11201983	8:11201767-11201983	ENSG00000227888,ENSG00000239315,ENSG00000270076,ENSG00000231965,ENSG00000254936,ENSG00000171044
chr8	11209967	11210106	8:11209967-11210106	ENSG00000145002,ENSG00000239315,ENSG00000236827,ENSG00000231965
chr8	11284158	11285095	8:11284158-11285095	ENSG00000254527,ENSG00000255495,ENSG00000186523,ENSG00000199368,ENSG00000242483,ENSG00000184608,ENSG00000255020,ENSG00000154316,ENSG00000177710,ENSG00000246477,ENSG00000104643,ENSG00000280273,ENSG00000249316,ENSG00000239315,ENSG00000236827,ENSG00000231965,ENSG00000254936
chr8	11319740	11319840	8:11319740-11319840	ENSG00000232948,ENSG00000199368,ENSG00000242483,ENSG00000184608,ENSG00000255020,ENSG00000154316,ENSG00000177710,ENSG00000246477
chr8	11409620	11409720	8:11409620-11409720	ENSG00000284957,ENSG00000199368,ENSG00000242483,ENSG00000184608,ENSG00000255020,ENSG00000154316
chr8	11449247	11449441	8:11449247-11449441	ENSG00000252535,ENSG00000237215,ENSG00000284957,ENSG00000154319,ENSG00000199368,ENSG00000242483,ENSG00000184608
chr8	11454706	11454836	8:11454706-11454836	ENSG00000215339,ENSG00000284957,ENSG00000154319,ENSG00000199368,ENSG00000242483,ENSG00000184608
chr8	11526485	11526619	8:11526485-11526619	ENSG00000284957,ENSG00000199368
chr8	11526653	11537896	8:11526653-11537896	ENSG00000284957,ENSG00000199368,ENSG00000242483,ENSG00000184608
chr8	11546614	11546714	8:11546614-11546714	ENSG00000255549,ENSG00000136573,ENSG00000284957
chr8	11547653	11547756	8:11547653-11547756	ENSG00000255549,ENSG00000136573,ENSG00000284957,ENSG00000199368,ENSG00000184608
chr8	11555581	11555681	8:11555581-11555681	ENSG00000269954,ENSG00000136573,ENSG00000284957
chr8	11558547	11558647	8:11558547-11558647	ENSG00000269954,ENSG00000136573,ENSG00000284957
chr8	11563805	11563905	8:11563805-11563905	ENSG00000269954,ENSG00000136573
chr8	11564588	11564818	8:11564588-11564818	ENSG00000145002,ENSG00000269954,ENSG00000136573,ENSG00000284957,ENSG00000199368
chr8	11572806	11572906	8:11572806-11572906	ENSG00000170983
chr8	11586790	11586899	8:11586790-11586899	ENSG00000254700,ENSG00000286985,ENSG00000170983,ENSG00000284957
chr8	11588875	11588986	8:11588875-11588986	ENSG00000254700,ENSG00000286985,ENSG00000170983,ENSG00000284957
chr8	11617932	11618032	8:11617932-11618032	ENSG00000286985
chr8	11650940	11651672	8:11650940-11651672	ENSG00000286985
chr8	11672874	11672979	8:11672874-11672979	ENSG00000215339,ENSG00000136574,ENSG00000286985
chr8	11677010	11677171	8:11677010-11677171	ENSG00000215339,ENSG00000136574,ENSG00000286985
chr8	11678181	11678283	8:11678181-11678283	ENSG00000215339,ENSG00000136574,ENSG00000286985
chr8	11693163	11693275	8:11693163-11693275	ENSG00000136574
chr8	11702076	11702224	8:11702076-11702224	ENSG00000136574
chr8	11702346	11702446	8:11702346-11702446	ENSG00000136574
chr8	11702704	11702804	8:11702704-11702804	ENSG00000136574
chr8	11703991	11704310	8:11703991-11704310	ENSG00000252535,ENSG00000136574,ENSG00000286985
chr8	11704654	11704754	8:11704654-11704754	ENSG00000136574
chr8	11704879	11705048	8:11704879-11705048	ENSG00000136574
chr8	11707853	11707953	8:11707853-11707953	ENSG00000136574
chr8	11710963	11711130	8:11710963-11711130	ENSG00000252535,ENSG00000286985
chr8	11716949	11717920	8:11716949-11717920	ENSG00000252535,ENSG00000237215
chr8	11725556	11725656	8:11725556-11725656	-
chr8	11730867	11731011	8:11730867-11731011	ENSG00000232948
chr8	11739218	11739323	8:11739218-11739323	ENSG00000254700
chr8	11742969	11743140	8:11742969-11743140	-
chr8	11746759	11746859	8:11746759-11746859	-
chr8	11749734	11749836	8:11749734-11749836	-
chr8	11757615	11757824	8:11757615-11757824	-
chr8	11758267	11758367	8:11758267-11758367	-
chr8	11758536	11759011	8:11758536-11759011	-
chr8	11765601	11765707	8:11765601-11765707	ENSG00000255144,ENSG00000227203,ENSG00000154328
chr8	11769365	11770121	8:11769365-11770121	ENSG00000206014,ENSG00000254948,ENSG00000255144,ENSG00000227203,ENSG00000154328
chr8	11770264	11770438	8:11770264-11770438	ENSG00000251402,ENSG00000227203,ENSG00000154328
chr8	11795828	11795958	8:11795828-11795958	ENSG00000255046,ENSG00000079459,ENSG00000227203
chr8	11801345	11801445	8:11801345-11801445	ENSG00000255046,ENSG00000079459,ENSG00000227203
chr8	11802069	11803066	8:11802069-11803066	ENSG00000255046,ENSG00000079459,ENSG00000227203,ENSG00000154328
chr8	11808318	11808764	8:11808318-11808764	ENSG00000255046,ENSG00000079459,ENSG00000227203
chr8	11808799	11809193	8:11808799-11809193	ENSG00000255046,ENSG00000079459,ENSG00000227203
chr8	11810261	11810387	8:11810261-11810387	ENSG00000079459
chr8	11810754	11811008	8:11810754-11811008	ENSG00000079459
chr8	11820437	11820553	8:11820437-11820553	ENSG00000254700,ENSG00000079459
chr8	11826701	11826807	8:11826701-11826807	ENSG00000079459
chr8	11833629	11833790	8:11833629-11833790	-
chr8	11834184	11834317	8:11834184-11834317	-
chr8	11838755	11838880	8:11838755-11838880	-
chr8	11845738	11845848	8:11845738-11845848	ENSG00000164733
chr8	11853356	11853574	8:11853356-11853574	ENSG00000164733
chr8	11857644	11857744	8:11857644-11857744	ENSG00000164733
chr8	11858221	11858321	8:11858221-11858321	ENSG00000164733
chr8	11859717	11859817	8:11859717-11859817	ENSG00000164733
chr8	11862484	11862806	8:11862484-11862806	ENSG00000164733
chr8	11867696	11867844	8:11867696-11867844	ENSG00000164733
chr8	11867905	11868199	8:11867905-11868199	ENSG00000164733
chr8	11868242	11868395	8:11868242-11868395	ENSG00000164733
chr8	11875433	11875533	8:11875433-11875533	ENSG00000164733
chr8	11885620	11885786	8:11885620-11885786	ENSG00000255144
chr8	11902215	11902590	8:11902215-11902590	ENSG00000254948,ENSG00000255144,ENSG00000154328
chr8	11906904	11907026	8:11906904-11907026	ENSG00000242296,ENSG00000255544,ENSG00000206014,ENSG00000254948,ENSG00000255144
chr8	11942013	11942143	8:11942013-11942143	ENSG00000287755,ENSG00000206014,ENSG00000254948
chr8	11942438	11942614	8:11942438-11942614	ENSG00000287755,ENSG00000206014,ENSG00000254948
chr8	11943832	11943932	8:11943832-11943932	ENSG00000287755,ENSG00000206014,ENSG00000254948
chr8	11955315	11956642	8:11955315-11956642	ENSG00000250794,ENSG00000237215,ENSG00000205884,ENSG00000287798,ENSG00000287755,ENSG00000206014,ENSG00000254948,ENSG00000154328
chr8	11958686	11958880	8:11958686-11958880	ENSG00000205884,ENSG00000287798,ENSG00000206014,ENSG00000254948,ENSG00000154328
chr8	11958915	11959186	8:11958915-11959186	ENSG00000250794,ENSG00000237215,ENSG00000205884,ENSG00000287798,ENSG00000287755,ENSG00000206014,ENSG00000254948,ENSG00000154328
chr8	11966772	11966872	8:11966772-11966872	ENSG00000232948,ENSG00000252029,ENSG00000205884
chr8	11981972	11982089	8:11981972-11982089	ENSG00000252535,ENSG00000232948,ENSG00000237215,ENSG00000254817,ENSG00000255016,ENSG00000205883,ENSG00000205884
chr8	11986790	11986890	8:11986790-11986890	ENSG00000232948,ENSG00000252029,ENSG00000254700,ENSG00000254817,ENSG00000255016,ENSG00000255174,ENSG00000205882,ENSG00000205883,ENSG00000205884
chr8	11994472	11994572	8:11994472-11994572	ENSG00000232948,ENSG00000254507,ENSG00000255174,ENSG00000205882
chr8	12001002	12001129	8:12001002-12001129	ENSG00000254817,ENSG00000255016,ENSG00000254507,ENSG00000255174,ENSG00000205882
chr8	12003117	12003217	8:12003117-12003217	ENSG00000254817,ENSG00000255016,ENSG00000254507,ENSG00000255174,ENSG00000205882
chr8	12014975	12015274	8:12014975-12015274	ENSG00000254423,ENSG00000252535,ENSG00000237215,ENSG00000254817,ENSG00000255016,ENSG00000284610
chr8	12193506	12193661	8:12193506-12193661	-
chr8	12194079	12194737	8:12194079-12194737	-
chr8	12194835	12195075	8:12194835-12195075	-
chr8	12374746	12374846	8:12374746-12374846	-
chr8	12436082	12436978	8:12436082-12436978	-
chr8	12540052	12540172	8:12540052-12540172	-
chr8	12545635	12545767	8:12545635-12545767	-
chr8	12546973	12547109	8:12546973-12547109	-
chr8	12549635	12549741	8:12549635-12549741	-
chr8	12582498	12582618	8:12582498-12582618	-
chr8	12591749	12601553	8:12591749-12601553	-
chr8	12623120	12623301	8:12623120-12623301	ENSG00000255253,ENSG00000244289,ENSG00000255122,ENSG00000242607,ENSG00000223443
chr8	12659073	12659193	8:12659073-12659193	ENSG00000254581,ENSG00000284613,ENSG00000284724,ENSG00000255253,ENSG00000283674
chr8	12659641	12659757	8:12659641-12659757	ENSG00000284613,ENSG00000284724,ENSG00000255253,ENSG00000283674
chr8	12663258	12663388	8:12663258-12663388	ENSG00000254581,ENSG00000284613,ENSG00000284724,ENSG00000255253,ENSG00000283674
chr8	12663434	12663707	8:12663434-12663707	ENSG00000254581,ENSG00000284613,ENSG00000284724,ENSG00000255253,ENSG00000283674
chr8	12665028	12665141	8:12665028-12665141	ENSG00000254581,ENSG00000284613,ENSG00000284724,ENSG00000284746,ENSG00000283674,ENSG00000250794,ENSG00000251402,ENSG00000232948,ENSG00000249889,ENSG00000205879,ENSG00000255052
chr8	12665346	12665790	8:12665346-12665790	ENSG00000254724,ENSG00000177400,ENSG00000254581,ENSG00000284613,ENSG00000284724,ENSG00000255253,ENSG00000284746,ENSG00000255122,ENSG00000283674,ENSG00000250794,ENSG00000251402,ENSG00000232948,ENSG00000249889,ENSG00000205879,ENSG00000255052
chr8	12692425	12692544	8:12692425-12692544	ENSG00000254724,ENSG00000254917,ENSG00000177400,ENSG00000254581
chr8	12716969	12717069	8:12716969-12717069	ENSG00000264512,ENSG00000254724,ENSG00000251402
chr8	12724291	12724417	8:12724291-12724417	ENSG00000283523,ENSG00000266206,ENSG00000154359,ENSG00000264512,ENSG00000254724
chr8	12726246	12726346	8:12726246-12726346	ENSG00000283523,ENSG00000266206,ENSG00000154359,ENSG00000264512,ENSG00000145002
chr8	12726385	12726588	8:12726385-12726588	ENSG00000283523,ENSG00000266206,ENSG00000154359,ENSG00000264512,ENSG00000145002
chr8	12726820	12726920	8:12726820-12726920	ENSG00000283523,ENSG00000266206,ENSG00000154359,ENSG00000264512,ENSG00000254724,ENSG00000145002
chr8	12727195	12727295	8:12727195-12727295	ENSG00000283523,ENSG00000266206,ENSG00000154359,ENSG00000264512,ENSG00000254724,ENSG00000145002
chr8	12739102	12739202	8:12739102-12739202	ENSG00000154359
chr8	12752851	12753103	8:12752851-12753103	ENSG00000154359
chr8	12753909	12754571	8:12753909-12754571	ENSG00000283523,ENSG00000266206,ENSG00000154359,ENSG00000254724,ENSG00000284663,ENSG00000251402,ENSG00000254923
chr8	12754605	12754753	8:12754605-12754753	ENSG00000154359
chr8	12755073	12756136	8:12755073-12756136	ENSG00000154359,ENSG00000254724,ENSG00000145002
chr8	12756748	12756919	8:12756748-12756919	ENSG00000154359
chr8	12757098	12757272	8:12757098-12757272	ENSG00000154359
chr8	12757419	12758152	8:12757419-12758152	ENSG00000154359
chr8	12758585	12758742	8:12758585-12758742	ENSG00000154359
chr8	12765195	12765356	8:12765195-12765356	ENSG00000255495,ENSG00000186523
chr8	12765658	12765812	8:12765658-12765812	ENSG00000255495,ENSG00000186523
chr8	12765846	12766039	8:12765846-12766039	ENSG00000270154,ENSG00000254527,ENSG00000255495,ENSG00000186523,ENSG00000254866
chr8	12766077	12766909	8:12766077-12766909	ENSG00000154359,ENSG00000254724,ENSG00000284746,ENSG00000270154,ENSG00000254527,ENSG00000255495,ENSG00000186523,ENSG00000254866
chr8	12767808	12767981	8:12767808-12767981	ENSG00000270154,ENSG00000255495,ENSG00000186523
chr8	12768489	12768589	8:12768489-12768589	ENSG00000270154,ENSG00000255495,ENSG00000186523,ENSG00000254866
chr8	12769345	12769445	8:12769345-12769445	ENSG00000255495
chr8	12774941	12775041	8:12774941-12775041	ENSG00000270154
chr8	12788134	12788289	8:12788134-12788289	ENSG00000255494,ENSG00000254813
chr8	12788703	12788803	8:12788703-12788803	ENSG00000255494,ENSG00000254813
chr8	12789641	12789779	8:12789641-12789779	ENSG00000255494,ENSG00000254813
chr8	12790618	12790749	8:12790618-12790749	ENSG00000255494,ENSG00000254813,ENSG00000249889,ENSG00000205879
chr8	12792312	12792498	8:12792312-12792498	ENSG00000255494,ENSG00000254813,ENSG00000249889,ENSG00000205879
chr8	12792794	12793188	8:12792794-12793188	ENSG00000255494,ENSG00000254813,ENSG00000242607,ENSG00000270154,ENSG00000186523,ENSG00000249889,ENSG00000205879
chr8	12793253	12793508	8:12793253-12793508	ENSG00000255494,ENSG00000254813,ENSG00000249889,ENSG00000205879
chr8	12793562	12793918	8:12793562-12793918	ENSG00000255494,ENSG00000254813
chr8	12795181	12795321	8:12795181-12795321	ENSG00000255494,ENSG00000270154
chr8	12795371	12795657	8:12795371-12795657	ENSG00000255494,ENSG00000270154
chr8	12796139	12796290	8:12796139-12796290	ENSG00000255494
chr8	12799941	12800041	8:12799941-12800041	ENSG00000255494
chr8	12813838	12813996	8:12813838-12813996	ENSG00000254813,ENSG00000270074
chr8	12814106	12814207	8:12814106-12814207	ENSG00000254813,ENSG00000255549,ENSG00000270074
chr8	12814380	12814599	8:12814380-12814599	ENSG00000254813,ENSG00000270074
chr8	12820920	12821169	8:12820920-12821169	-
chr8	12840479	12840579	8:12840479-12840579	ENSG00000254724
chr8	12840719	12840993	8:12840719-12840993	ENSG00000254724,ENSG00000254581,ENSG00000284663,ENSG00000249889,ENSG00000205879
chr8	12841317	12841417	8:12841317-12841417	-
chr8	12857766	12859457	8:12857766-12859457	ENSG00000250794,ENSG00000251402
chr8	12905931	12906031	8:12905931-12906031	-
chr8	12915821	12915921	8:12915821-12915921	-
chr8	12927009	12927109	8:12927009-12927109	ENSG00000249889,ENSG00000205879
chr8	12951139	12951239	8:12951139-12951239	ENSG00000251468,ENSG00000250305,ENSG00000270074
chr8	12951421	12951714	8:12951421-12951714	ENSG00000251468,ENSG00000250305,ENSG00000270074
chr8	12951822	12952074	8:12951822-12952074	ENSG00000251468,ENSG00000250305,ENSG00000270074
chr8	12952151	12952251	8:12952151-12952251	ENSG00000251468,ENSG00000250305,ENSG00000270074
chr8	12970364	12970464	8:12970364-12970464	ENSG00000252535
chr8	12972314	12972447	8:12972314-12972447	-
chr8	13004198	13004338	8:13004198-13004338	ENSG00000270154
chr8	13042501	13042634	8:13042501-13042634	ENSG00000206996,ENSG00000254866
chr8	13043498	13043624	8:13043498-13043624	ENSG00000206996
chr8	13046674	13046841	8:13046674-13046841	ENSG00000206996,ENSG00000255549
chr8	13051753	13051981	8:13051753-13051981	ENSG00000206996
chr8	13068504	13068670	8:13068504-13068670	ENSG00000227888
chr8	13083622	13083722	8:13083622-13083722	ENSG00000270154,ENSG00000254700
chr8	13085119	13085219	8:13085119-13085219	ENSG00000254623
chr8	13087459	13087625	8:13087459-13087625	ENSG00000254623
chr8	13091398	13091498	8:13091398-13091498	-
chr8	13096037	13096203	8:13096037-13096203	ENSG00000164741
chr8	13096294	13096492	8:13096294-13096492	ENSG00000164741
chr8	13096573	13097154	8:13096573-13097154	ENSG00000164741
chr8	13099505	13099605	8:13099505-13099605	-
chr8	13100015	13100232	8:13100015-13100232	ENSG00000251402,ENSG00000270074
chr8	13100271	13100843	8:13100271-13100843	ENSG00000164741,ENSG00000251402,ENSG00000270074
chr8	13108590	13108773	8:13108590-13108773	ENSG00000164741
chr8	13108877	13109180	8:13108877-13109180	-
chr8	13111420	13111585	8:13111420-13111585	-
chr8	13111631	13112467	8:13111631-13112467	-
chr8	13112644	13112806	8:13112644-13112806	-
chr8	13114189	13114289	8:13114189-13114289	-
chr8	13114997	13115127	8:13114997-13115127	-
chr8	13116251	13116461	8:13116251-13116461	-
chr8	13117197	13117377	8:13117197-13117377	-
chr8	13117969	13118193	8:13117969-13118193	-
chr8	13121574	13121674	8:13121574-13121674	ENSG00000284746,ENSG00000255495,ENSG00000186523
chr8	13121844	13121944	8:13121844-13121944	ENSG00000284746,ENSG00000255495,ENSG00000186523
chr8	13123363	13123574	8:13123363-13123574	ENSG00000284746,ENSG00000255495,ENSG00000186523
chr8	13129978	13130274	8:13129978-13130274	-
chr8	13131097	13131375	8:13131097-13131375	-
chr8	13131440	13131548	8:13131440-13131548	-
chr8	13131588	13131688	8:13131588-13131688	-
chr8	13131734	13131883	8:13131734-13131883	-
chr8	13132418	13132688	8:13132418-13132688	-
chr8	13132731	13132961	8:13132731-13132961	-
chr8	13133062	13134053	8:13133062-13134053	ENSG00000287134,ENSG00000164741,ENSG00000145002,ENSG00000254527,ENSG00000255495,ENSG00000186523,ENSG00000226430
chr8	13140898	13141005	8:13140898-13141005	ENSG00000287134
chr8	13150494	13150650	8:13150494-13150650	ENSG00000287134
chr8	13154552	13154664	8:13154552-13154664	ENSG00000287134
chr8	13156822	13157002	8:13156822-13157002	ENSG00000200630,ENSG00000287134
chr8	13159923	13160023	8:13159923-13160023	ENSG00000200630
chr8	13169314	13169442	8:13169314-13169442	ENSG00000200630
chr8	13173300	13173525	8:13173300-13173525	ENSG00000200630
chr8	13194155	13194450	8:13194155-13194450	ENSG00000255052
chr8	13199237	13199363	8:13199237-13199363	ENSG00000251402
chr8	13209925	13210025	8:13209925-13210025	-
chr8	13246803	13247235	8:13246803-13247235	ENSG00000227888
chr8	13265021	13265123	8:13265021-13265123	-
chr8	13270883	13271002	8:13270883-13271002	ENSG00000255544
chr8	13271216	13271391	8:13271216-13271391	ENSG00000255544
chr8	13275634	13275886	8:13275634-13275886	ENSG00000164741
chr8	13275920	13276020	8:13275920-13276020	-
chr8	13276348	13276669	8:13276348-13276669	ENSG00000164741
chr8	13279086	13279186	8:13279086-13279186	ENSG00000164741
chr8	13294712	13294812	8:13294712-13294812	-
chr8	13298157	13298268	8:13298157-13298268	-
chr8	13302314	13302826	8:13302314-13302826	-
chr8	13307743	13307953	8:13307743-13307953	-
chr8	13310491	13310717	8:13310491-13310717	-
chr8	13342231	13342351	8:13342231-13342351	ENSG00000253932,ENSG00000255549
chr8	13351431	13351598	8:13351431-13351598	ENSG00000253257,ENSG00000253932
chr8	13352162	13352262	8:13352162-13352262	ENSG00000253257
chr8	13357319	13357580	8:13357319-13357580	ENSG00000253257,ENSG00000253932,ENSG00000255052
chr8	13361288	13361493	8:13361288-13361493	ENSG00000253257,ENSG00000284746
chr8	13361995	13362491	8:13361995-13362491	ENSG00000253257,ENSG00000253932,ENSG00000284746
chr8	13365468	13365751	8:13365468-13365751	-
chr8	13366457	13366610	8:13366457-13366610	-
chr8	13366822	13367035	8:13366822-13367035	ENSG00000253257,ENSG00000284663,ENSG00000252535
chr8	13368330	13368430	8:13368330-13368430	-
chr8	13372555	13372692	8:13372555-13372692	ENSG00000270154
chr8	13397598	13397700	8:13397598-13397700	-
chr8	13398580	13398779	8:13398580-13398779	-
chr8	13401437	13401776	8:13401437-13401776	ENSG00000270154,ENSG00000254527
chr8	13403630	13403775	8:13403630-13403775	ENSG00000254527
chr8	13404098	13404198	8:13404098-13404198	ENSG00000254527
chr8	13405755	13406754	8:13405755-13406754	ENSG00000284663
chr8	13406811	13406911	8:13406811-13406911	ENSG00000284663
chr8	13407409	13407531	8:13407409-13407531	ENSG00000284663
chr8	13407614	13407893	8:13407614-13407893	ENSG00000284663
chr8	13413430	13413733	8:13413430-13413733	-
chr8	13413879	13414011	8:13413879-13414011	-
chr8	13414464	13414651	8:13414464-13414651	-
chr8	13414753	13414853	8:13414753-13414853	-
chr8	13415415	13415515	8:13415415-13415515	ENSG00000254527
chr8	13416824	13416924	8:13416824-13416924	ENSG00000254527
chr8	13421759	13421859	8:13421759-13421859	ENSG00000227888
chr8	13422547	13422659	8:13422547-13422659	ENSG00000227888
chr8	13425061	13425161	8:13425061-13425161	-
chr8	13425209	13425309	8:13425209-13425309	-
chr8	13429535	13429638	8:13429535-13429638	ENSG00000251402
chr8	13431153	13431253	8:13431153-13431253	-
chr8	13443536	13443636	8:13443536-13443636	-
chr8	13444445	13444546	8:13444445-13444546	-
chr8	13445000	13445100	8:13445000-13445100	-
chr8	13445149	13445417	8:13445149-13445417	-
chr8	13446238	13446497	8:13446238-13446497	-
chr8	13446661	13446795	8:13446661-13446795	-
chr8	13449652	13449796	8:13449652-13449796	-
chr8	13455300	13455467	8:13455300-13455467	ENSG00000284663,ENSG00000250794
chr8	13456277	13456377	8:13456277-13456377	ENSG00000284663,ENSG00000250794
chr8	13458447	13458685	8:13458447-13458685	ENSG00000284663,ENSG00000250794
chr8	13459644	13459768	8:13459644-13459768	ENSG00000284663
chr8	13459811	13459911	8:13459811-13459911	ENSG00000284663
chr8	13463666	13463766	8:13463666-13463766	ENSG00000270154
chr8	13463810	13463910	8:13463810-13463910	ENSG00000270154
chr8	13467083	13467183	8:13467083-13467183	-
chr8	13469355	13469455	8:13469355-13469455	-
chr8	13471669	13471769	8:13471669-13471769	-
chr8	13471801	13472063	8:13471801-13472063	ENSG00000254700
chr8	13472194	13472294	8:13472194-13472294	-
chr8	13472791	13472913	8:13472791-13472913	-
chr8	13473022	13473122	8:13473022-13473122	-
chr8	13473173	13473273	8:13473173-13473273	-
chr8	13473386	13473486	8:13473386-13473486	-
chr8	13475723	13475835	8:13475723-13475835	ENSG00000251402
chr8	13476495	13476599	8:13476495-13476599	ENSG00000251402
chr8	13489134	13489265	8:13489134-13489265	ENSG00000232948
chr8	13499979	13500079	8:13499979-13500079	-
chr8	13502807	13506104	8:13502807-13506104	-
chr8	13511158	13511258	8:13511158-13511258	ENSG00000164741
chr8	13511516	13511633	8:13511516-13511633	ENSG00000164741
chr8	13512258	13512358	8:13512258-13512358	ENSG00000164741
chr8	13514484	13514594	8:13514484-13514594	ENSG00000164741
chr8	13514666	13514891	8:13514666-13514891	ENSG00000164741
chr8	13514955	13515055	8:13514955-13515055	ENSG00000164741
chr8	13517703	13517840	8:13517703-13517840	ENSG00000164741
chr8	13530527	13536147	8:13530527-13536147	ENSG00000252179
chr8	13536574	13536674	8:13536574-13536674	ENSG00000252179
chr8	13537226	13537326	8:13537226-13537326	ENSG00000252179,ENSG00000249889,ENSG00000205879
chr8	13540701	13540876	8:13540701-13540876	ENSG00000252179
chr8	13544633	13544733	8:13544633-13544733	ENSG00000252179
chr8	13559080	13559307	8:13559080-13559307	ENSG00000254700
chr8	13559713	13559813	8:13559713-13559813	ENSG00000254700
chr8	13564774	13566924	8:13564774-13566924	ENSG00000164743
chr8	13566958	13567187	8:13566958-13567187	ENSG00000164743
chr8	13567481	13567616	8:13567481-13567616	ENSG00000164743
chr8	13573776	13573876	8:13573776-13573876	ENSG00000164743
chr8	13573981	13574081	8:13573981-13574081	ENSG00000164743
chr8	13574678	13574823	8:13574678-13574823	ENSG00000164743
chr8	13578094	13578294	8:13578094-13578294	ENSG00000254491,ENSG00000164743
chr8	13579095	13579203	8:13579095-13579203	ENSG00000254491
chr8	13580379	13580511	8:13580379-13580511	ENSG00000254491,ENSG00000237215
chr8	13604388	13604948	8:13604388-13604948	ENSG00000164741,ENSG00000215339
chr8	13607287	13607463	8:13607287-13607463	-
chr8	13626942	13627093	8:13626942-13627093	ENSG00000286798,ENSG00000227888
chr8	13632396	13632496	8:13632396-13632496	ENSG00000286798
chr8	13653771	13653904	8:13653771-13653904	ENSG00000255457,ENSG00000255549
chr8	13659402	13659573	8:13659402-13659573	ENSG00000255457,ENSG00000206996,ENSG00000284663
chr8	13845761	13851869	8:13845761-13851869	ENSG00000254425,ENSG00000254753
chr8	13992961	13993125	8:13992961-13993125	ENSG00000255437,ENSG00000254425,ENSG00000255052
chr8	14094483	14094583	8:14094483-14094583	ENSG00000252264,ENSG00000255437,ENSG00000254425,ENSG00000254527
chr8	14095079	14095300	8:14095079-14095300	ENSG00000255437,ENSG00000254425
chr8	14158153	14158253	8:14158153-14158253	ENSG00000254575,ENSG00000255437
chr8	14163361	14163461	8:14163361-14163461	ENSG00000206950,ENSG00000254575
chr8	14169580	14173584	8:14169580-14173584	ENSG00000206950,ENSG00000252264,ENSG00000214366,ENSG00000254575
chr8	14183188	14183351	8:14183188-14183351	ENSG00000206950,ENSG00000252264,ENSG00000214366,ENSG00000255437,ENSG00000254527,ENSG00000255052
chr8	14237359	14237459	8:14237359-14237459	ENSG00000206950,ENSG00000252264,ENSG00000214366,ENSG00000251402,ENSG00000254527
chr8	14288864	14288964	8:14288864-14288964	ENSG00000206950,ENSG00000252264,ENSG00000214366,ENSG00000237215,ENSG00000255495,ENSG00000186523
chr8	14394095	14394195	8:14394095-14394195	ENSG00000206950,ENSG00000252264,ENSG00000214366,ENSG00000254425,ENSG00000227888
chr8	14486556	14486656	8:14486556-14486656	ENSG00000252035,ENSG00000185053
chr8	14508270	14508370	8:14508270-14508370	ENSG00000255076,ENSG00000252035,ENSG00000206950,ENSG00000185053,ENSG00000284746
chr8	14580088	14580188	8:14580088-14580188	ENSG00000206950,ENSG00000252264,ENSG00000185053
chr8	14589111	14589211	8:14589111-14589211	ENSG00000252264,ENSG00000185053,ENSG00000237215
chr8	14594554	14594662	8:14594554-14594662	ENSG00000255076,ENSG00000206950,ENSG00000252264,ENSG00000185053
chr8	14633621	14633721	8:14633621-14633721	ENSG00000255365,ENSG00000185053,ENSG00000252535
chr8	14670888	14671012	8:14670888-14671012	ENSG00000255076,ENSG00000255365,ENSG00000185053
chr8	14705473	14705573	8:14705473-14705573	ENSG00000255365
chr8	14718626	14718726	8:14718626-14718726	ENSG00000255076,ENSG00000255365
chr8	14845652	14845752	8:14845652-14845752	ENSG00000255076,ENSG00000199127
chr8	14946594	14946733	8:14946594-14946733	ENSG00000255076
chr8	14969585	14969711	8:14969585-14969711	ENSG00000255076
chr8	15017555	15017663	8:15017555-15017663	ENSG00000255076
chr8	15017699	15017799	8:15017699-15017799	ENSG00000255076
chr8	15032832	15032932	8:15032832-15032932	ENSG00000255076
chr8	15101652	15101760	8:15101652-15101760	ENSG00000249368,ENSG00000255076
chr8	15129241	15129351	8:15129241-15129351	ENSG00000249368,ENSG00000255076
chr8	15149024	15149124	8:15149024-15149124	ENSG00000185053
chr8	15199715	15199815	8:15199715-15199815	ENSG00000249368,ENSG00000185053
chr8	15352430	15352530	8:15352430-15352530	ENSG00000249368
chr8	15417703	15417803	8:15417703-15417803	ENSG00000104723,ENSG00000249368
chr8	15447253	15447353	8:15447253-15447353	ENSG00000249368
chr8	15481675	15481834	8:15481675-15481834	ENSG00000249368
chr8	15505097	15505197	8:15505097-15505197	-
chr8	15515949	15516049	8:15515949-15516049	-
chr8	15539282	15539382	8:15539282-15539382	ENSG00000104723
chr8	15540123	15540223	8:15540123-15540223	ENSG00000104723
chr8	15540274	15540374	8:15540274-15540374	ENSG00000104723
chr8	15550719	15550819	8:15550719-15550819	ENSG00000104723
chr8	15622259	15622381	8:15622259-15622381	ENSG00000104723
chr8	15656961	15657126	8:15656961-15657126	-
chr8	15677445	15677545	8:15677445-15677545	ENSG00000248423,ENSG00000104723
chr8	15694855	15694955	8:15694855-15694955	ENSG00000248423
chr8	15785136	15785277	8:15785136-15785277	ENSG00000250483
chr8	15798749	15798849	8:15798749-15798849	ENSG00000250483
chr8	15882438	15882656	8:15882438-15882656	ENSG00000253951,ENSG00000253648,ENSG00000226836,ENSG00000287476
chr8	15883223	15883323	8:15883223-15883323	ENSG00000253951,ENSG00000253648,ENSG00000226836,ENSG00000287476
chr8	15887551	15887651	8:15887551-15887651	ENSG00000253648,ENSG00000226836,ENSG00000287476
chr8	15890357	15890494	8:15890357-15890494	ENSG00000253648,ENSG00000226836,ENSG00000287476
chr8	15950167	15950267	8:15950167-15950267	ENSG00000253648,ENSG00000226836,ENSG00000287476
chr8	16126667	16126801	8:16126667-16126801	ENSG00000253951,ENSG00000253648
chr8	16181454	16181564	8:16181454-16181564	ENSG00000253951,ENSG00000038945
chr8	16183445	16183545	8:16183445-16183545	ENSG00000253951,ENSG00000038945
chr8	16236359	16236459	8:16236359-16236459	ENSG00000253951
chr8	16359760	16359888	8:16359760-16359888	ENSG00000253934,ENSG00000253951
chr8	16443417	16443517	8:16443417-16443517	ENSG00000253934,ENSG00000253951
chr8	16463410	16463524	8:16463410-16463524	ENSG00000253934,ENSG00000253951
chr8	16484283	16484383	8:16484283-16484383	-
chr8	16513094	16513199	8:16513094-16513199	ENSG00000038945
chr8	16527520	16527703	8:16527520-16527703	ENSG00000253951
chr8	16528798	16528901	8:16528798-16528901	ENSG00000253951
chr8	16528978	16529078	8:16528978-16529078	ENSG00000253951
chr8	16569105	16569208	8:16569105-16569208	ENSG00000038945
chr8	16569758	16569858	8:16569758-16569858	ENSG00000038945
chr8	16588647	16588818	8:16588647-16588818	-
chr8	16604049	16604260	8:16604049-16604260	ENSG00000253184
chr8	16606733	16606866	8:16606733-16606866	ENSG00000253184
chr8	16630868	16630968	8:16630868-16630968	-
chr8	16779587	16779712	8:16779587-16779712	ENSG00000264092
chr8	16819345	16819445	8:16819345-16819445	ENSG00000264092
chr8	16822424	16825476	8:16822424-16825476	ENSG00000264092
chr8	16826050	16826188	8:16826050-16826188	ENSG00000264092
chr8	16921065	16922118	8:16921065-16922118	ENSG00000264092,ENSG00000253496
chr8	16928793	16928893	8:16928793-16928893	ENSG00000264092,ENSG00000253496
chr8	16958989	16959290	8:16958989-16959290	ENSG00000264092
chr8	16966570	16966743	8:16966570-16966743	ENSG00000264092
chr8	17002253	17002370	8:17002253-17002370	ENSG00000078579
chr8	17003590	17003690	8:17003590-17003690	ENSG00000078579
chr8	17020155	17020255	8:17020155-17020255	ENSG00000155970
chr8	17026751	17027429	8:17026751-17027429	ENSG00000155970,ENSG00000078579
chr8	17027470	17027727	8:17027470-17027727	ENSG00000155970
chr8	17028615	17028723	8:17028615-17028723	ENSG00000155970
chr8	17071206	17071306	8:17071206-17071306	ENSG00000155970
chr8	17076404	17076504	8:17076404-17076504	-
chr8	17135202	17135316	8:17135202-17135316	ENSG00000249258
chr8	17142976	17143770	8:17142976-17143770	ENSG00000244113,ENSG00000249258,ENSG00000264092
chr8	17148937	17149037	8:17148937-17149037	ENSG00000244113
chr8	17152463	17152598	8:17152463-17152598	ENSG00000104219,ENSG00000244113
chr8	17153833	17153933	8:17153833-17153933	ENSG00000104219,ENSG00000244113
chr8	17155494	17155617	8:17155494-17155617	ENSG00000104219,ENSG00000244113
chr8	17155790	17156625	8:17155790-17156625	ENSG00000104219,ENSG00000244113
chr8	17156662	17156801	8:17156662-17156801	ENSG00000104219,ENSG00000244113
chr8	17157073	17157427	8:17157073-17157427	ENSG00000104219,ENSG00000244113
chr8	17186070	17186181	8:17186070-17186181	-
chr8	17191443	17191543	8:17191443-17191543	-
chr8	17193293	17193393	8:17193293-17193393	-
chr8	17235617	17235717	8:17235617-17235717	ENSG00000155975,ENSG00000198791
chr8	17236103	17236211	8:17236103-17236211	ENSG00000155975,ENSG00000198791
chr8	17239298	17239398	8:17239298-17239398	ENSG00000155975,ENSG00000198791
chr8	17242080	17242180	8:17242080-17242180	ENSG00000155975,ENSG00000198791
chr8	17246373	17246473	8:17246373-17246473	ENSG00000155975,ENSG00000198791
chr8	17246548	17247367	8:17246548-17247367	ENSG00000155975,ENSG00000198791
chr8	17247600	17247700	8:17247600-17247700	ENSG00000155975,ENSG00000198791
chr8	17256600	17257366	8:17256600-17257366	ENSG00000155975,ENSG00000198791
chr8	17257410	17257510	8:17257410-17257510	ENSG00000155975,ENSG00000198791
chr8	17336316	17336465	8:17336316-17336465	-
chr8	17349715	17350067	8:17349715-17350067	ENSG00000003987
chr8	17359047	17359170	8:17359047-17359170	ENSG00000214607,ENSG00000003987
chr8	17372437	17372552	8:17372437-17372552	ENSG00000214607
chr8	17412393	17412564	8:17412393-17412564	ENSG00000003987
chr8	17415162	17415329	8:17415162-17415329	ENSG00000214607,ENSG00000003987
chr8	17494893	17494993	8:17494893-17494993	ENSG00000280453,ENSG00000279271,ENSG00000003989,ENSG00000214607
chr8	17496234	17496408	8:17496234-17496408	ENSG00000279903,ENSG00000280453,ENSG00000279271,ENSG00000003989,ENSG00000214607
chr8	17496516	17496651	8:17496516-17496651	ENSG00000279903,ENSG00000280453,ENSG00000279271,ENSG00000003989,ENSG00000214607
chr8	17496839	17497453	8:17496839-17497453	ENSG00000279903,ENSG00000280453,ENSG00000279271,ENSG00000003989,ENSG00000214607
chr8	17498501	17498601	8:17498501-17498601	ENSG00000279903,ENSG00000280453,ENSG00000279271,ENSG00000003989,ENSG00000214607
chr8	17506661	17506775	8:17506661-17506775	ENSG00000279932,ENSG00000279903,ENSG00000214607
chr8	17510714	17510854	8:17510714-17510854	ENSG00000279932,ENSG00000214607
chr8	17512845	17513195	8:17512845-17513195	ENSG00000279932,ENSG00000279903,ENSG00000214607
chr8	17513796	17513896	8:17513796-17513896	ENSG00000279932,ENSG00000214607
chr8	17518262	17518524	8:17518262-17518524	ENSG00000279932,ENSG00000279903,ENSG00000214607
chr8	17521606	17521808	8:17521606-17521808	ENSG00000214607
chr8	17524607	17524707	8:17524607-17524707	-
chr8	17532387	17532582	8:17532387-17532582	ENSG00000003989
chr8	17575486	17575586	8:17575486-17575586	ENSG00000104213
chr8	17575703	17575803	8:17575703-17575803	ENSG00000104213
chr8	17576652	17576835	8:17576652-17576835	ENSG00000104213
chr8	17577055	17577283	8:17577055-17577283	ENSG00000104213
chr8	17592501	17592601	8:17592501-17592601	ENSG00000277466
chr8	17596305	17596479	8:17596305-17596479	ENSG00000277466,ENSG00000253168
chr8	17596895	17597077	8:17596895-17597077	ENSG00000277466
chr8	17602694	17602904	8:17602694-17602904	ENSG00000277466,ENSG00000253168
chr8	17604663	17605522	8:17604663-17605522	ENSG00000287303
chr8	17606562	17606843	8:17606562-17606843	ENSG00000287303,ENSG00000253168
chr8	17607843	17607943	8:17607843-17607943	ENSG00000287303
chr8	17608484	17608664	8:17608484-17608664	ENSG00000287303
chr8	17610609	17610709	8:17610609-17610709	ENSG00000287303
chr8	17610821	17610948	8:17610821-17610948	ENSG00000287303
chr8	17611201	17611400	8:17611201-17611400	ENSG00000287303
chr8	17613279	17613462	8:17613279-17613462	ENSG00000287303
chr8	17623299	17623487	8:17623299-17623487	ENSG00000104213,ENSG00000287303
chr8	17630535	17630635	8:17630535-17630635	ENSG00000104213
chr8	17634967	17635099	8:17634967-17635099	ENSG00000104213
chr8	17648558	17648758	8:17648558-17648758	ENSG00000129422
chr8	17648860	17649077	8:17648860-17649077	ENSG00000129422
chr8	17650222	17650473	8:17650222-17650473	ENSG00000129422
chr8	17650779	17650879	8:17650779-17650879	ENSG00000129422
chr8	17661049	17661172	8:17661049-17661172	-
chr8	17661306	17661492	8:17661306-17661492	-
chr8	17661591	17662187	8:17661591-17662187	ENSG00000129422
chr8	17662453	17662610	8:17662453-17662610	-
chr8	17662990	17663121	8:17662990-17663121	-
chr8	17663182	17663771	8:17663182-17663771	-
chr8	17664522	17664633	8:17664522-17664633	-
chr8	17665922	17666022	8:17665922-17666022	-
chr8	17674293	17674393	8:17674293-17674393	ENSG00000129422
chr8	17674465	17675163	8:17674465-17675163	ENSG00000129422,ENSG00000265520
chr8	17676256	17676462	8:17676256-17676462	ENSG00000129422,ENSG00000265520
chr8	17680084	17680184	8:17680084-17680184	ENSG00000129422,ENSG00000265520
chr8	17685176	17685276	8:17685176-17685276	ENSG00000129422,ENSG00000265520
chr8	17691498	17691598	8:17691498-17691598	ENSG00000129422,ENSG00000265520
chr8	17692008	17692108	8:17692008-17692108	ENSG00000265520
chr8	17693475	17693629	8:17693475-17693629	ENSG00000129422,ENSG00000265520
chr8	17695850	17695950	8:17695850-17695950	ENSG00000253168
chr8	17697675	17697783	8:17697675-17697783	ENSG00000129422,ENSG00000253168
chr8	17699812	17699912	8:17699812-17699912	ENSG00000253168
chr8	17720443	17720543	8:17720443-17720543	-
chr8	17732421	17732521	8:17732421-17732521	-
chr8	17734810	17734910	8:17734810-17734910	-
chr8	17735390	17735804	8:17735390-17735804	-
chr8	17735859	17736389	8:17735859-17736389	-
chr8	17742174	17742274	8:17742174-17742274	ENSG00000212280
chr8	17743929	17744063	8:17743929-17744063	ENSG00000212280
chr8	17748412	17748547	8:17748412-17748547	ENSG00000212280
chr8	17749485	17749585	8:17749485-17749585	ENSG00000212280
chr8	17749869	17750014	8:17749869-17750014	ENSG00000212280
chr8	17750167	17750385	8:17750167-17750385	ENSG00000212280
chr8	17750442	17750542	8:17750442-17750542	ENSG00000212280
chr8	17754135	17754305	8:17754135-17754305	ENSG00000212280
chr8	17754537	17755214	8:17754537-17755214	ENSG00000129422,ENSG00000212280
chr8	17755311	17755411	8:17755311-17755411	-
chr8	17758198	17758350	8:17758198-17758350	-
chr8	17760975	17761172	8:17760975-17761172	-
chr8	17764310	17764463	8:17764310-17764463	-
chr8	17765146	17765274	8:17765146-17765274	-
chr8	17771466	17771871	8:17771466-17771871	-
chr8	17777425	17777578	8:17777425-17777578	-
chr8	17781381	17781552	8:17781381-17781552	-
chr8	17781681	17781781	8:17781681-17781781	-
chr8	17781882	17781982	8:17781882-17781982	-
chr8	17784758	17784922	8:17784758-17784922	-
chr8	17787151	17787342	8:17787151-17787342	-
chr8	17790627	17790813	8:17790627-17790813	ENSG00000253944
chr8	17796788	17796987	8:17796788-17796987	ENSG00000253944
chr8	17798389	17798489	8:17798389-17798489	ENSG00000253944
chr8	17798560	17798660	8:17798560-17798660	ENSG00000253944
chr8	17800763	17801931	8:17800763-17801931	ENSG00000129422,ENSG00000253944,ENSG00000253671
chr8	17809195	17809323	8:17809195-17809323	ENSG00000253944,ENSG00000253671
chr8	17810293	17810393	8:17810293-17810393	ENSG00000253671
chr8	17845347	17845484	8:17845347-17845484	-
chr8	17847364	17847585	8:17847364-17847585	-
chr8	17848214	17848345	8:17848214-17848345	-
chr8	17849161	17849261	8:17849161-17849261	-
chr8	17850841	17851046	8:17850841-17851046	-
chr8	17863027	17863465	8:17863027-17863465	-
chr8	17864539	17864639	8:17864539-17864639	-
chr8	17864723	17864877	8:17864723-17864877	ENSG00000104760
chr8	17864925	17865026	8:17864925-17865026	ENSG00000104760,ENSG00000253215
chr8	17884488	17884588	8:17884488-17884588	ENSG00000104760,ENSG00000253215
chr8	17912725	17913028	8:17912725-17913028	ENSG00000104760,ENSG00000254054
chr8	17913866	17914067	8:17913866-17914067	ENSG00000104760,ENSG00000254054
chr8	17916178	17916278	8:17916178-17916278	ENSG00000104760,ENSG00000254054,ENSG00000078674
chr8	17922064	17923767	8:17922064-17923767	ENSG00000078674
chr8	17930478	17931526	8:17930478-17931526	ENSG00000078674
chr8	17985836	17985980	8:17985836-17985980	ENSG00000078674
chr8	17991512	17991923	8:17991512-17991923	-
chr8	18057086	18057405	8:18057086-18057405	ENSG00000104763
chr8	18058141	18058245	8:18058141-18058245	ENSG00000104763
chr8	18060795	18060902	8:18060795-18060902	ENSG00000104763
chr8	18083174	18083298	8:18083174-18083298	ENSG00000104763,ENSG00000245281,ENSG00000253384
chr8	18083375	18083623	8:18083375-18083623	ENSG00000104763,ENSG00000245281,ENSG00000253384
chr8	18083912	18085037	8:18083912-18085037	ENSG00000104763,ENSG00000245281,ENSG00000253384
chr8	18101768	18101868	8:18101768-18101868	ENSG00000253384,ENSG00000286542
chr8	18121744	18121866	8:18121744-18121866	ENSG00000286542
chr8	18209582	18209764	8:18209582-18209764	ENSG00000171428,ENSG00000254015
chr8	18209970	18210151	8:18209970-18210151	ENSG00000171428,ENSG00000254015
chr8	18270419	18270597	8:18270419-18270597	-
chr8	18299250	18299352	8:18299250-18299352	-
chr8	18365090	18365202	8:18365090-18365202	ENSG00000253937
chr8	18379542	18379651	8:18379542-18379651	ENSG00000253937,ENSG00000244593,ENSG00000156006
chr8	18380678	18380789	8:18380678-18380789	ENSG00000253937,ENSG00000244593,ENSG00000285624,ENSG00000271654,ENSG00000156006
chr8	18380935	18381080	8:18380935-18381080	ENSG00000253937,ENSG00000244593,ENSG00000285624,ENSG00000271654,ENSG00000156006
chr8	18381207	18381352	8:18381207-18381352	ENSG00000253937,ENSG00000244593,ENSG00000285624,ENSG00000271654,ENSG00000156006
chr8	18387046	18387197	8:18387046-18387197	ENSG00000244593,ENSG00000285624,ENSG00000271654,ENSG00000156006
chr8	18504928	18505055	8:18504928-18505055	-
chr8	18506048	18506148	8:18506048-18506148	-
chr8	18532369	18532469	8:18532369-18532469	-
chr8	18538694	18538845	8:18538694-18538845	-
chr8	18541199	18541331	8:18541199-18541331	-
chr8	18562423	18562523	8:18562423-18562523	-
chr8	18588807	18588907	8:18588807-18588907	-
chr8	18615318	18615418	8:18615318-18615418	-
chr8	18628265	18628365	8:18628265-18628365	-
chr8	18660758	18661048	8:18660758-18661048	-
chr8	18675735	18675930	8:18675735-18675930	ENSG00000156011
chr8	18680445	18680545	8:18680445-18680545	ENSG00000156011
chr8	18683314	18683414	8:18683314-18683414	ENSG00000156011
chr8	18683780	18684133	8:18683780-18684133	ENSG00000156011
chr8	18684602	18684702	8:18684602-18684702	ENSG00000156011
chr8	18684997	18685099	8:18684997-18685099	ENSG00000156011
chr8	18705517	18705617	8:18705517-18705617	-
chr8	18705871	18705971	8:18705871-18705971	-
chr8	18709261	18709425	8:18709261-18709425	-
chr8	18710819	18710919	8:18710819-18710919	-
chr8	18716434	18716534	8:18716434-18716534	ENSG00000187229
chr8	18717377	18717477	8:18717377-18717477	ENSG00000187229
chr8	18717647	18717781	8:18717647-18717781	ENSG00000187229
chr8	18720054	18720154	8:18720054-18720154	ENSG00000187229
chr8	18720738	18720860	8:18720738-18720860	ENSG00000187229
chr8	18721285	18721385	8:18721285-18721385	ENSG00000187229
chr8	18725823	18725947	8:18725823-18725947	ENSG00000187229
chr8	18735293	18735416	8:18735293-18735416	ENSG00000244018
chr8	18749723	18749876	8:18749723-18749876	ENSG00000244018
chr8	18756142	18756362	8:18756142-18756362	ENSG00000244018
chr8	18763345	18763445	8:18763345-18763445	ENSG00000244018
chr8	18781744	18781855	8:18781744-18781855	ENSG00000244018
chr8	18789737	18789886	8:18789737-18789886	ENSG00000244018
chr8	18798935	18799120	8:18798935-18799120	ENSG00000156011
chr8	18808888	18809060	8:18808888-18809060	ENSG00000156011
chr8	18814271	18814371	8:18814271-18814371	ENSG00000156011
chr8	18815561	18815661	8:18815561-18815661	-
chr8	18819460	18819560	8:18819460-18819560	-
chr8	18820999	18821099	8:18820999-18821099	-
chr8	18826781	18826881	8:18826781-18826881	-
chr8	18828906	18829037	8:18828906-18829037	-
chr8	18832797	18832924	8:18832797-18832924	-
chr8	18834402	18834909	8:18834402-18834909	-
chr8	18839080	18839232	8:18839080-18839232	-
chr8	18840233	18840357	8:18840233-18840357	ENSG00000283402
chr8	18846787	18846922	8:18846787-18846922	ENSG00000156011,ENSG00000283402
chr8	18848166	18848642	8:18848166-18848642	ENSG00000156011,ENSG00000283402
chr8	18851368	18851860	8:18851368-18851860	ENSG00000156011,ENSG00000283402
chr8	18852181	18852358	8:18852181-18852358	ENSG00000156011,ENSG00000283402
chr8	18852517	18852746	8:18852517-18852746	ENSG00000156011,ENSG00000283402
chr8	18853467	18853567	8:18853467-18853567	ENSG00000156011,ENSG00000283402
chr8	18853734	18853834	8:18853734-18853834	ENSG00000156011,ENSG00000283402
chr8	18854185	18854477	8:18854185-18854477	ENSG00000156011,ENSG00000283402
chr8	18868417	18868656	8:18868417-18868656	ENSG00000278886
chr8	18869041	18869174	8:18869041-18869174	ENSG00000278886
chr8	18870992	18871158	8:18870992-18871158	ENSG00000278886
chr8	18922345	18922616	8:18922345-18922616	-
chr8	18954963	18955073	8:18954963-18955073	ENSG00000253335,ENSG00000270255
chr8	18957505	18957661	8:18957505-18957661	ENSG00000253335,ENSG00000270255
chr8	18961521	18961621	8:18961521-18961621	ENSG00000253335,ENSG00000270255
chr8	18978746	18979487	8:18978746-18979487	ENSG00000201157,ENSG00000253335,ENSG00000270255,ENSG00000254242
chr8	18979543	18979731	8:18979543-18979731	ENSG00000201157,ENSG00000253335,ENSG00000270255
chr8	19013475	19014239	8:19013475-19014239	ENSG00000156011,ENSG00000253335,ENSG00000270255,ENSG00000254242
chr8	19014654	19014817	8:19014654-19014817	ENSG00000156011,ENSG00000253335,ENSG00000270255
chr8	19017116	19017216	8:19017116-19017216	ENSG00000156011,ENSG00000270255
chr8	19030106	19030206	8:19030106-19030206	ENSG00000270255,ENSG00000254242
chr8	19038963	19039100	8:19038963-19039100	ENSG00000254242
chr8	19049012	19049112	8:19049012-19049112	ENSG00000254242
chr8	19052899	19053003	8:19052899-19053003	ENSG00000270255,ENSG00000254242
chr8	19058519	19058619	8:19058519-19058619	ENSG00000254242
chr8	19134357	19134818	8:19134357-19134818	ENSG00000253557,ENSG00000254242,ENSG00000250316,ENSG00000254201,ENSG00000253280
chr8	19151957	19152057	8:19151957-19152057	ENSG00000253557,ENSG00000254242,ENSG00000250316,ENSG00000254201
chr8	19206830	19209597	8:19206830-19209597	ENSG00000253557,ENSG00000254242,ENSG00000250316,ENSG00000254201,ENSG00000253280
chr8	19225582	19229024	8:19225582-19229024	ENSG00000253557,ENSG00000254242,ENSG00000250316,ENSG00000254201,ENSG00000253280
chr8	19267487	19267699	8:19267487-19267699	ENSG00000253557,ENSG00000250316,ENSG00000254201,ENSG00000253280,ENSG00000279919
chr8	19272016	19272151	8:19272016-19272151	ENSG00000253557,ENSG00000250316,ENSG00000254201,ENSG00000253280,ENSG00000279919
chr8	19290579	19290679	8:19290579-19290679	-
chr8	19313444	19313635	8:19313444-19313635	ENSG00000104611
chr8	19313771	19313871	8:19313771-19313871	ENSG00000104611
chr8	19364377	19364536	8:19364377-19364536	ENSG00000104611
chr8	19373744	19373870	8:19373744-19373870	ENSG00000279858
chr8	19408429	19408863	8:19408429-19408863	-
chr8	19408949	19409413	8:19408949-19409413	-
chr8	19413085	19413262	8:19413085-19413262	-
chr8	19425808	19425972	8:19425808-19425972	-
chr8	19480855	19480973	8:19480855-19480973	-
chr8	19506455	19506708	8:19506455-19506708	-
chr8	19507699	19507861	8:19507699-19507861	-
chr8	19510565	19510686	8:19510565-19510686	-
chr8	19510899	19511571	8:19510899-19511571	-
chr8	19512772	19513214	8:19512772-19513214	-
chr8	19515336	19515441	8:19515336-19515441	-
chr8	19541362	19541471	8:19541362-19541471	-
chr8	19551848	19552060	8:19551848-19552060	-
chr8	19577151	19578344	8:19577151-19578344	-
chr8	19581784	19581884	8:19581784-19581884	-
chr8	19589082	19589312	8:19589082-19589312	-
chr8	19602202	19602302	8:19602202-19602302	ENSG00000147408
chr8	19610176	19610276	8:19610176-19610276	-
chr8	19624747	19624847	8:19624747-19624847	-
chr8	19639874	19639987	8:19639874-19639987	ENSG00000147408
chr8	19642128	19642240	8:19642128-19642240	ENSG00000147408
chr8	19648567	19648738	8:19648567-19648738	ENSG00000147408
chr8	19653266	19653377	8:19653266-19653377	-
chr8	19653869	19654129	8:19653869-19654129	-
chr8	19665065	19665170	8:19665065-19665170	ENSG00000253270
chr8	19665266	19665795	8:19665266-19665795	ENSG00000253270
chr8	19683154	19683254	8:19683154-19683254	ENSG00000147408,ENSG00000253270
chr8	19690836	19690936	8:19690836-19690936	ENSG00000253270
chr8	19697241	19697467	8:19697241-19697467	-
chr8	19707064	19707195	8:19707064-19707195	-
chr8	19708772	19712324	8:19708772-19712324	-
chr8	19720600	19720754	8:19720600-19720754	-
chr8	19752562	19752722	8:19752562-19752722	ENSG00000147408
chr8	19756562	19756677	8:19756562-19756677	ENSG00000147408
chr8	19756999	19757301	8:19756999-19757301	ENSG00000147408
chr8	19757462	19757577	8:19757462-19757577	ENSG00000147408
chr8	19757816	19758010	8:19757816-19758010	ENSG00000147408
chr8	19760518	19760618	8:19760518-19760618	ENSG00000147408
chr8	19766430	19766635	8:19766430-19766635	-
chr8	19767229	19767409	8:19767229-19767409	-
chr8	19767460	19767809	8:19767460-19767809	ENSG00000147408
chr8	19768066	19768183	8:19768066-19768183	-
chr8	19768321	19768421	8:19768321-19768421	-
chr8	19769171	19769400	8:19769171-19769400	-
chr8	19775119	19775453	8:19775119-19775453	-
chr8	19779445	19779682	8:19779445-19779682	-
chr8	19811191	19811370	8:19811191-19811370	ENSG00000104613
chr8	19814494	19814598	8:19814494-19814598	ENSG00000104613
chr8	19816402	19816502	8:19816402-19816502	ENSG00000104613
chr8	19816864	19817928	8:19816864-19817928	ENSG00000104613
chr8	19818073	19818307	8:19818073-19818307	ENSG00000104613
chr8	19857314	19857429	8:19857314-19857429	-
chr8	19871401	19871521	8:19871401-19871521	-
chr8	19871743	19871843	8:19871743-19871843	-
chr8	19887393	19887493	8:19887393-19887493	-
chr8	19889993	19890095	8:19889993-19890095	-
chr8	19891087	19891248	8:19891087-19891248	-
chr8	19893350	19893451	8:19893350-19893451	-
chr8	19894763	19894877	8:19894763-19894877	-
chr8	19895499	19895685	8:19895499-19895685	ENSG00000175445
chr8	19897088	19897188	8:19897088-19897188	ENSG00000175445
chr8	19897583	19897748	8:19897583-19897748	ENSG00000175445
chr8	19901483	19901761	8:19901483-19901761	ENSG00000175445
chr8	19901796	19902109	8:19901796-19902109	ENSG00000175445
chr8	19902317	19902417	8:19902317-19902417	ENSG00000175445
chr8	19927984	19928170	8:19927984-19928170	-
chr8	19928541	19928641	8:19928541-19928641	-
chr8	19928739	19929172	8:19928739-19929172	-
chr8	19938866	19939109	8:19938866-19939109	ENSG00000175445
chr8	19939168	19939303	8:19939168-19939303	ENSG00000175445
chr8	19939414	19939514	8:19939414-19939514	ENSG00000175445
chr8	19939587	19940169	8:19939587-19940169	ENSG00000175445
chr8	19940270	19940646	8:19940270-19940646	ENSG00000175445
chr8	19941465	19941574	8:19941465-19941574	ENSG00000175445
chr8	19948742	19948842	8:19948742-19948842	-
chr8	19951087	19951187	8:19951087-19951187	ENSG00000175445
chr8	19966600	19966700	8:19966600-19966700	-
chr8	19997588	19997792	8:19997588-19997792	-
chr8	20006135	20006240	8:20006135-20006240	-
chr8	20008977	20009097	8:20008977-20009097	-
chr8	20012311	20012411	8:20012311-20012411	-
chr8	20062428	20062609	8:20062428-20062609	-
chr8	20074067	20074404	8:20074067-20074404	ENSG00000253775
chr8	20077955	20078058	8:20077955-20078058	ENSG00000253775
chr8	20103203	20103336	8:20103203-20103336	-
chr8	20103469	20103700	8:20103469-20103700	ENSG00000242709
chr8	20105874	20106103	8:20105874-20106103	ENSG00000242709
chr8	20106163	20106269	8:20106163-20106269	ENSG00000242709
chr8	20113256	20113365	8:20113256-20113365	ENSG00000242709
chr8	20119608	20120190	8:20119608-20120190	ENSG00000242709
chr8	20120291	20120417	8:20120291-20120417	-
chr8	20121073	20121193	8:20121073-20121193	-
chr8	20130800	20130934	8:20130800-20130934	-
chr8	20133723	20133823	8:20133723-20133823	-
chr8	20187073	20187175	8:20187073-20187175	ENSG00000036565
chr8	20196512	20196657	8:20196512-20196657	ENSG00000147416
chr8	20196974	20197620	8:20196974-20197620	ENSG00000036565,ENSG00000147416
chr8	20197786	20198485	8:20197786-20198485	ENSG00000147416
chr8	20198695	20198860	8:20198695-20198860	ENSG00000036565,ENSG00000147416
chr8	20222176	20222309	8:20222176-20222309	ENSG00000147416,ENSG00000222267
chr8	20222435	20222616	8:20222435-20222616	ENSG00000147416,ENSG00000222267
chr8	20223848	20224058	8:20223848-20224058	ENSG00000147416,ENSG00000222267
chr8	20227024	20227124	8:20227024-20227124	ENSG00000222267,ENSG00000253164
chr8	20227229	20227329	8:20227229-20227329	ENSG00000222267,ENSG00000253164
chr8	20231973	20232090	8:20231973-20232090	ENSG00000222267,ENSG00000253164
chr8	20250848	20250948	8:20250848-20250948	ENSG00000061337
chr8	20252384	20252484	8:20252384-20252484	ENSG00000061337,ENSG00000253164
chr8	20264805	20264905	8:20264805-20264905	ENSG00000061337,ENSG00000253164
chr8	20265583	20266098	8:20265583-20266098	ENSG00000061337,ENSG00000253733,ENSG00000253164
chr8	20268752	20268942	8:20268752-20268942	ENSG00000061337,ENSG00000253733,ENSG00000253164
chr8	20268973	20269173	8:20268973-20269173	ENSG00000253733,ENSG00000253164
chr8	20274791	20274899	8:20274791-20274899	ENSG00000253733,ENSG00000253164
chr8	20286714	20286851	8:20286714-20286851	ENSG00000253733,ENSG00000274467,ENSG00000253164
chr8	20289233	20289351	8:20289233-20289351	ENSG00000253733,ENSG00000274467,ENSG00000253164
chr8	20303078	20303178	8:20303078-20303178	ENSG00000061337,ENSG00000274467
chr8	20303211	20303311	8:20303211-20303311	ENSG00000061337,ENSG00000274467
chr8	20303774	20304263	8:20303774-20304263	ENSG00000061337,ENSG00000253733,ENSG00000274467,ENSG00000253164
chr8	20304473	20304580	8:20304473-20304580	ENSG00000061337,ENSG00000274467,ENSG00000253164
chr8	20376273	20376375	8:20376273-20376375	ENSG00000253164
chr8	20380890	20381110	8:20380890-20381110	ENSG00000253164
chr8	20384405	20384555	8:20384405-20384555	ENSG00000253164
chr8	20423267	20423515	8:20423267-20423515	ENSG00000253178
chr8	20423577	20423686	8:20423577-20423686	ENSG00000253178,ENSG00000254260
chr8	20707071	20707240	8:20707071-20707240	ENSG00000253300
chr8	20727190	20727290	8:20727190-20727290	ENSG00000253178,ENSG00000253300,ENSG00000253866,ENSG00000254260,ENSG00000253147,ENSG00000254026
chr8	20971738	20971973	8:20971738-20971973	ENSG00000253866,ENSG00000254260,ENSG00000254092,ENSG00000253147,ENSG00000254026,ENSG00000253199
chr8	21038976	21039131	8:21038976-21039131	ENSG00000253178,ENSG00000253866,ENSG00000254260,ENSG00000253147,ENSG00000254026,ENSG00000254040,ENSG00000254334
chr8	21041276	21041379	8:21041276-21041379	ENSG00000253866,ENSG00000254260,ENSG00000253147,ENSG00000254026,ENSG00000254040,ENSG00000254334
chr8	21124538	21124638	8:21124538-21124638	ENSG00000254092,ENSG00000280215
chr8	21130539	21130688	8:21130539-21130688	ENSG00000254092,ENSG00000280215
chr8	21145452	21145552	8:21145452-21145552	ENSG00000280215
chr8	21179309	21179436	8:21179309-21179436	ENSG00000286346,ENSG00000254334
chr8	21181869	21182009	8:21181869-21182009	ENSG00000286346,ENSG00000254334
chr8	21218173	21218273	8:21218173-21218273	ENSG00000254334
chr8	21357653	21357753	8:21357653-21357753	ENSG00000254334
chr8	21427434	21427612	8:21427434-21427612	ENSG00000254334
chr8	21467805	21467965	8:21467805-21467965	-
chr8	21500912	21501056	8:21500912-21501056	-
chr8	21553824	21553924	8:21553824-21553924	-
chr8	21555503	21555618	8:21555503-21555618	-
chr8	21556217	21556317	8:21556217-21556317	-
chr8	21556956	21557070	8:21556956-21557070	-
chr8	21557226	21557326	8:21557226-21557326	-
chr8	21557369	21557823	8:21557369-21557823	ENSG00000254260,ENSG00000254334
chr8	21565505	21565605	8:21565505-21565605	-
chr8	21578460	21578610	8:21578460-21578610	-
chr8	21580635	21580788	8:21580635-21580788	-
chr8	21583698	21584058	8:21583698-21584058	ENSG00000253178,ENSG00000253866,ENSG00000253147,ENSG00000254026,ENSG00000254334
chr8	21585704	21585868	8:21585704-21585868	-
chr8	21592972	21593072	8:21592972-21593072	-
chr8	21603853	21603953	8:21603853-21603953	-
chr8	21611246	21611352	8:21611246-21611352	-
chr8	21616419	21616842	8:21616419-21616842	ENSG00000254334
chr8	21624132	21624232	8:21624132-21624232	-
chr8	21667035	21667135	8:21667035-21667135	-
chr8	21667309	21667663	8:21667309-21667663	-
chr8	21674607	21674800	8:21674607-21674800	-
chr8	21678228	21678328	8:21678228-21678328	-
chr8	21680564	21680717	8:21680564-21680717	-
chr8	21685121	21685250	8:21685121-21685250	-
chr8	21685326	21685426	8:21685326-21685426	-
chr8	21724534	21724634	8:21724534-21724634	-
chr8	21726077	21726194	8:21726077-21726194	-
chr8	21756868	21757293	8:21756868-21757293	ENSG00000254334
chr8	21757470	21757591	8:21757470-21757591	-
chr8	21769333	21769433	8:21769333-21769433	-
chr8	21773801	21773935	8:21773801-21773935	-
chr8	21779852	21780015	8:21779852-21780015	-
chr8	21784454	21784627	8:21784454-21784627	ENSG00000168546
chr8	21784907	21785035	8:21784907-21785035	ENSG00000168546
chr8	21788763	21789108	8:21788763-21789108	ENSG00000168546,ENSG00000273484
chr8	21789387	21789487	8:21789387-21789487	ENSG00000168546,ENSG00000273484
chr8	21790441	21790582	8:21790441-21790582	ENSG00000168546,ENSG00000273484
chr8	21808691	21808872	8:21808691-21808872	ENSG00000168546,ENSG00000273484
chr8	21860041	21860141	8:21860041-21860141	-
chr8	21893271	21893371	8:21893271-21893371	-
chr8	21902918	21903023	8:21902918-21903023	-
chr8	21908123	21909061	8:21908123-21909061	ENSG00000147443
chr8	21909307	21909640	8:21909307-21909640	ENSG00000147443
chr8	21911896	21912053	8:21911896-21912053	ENSG00000147443,ENSG00000130227
chr8	21915352	21915600	8:21915352-21915600	ENSG00000147443,ENSG00000130227
chr8	21918922	21919022	8:21918922-21919022	ENSG00000147443,ENSG00000130227
chr8	21919108	21919959	8:21919108-21919959	ENSG00000147443,ENSG00000130227
chr8	21919993	21920127	8:21919993-21920127	ENSG00000130227
chr8	21920263	21920416	8:21920263-21920416	ENSG00000130227
chr8	21975649	21975796	8:21975649-21975796	-
chr8	21981868	21981999	8:21981868-21981999	ENSG00000130227
chr8	21991372	21991512	8:21991372-21991512	ENSG00000130227
chr8	22005168	22005268	8:22005168-22005268	ENSG00000130227,ENSG00000158806
chr8	22007607	22007707	8:22007607-22007707	ENSG00000130227
chr8	22009753	22009856	8:22009753-22009856	ENSG00000130227,ENSG00000158806
chr8	22010102	22010394	8:22010102-22010394	ENSG00000158806
chr8	22010457	22010609	8:22010457-22010609	ENSG00000158806
chr8	22015837	22015937	8:22015837-22015937	ENSG00000158806
chr8	22038053	22038153	8:22038053-22038153	ENSG00000158806,ENSG00000158815
chr8	22058864	22058968	8:22058864-22058968	ENSG00000158815,ENSG00000158856
chr8	22065957	22066066	8:22065957-22066066	ENSG00000158815,ENSG00000158856
chr8	22066407	22066520	8:22066407-22066520	ENSG00000158815,ENSG00000158856
chr8	22066564	22067092	8:22066564-22067092	ENSG00000158815,ENSG00000158856
chr8	22088857	22089019	8:22088857-22089019	ENSG00000158863
chr8	22089242	22089665	8:22089242-22089665	ENSG00000158863
chr8	22089856	22090008	8:22089856-22090008	ENSG00000158863
chr8	22092287	22092427	8:22092287-22092427	ENSG00000158863
chr8	22093008	22093112	8:22093008-22093112	ENSG00000158863
chr8	22094681	22094806	8:22094681-22094806	ENSG00000158863
chr8	22095049	22095149	8:22095049-22095149	ENSG00000158863
chr8	22095233	22095434	8:22095233-22095434	ENSG00000158863
chr8	22095541	22095852	8:22095541-22095852	ENSG00000158863
chr8	22100454	22100554	8:22100454-22100554	ENSG00000158863,ENSG00000275074
chr8	22101561	22101690	8:22101561-22101690	ENSG00000158863,ENSG00000275074
chr8	22105165	22105265	8:22105165-22105265	ENSG00000158863,ENSG00000275074
chr8	22107827	22108184	8:22107827-22108184	ENSG00000158863,ENSG00000275074
chr8	22108289	22108389	8:22108289-22108389	ENSG00000158863,ENSG00000275074
chr8	22109128	22109958	8:22109128-22109958	ENSG00000158863,ENSG00000275074
chr8	22110238	22110338	8:22110238-22110338	ENSG00000275074
chr8	22110725	22110825	8:22110725-22110825	ENSG00000275074,ENSG00000168453
chr8	22124941	22125041	8:22124941-22125041	ENSG00000168453
chr8	22126907	22127007	8:22126907-22127007	ENSG00000168453,ENSG00000288677
chr8	22128010	22128110	8:22128010-22128110	ENSG00000168453,ENSG00000288677
chr8	22128229	22128413	8:22128229-22128413	ENSG00000168453,ENSG00000288677
chr8	22129087	22129208	8:22129087-22129208	ENSG00000168453,ENSG00000288677
chr8	22130093	22130193	8:22130093-22130193	ENSG00000168453,ENSG00000288677
chr8	22130595	22130800	8:22130595-22130800	ENSG00000168453,ENSG00000288677
chr8	22130868	22131670	8:22130868-22131670	ENSG00000168453,ENSG00000288677
chr8	22131942	22132472	8:22131942-22132472	ENSG00000168453,ENSG00000288677
chr8	22132992	22133122	8:22132992-22133122	ENSG00000168453,ENSG00000288677
chr8	22133157	22133356	8:22133157-22133356	ENSG00000168453,ENSG00000288677
chr8	22133601	22133775	8:22133601-22133775	ENSG00000168453,ENSG00000288677
chr8	22133898	22134017	8:22133898-22134017	ENSG00000168453,ENSG00000288677
chr8	22134350	22134518	8:22134350-22134518	ENSG00000168453,ENSG00000288677
chr8	22135474	22135574	8:22135474-22135574	ENSG00000168453,ENSG00000288677,ENSG00000168476
chr8	22136998	22137152	8:22136998-22137152	ENSG00000168453,ENSG00000288677,ENSG00000168476
chr8	22137298	22137548	8:22137298-22137548	ENSG00000168453,ENSG00000288677,ENSG00000168476
chr8	22137582	22137781	8:22137582-22137781	ENSG00000168453,ENSG00000288677,ENSG00000168476
chr8	22137982	22138082	8:22137982-22138082	ENSG00000168453,ENSG00000288677,ENSG00000168476
chr8	22138131	22138296	8:22138131-22138296	ENSG00000168453,ENSG00000288677,ENSG00000168476
chr8	22140902	22141002	8:22140902-22141002	ENSG00000168476,ENSG00000168481
chr8	22141323	22141423	8:22141323-22141423	ENSG00000168476,ENSG00000168481
chr8	22141537	22141637	8:22141537-22141637	ENSG00000168476,ENSG00000168481,ENSG00000168484
chr8	22141792	22142179	8:22141792-22142179	ENSG00000168476,ENSG00000168481,ENSG00000168484,ENSG00000177725
chr8	22148552	22148740	8:22148552-22148740	ENSG00000168476,ENSG00000168481,ENSG00000168484
chr8	22164698	22164798	8:22164698-22164798	ENSG00000168481,ENSG00000168484,ENSG00000168487,ENSG00000177725
chr8	22164859	22165631	8:22164859-22165631	ENSG00000168481,ENSG00000168484,ENSG00000168487,ENSG00000177725
chr8	22178327	22178474	8:22178327-22178474	ENSG00000168487,ENSG00000177725
chr8	22187841	22187971	8:22187841-22187971	ENSG00000168487,ENSG00000285881
chr8	22188524	22188697	8:22188524-22188697	ENSG00000168487,ENSG00000285881
chr8	22188732	22188943	8:22188732-22188943	ENSG00000168487,ENSG00000285881
chr8	22198003	22198103	8:22198003-22198103	ENSG00000168487,ENSG00000285881
chr8	22202680	22202780	8:22202680-22202780	ENSG00000168487,ENSG00000285881
chr8	22205993	22206110	8:22205993-22206110	-
chr8	22209324	22209432	8:22209324-22209432	-
chr8	22210976	22211076	8:22210976-22211076	-
chr8	22217575	22217675	8:22217575-22217675	-
chr8	22220306	22220445	8:22220306-22220445	ENSG00000168490
chr8	22220737	22220837	8:22220737-22220837	ENSG00000168490
chr8	22221725	22221843	8:22221725-22221843	ENSG00000168490
chr8	22223084	22223184	8:22223084-22223184	ENSG00000168490
chr8	22224185	22224308	8:22224185-22224308	ENSG00000168490
chr8	22225182	22225282	8:22225182-22225282	ENSG00000168490
chr8	22226726	22226912	8:22226726-22226912	ENSG00000168490
chr8	22227229	22228227	8:22227229-22228227	ENSG00000168490
chr8	22229317	22229417	8:22229317-22229417	ENSG00000168490
chr8	22231839	22231945	8:22231839-22231945	ENSG00000168490
chr8	22232041	22232176	8:22232041-22232176	ENSG00000168490
chr8	22244446	22244546	8:22244446-22244546	ENSG00000208037,ENSG00000168495
chr8	22244675	22244789	8:22244675-22244789	ENSG00000208037,ENSG00000168495
chr8	22244824	22245658	8:22244824-22245658	ENSG00000208037,ENSG00000168495,ENSG00000254064,ENSG00000197181
chr8	22245796	22245896	8:22245796-22245896	ENSG00000208037,ENSG00000168495
chr8	22257404	22257504	8:22257404-22257504	ENSG00000254064,ENSG00000197181
chr8	22261680	22261824	8:22261680-22261824	ENSG00000254064,ENSG00000197181
chr8	22287115	22287215	8:22287115-22287215	ENSG00000254064,ENSG00000197181
chr8	22290696	22290796	8:22290696-22290796	ENSG00000254064,ENSG00000197181
chr8	22366854	22367299	8:22366854-22367299	ENSG00000197181,ENSG00000104635
chr8	22367377	22367676	8:22367377-22367676	ENSG00000197181,ENSG00000104635
chr8	22367731	22367859	8:22367731-22367859	ENSG00000104635
chr8	22368063	22368180	8:22368063-22368180	ENSG00000197181,ENSG00000104635
chr8	22371813	22371913	8:22371813-22371913	ENSG00000104635
chr8	22379103	22379240	8:22379103-22379240	-
chr8	22381405	22381505	8:22381405-22381505	-
chr8	22383182	22383286	8:22383182-22383286	-
chr8	22383521	22384452	8:22383521-22384452	ENSG00000197181,ENSG00000104635,ENSG00000241026
chr8	22384780	22384940	8:22384780-22384940	ENSG00000241026
chr8	22385203	22385325	8:22385203-22385325	ENSG00000104635,ENSG00000241026
chr8	22388312	22388412	8:22388312-22388412	ENSG00000104635,ENSG00000241026
chr8	22390905	22391057	8:22390905-22391057	ENSG00000104635,ENSG00000241026
chr8	22392268	22393514	8:22392268-22393514	ENSG00000104635,ENSG00000241026
chr8	22398418	22398569	8:22398418-22398569	ENSG00000104635,ENSG00000241026
chr8	22401177	22401344	8:22401177-22401344	ENSG00000104635
chr8	22403242	22403349	8:22403242-22403349	ENSG00000104635
chr8	22408984	22409107	8:22408984-22409107	ENSG00000104635
chr8	22423181	22423281	8:22423181-22423281	-
chr8	22429942	22430056	8:22429942-22430056	ENSG00000201761
chr8	22430375	22430544	8:22430375-22430544	ENSG00000201761
chr8	22439792	22439945	8:22439792-22439945	ENSG00000201761,ENSG00000120910
chr8	22440276	22441792	8:22440276-22441792	ENSG00000201761,ENSG00000120910
chr8	22442239	22442424	8:22442239-22442424	ENSG00000120910
chr8	22442809	22443067	8:22442809-22443067	ENSG00000120910
chr8	22457203	22457341	8:22457203-22457341	-
chr8	22457416	22457516	8:22457416-22457516	-
chr8	22463151	22463470	8:22463151-22463470	ENSG00000120910,ENSG00000254272
chr8	22464490	22464590	8:22464490-22464590	-
chr8	22465002	22465219	8:22465002-22465219	ENSG00000254272
chr8	22487346	22487472	8:22487346-22487472	ENSG00000254272
chr8	22506322	22506489	8:22506322-22506489	ENSG00000120910,ENSG00000251034,ENSG00000254272
chr8	22541740	22541846	8:22541740-22541846	ENSG00000251034,ENSG00000287467
chr8	22546780	22546892	8:22546780-22546892	ENSG00000251034,ENSG00000287467
chr8	22548683	22549284	8:22548683-22549284	ENSG00000251034,ENSG00000120896,ENSG00000287467
chr8	22550532	22550716	8:22550532-22550716	ENSG00000251034,ENSG00000287467
chr8	22550816	22551159	8:22550816-22551159	ENSG00000251034,ENSG00000120896,ENSG00000287467
chr8	22551193	22552056	8:22551193-22552056	ENSG00000251034,ENSG00000120896,ENSG00000287467
chr8	22552143	22552243	8:22552143-22552243	ENSG00000251034,ENSG00000287467
chr8	22552614	22553119	8:22552614-22553119	ENSG00000251034,ENSG00000120896,ENSG00000287467
chr8	22553817	22553980	8:22553817-22553980	ENSG00000251034,ENSG00000287467
chr8	22554022	22554656	8:22554022-22554656	ENSG00000251034,ENSG00000120896,ENSG00000287467
chr8	22554800	22554900	8:22554800-22554900	ENSG00000251034,ENSG00000120896,ENSG00000287467
chr8	22554987	22555130	8:22554987-22555130	ENSG00000251034,ENSG00000120896
chr8	22555435	22555635	8:22555435-22555635	ENSG00000251034,ENSG00000120896
chr8	22556923	22557023	8:22556923-22557023	ENSG00000251034,ENSG00000120896
chr8	22560992	22561189	8:22560992-22561189	ENSG00000120896,ENSG00000254230
chr8	22561274	22561382	8:22561274-22561382	ENSG00000120896,ENSG00000254230
chr8	22561566	22562087	8:22561566-22562087	ENSG00000201761,ENSG00000120896,ENSG00000254230
chr8	22563380	22563490	8:22563380-22563490	ENSG00000120896,ENSG00000254230
chr8	22564617	22564869	8:22564617-22564869	ENSG00000120896,ENSG00000254230
chr8	22564966	22565139	8:22564966-22565139	ENSG00000120896,ENSG00000254230
chr8	22565271	22565413	8:22565271-22565413	ENSG00000120896,ENSG00000254230
chr8	22565455	22566058	8:22565455-22566058	ENSG00000120896,ENSG00000254230
chr8	22566106	22566337	8:22566106-22566337	ENSG00000120896,ENSG00000254230
chr8	22566999	22567165	8:22566999-22567165	ENSG00000120896,ENSG00000254230
chr8	22574050	22574728	8:22574050-22574728	ENSG00000120896,ENSG00000254230,ENSG00000120913
chr8	22575276	22575376	8:22575276-22575376	ENSG00000120913
chr8	22575424	22575524	8:22575424-22575524	ENSG00000120913
chr8	22575659	22576261	8:22575659-22576261	ENSG00000120913,ENSG00000248235
chr8	22576401	22576554	8:22576401-22576554	ENSG00000120913
chr8	22576603	22576972	8:22576603-22576972	ENSG00000120913
chr8	22578029	22578193	8:22578029-22578193	ENSG00000120913,ENSG00000248235
chr8	22578867	22579036	8:22578867-22579036	ENSG00000120913
chr8	22579239	22579414	8:22579239-22579414	ENSG00000120913
chr8	22579497	22579613	8:22579497-22579613	ENSG00000120913,ENSG00000248235
chr8	22581869	22582033	8:22581869-22582033	ENSG00000120913,ENSG00000248235
chr8	22586624	22586745	8:22586624-22586745	ENSG00000120913,ENSG00000248235
chr8	22587558	22587945	8:22587558-22587945	ENSG00000120913,ENSG00000248235
chr8	22588971	22589556	8:22588971-22589556	ENSG00000120913,ENSG00000248235
chr8	22593858	22594007	8:22593858-22594007	ENSG00000120913,ENSG00000248235,ENSG00000241852
chr8	22594272	22594464	8:22594272-22594464	ENSG00000248235,ENSG00000241852
chr8	22594959	22595519	8:22594959-22595519	ENSG00000241852
chr8	22595985	22596089	8:22595985-22596089	ENSG00000241852
chr8	22596218	22596379	8:22596218-22596379	ENSG00000241852
chr8	22597036	22598848	8:22597036-22598848	ENSG00000248235,ENSG00000241852,ENSG00000158941
chr8	22598891	22599154	8:22598891-22599154	ENSG00000241852
chr8	22599269	22600263	8:22599269-22600263	ENSG00000248235,ENSG00000241852,ENSG00000158941
chr8	22600685	22600940	8:22600685-22600940	ENSG00000241852,ENSG00000158941
chr8	22601057	22601204	8:22601057-22601204	ENSG00000241852,ENSG00000158941
chr8	22601449	22601659	8:22601449-22601659	ENSG00000241852,ENSG00000158941
chr8	22604240	22605328	8:22604240-22605328	ENSG00000241852,ENSG00000158941
chr8	22606891	22606991	8:22606891-22606991	ENSG00000158941
chr8	22616388	22616576	8:22616388-22616576	ENSG00000158941,ENSG00000253200
chr8	22617064	22617164	8:22617064-22617164	ENSG00000158941,ENSG00000253200
chr8	22617279	22617379	8:22617279-22617379	ENSG00000158941,ENSG00000253200
chr8	22619321	22619485	8:22619321-22619485	ENSG00000158941,ENSG00000253200
chr8	22620867	22620967	8:22620867-22620967	ENSG00000158941,ENSG00000253200
chr8	22622487	22622605	8:22622487-22622605	ENSG00000158941,ENSG00000253200
chr8	22622656	22623174	8:22622656-22623174	ENSG00000158941,ENSG00000253200
chr8	22626715	22626824	8:22626715-22626824	-
chr8	22627909	22628104	8:22627909-22628104	-
chr8	22632429	22632530	8:22632429-22632530	-
chr8	22634710	22634810	8:22634710-22634810	-
chr8	22636297	22636397	8:22636297-22636397	ENSG00000147439
chr8	22637980	22638187	8:22637980-22638187	ENSG00000147439
chr8	22643719	22643819	8:22643719-22643819	ENSG00000147439
chr8	22644300	22644400	8:22644300-22644400	ENSG00000147439
chr8	22646523	22646623	8:22646523-22646623	ENSG00000147439
chr8	22646689	22646791	8:22646689-22646791	ENSG00000147439
chr8	22650605	22650705	8:22650605-22650705	-
chr8	22650914	22651353	8:22650914-22651353	-
chr8	22652490	22652644	8:22652490-22652644	-
chr8	22658034	22658134	8:22658034-22658134	-
chr8	22658301	22658418	8:22658301-22658418	ENSG00000147439
chr8	22658890	22659027	8:22658890-22659027	-
chr8	22659094	22659229	8:22659094-22659229	-
chr8	22664261	22664451	8:22664261-22664451	ENSG00000147439
chr8	22665847	22665996	8:22665847-22665996	ENSG00000147439
chr8	22666544	22667190	8:22666544-22667190	ENSG00000147439,ENSG00000261026,ENSG00000253142
chr8	22667457	22667557	8:22667457-22667557	ENSG00000147439
chr8	22667594	22667859	8:22667594-22667859	ENSG00000147439
chr8	22668601	22668735	8:22668601-22668735	ENSG00000147439
chr8	22668940	22669392	8:22668940-22669392	ENSG00000147439,ENSG00000261026
chr8	22669527	22669684	8:22669527-22669684	ENSG00000147439
chr8	22669937	22670037	8:22669937-22670037	ENSG00000147439
chr8	22670232	22670540	8:22670232-22670540	ENSG00000147439,ENSG00000261026
chr8	22673076	22673935	8:22673076-22673935	ENSG00000147439,ENSG00000261026
chr8	22690087	22690227	8:22690087-22690227	ENSG00000261026,ENSG00000179388,ENSG00000253125
chr8	22691203	22691476	8:22691203-22691476	ENSG00000261026,ENSG00000179388,ENSG00000253125
chr8	22691870	22692097	8:22691870-22692097	ENSG00000261026,ENSG00000179388,ENSG00000253125
chr8	22693202	22693756	8:22693202-22693756	ENSG00000261026,ENSG00000179388,ENSG00000253125
chr8	22694351	22694743	8:22694351-22694743	ENSG00000261026,ENSG00000179388,ENSG00000253125
chr8	22694854	22694954	8:22694854-22694954	ENSG00000261026,ENSG00000179388,ENSG00000253125
chr8	22694992	22695525	8:22694992-22695525	ENSG00000261026,ENSG00000179388,ENSG00000253125,ENSG00000287812
chr8	22695566	22695879	8:22695566-22695879	ENSG00000261026,ENSG00000179388,ENSG00000253125,ENSG00000287812
chr8	22698681	22698781	8:22698681-22698781	ENSG00000179388,ENSG00000253125,ENSG00000287812
chr8	22702325	22702465	8:22702325-22702465	ENSG00000261026,ENSG00000287812
chr8	22703227	22703327	8:22703227-22703327	ENSG00000287812
chr8	22715800	22715900	8:22715800-22715900	-
chr8	22723515	22729326	8:22723515-22729326	-
chr8	22744655	22744802	8:22744655-22744802	ENSG00000253125
chr8	22748016	22748116	8:22748016-22748116	ENSG00000253125
chr8	22748632	22748732	8:22748632-22748732	ENSG00000253125
chr8	22750999	22751171	8:22750999-22751171	ENSG00000253125
chr8	22757800	22757900	8:22757800-22757900	-
chr8	22762643	22762743	8:22762643-22762743	-
chr8	22815027	22815153	8:22815027-22815153	ENSG00000248738,ENSG00000253142
chr8	22834097	22834287	8:22834097-22834287	ENSG00000248738,ENSG00000253142
chr8	22855812	22855912	8:22855812-22855912	ENSG00000248738,ENSG00000253142
chr8	22859992	22860152	8:22859992-22860152	ENSG00000248738,ENSG00000253142
chr8	22918581	22918731	8:22918581-22918731	ENSG00000253142
chr8	22946684	22946805	8:22946684-22946805	ENSG00000134020,ENSG00000240116
chr8	22947084	22947209	8:22947084-22947209	ENSG00000134020,ENSG00000240116
chr8	22948558	22948658	8:22948558-22948658	ENSG00000134020,ENSG00000240116
chr8	22949404	22949610	8:22949404-22949610	ENSG00000134020
chr8	22953725	22954013	8:22953725-22954013	ENSG00000134020,ENSG00000240116
chr8	22955316	22955416	8:22955316-22955416	ENSG00000240116
chr8	22957054	22957154	8:22957054-22957154	ENSG00000240116
chr8	22986312	22986477	8:22986312-22986477	ENSG00000240116,ENSG00000008853
chr8	22987221	22987393	8:22987221-22987393	ENSG00000240116,ENSG00000008853
chr8	22994600	22994760	8:22994600-22994760	ENSG00000240116,ENSG00000008853
chr8	22998916	22999016	8:22998916-22999016	ENSG00000134020,ENSG00000240116,ENSG00000008853
chr8	22999282	23000303	8:22999282-23000303	ENSG00000134020,ENSG00000240116,ENSG00000008853
chr8	23006376	23006611	8:23006376-23006611	ENSG00000134020,ENSG00000240116,ENSG00000245025,ENSG00000008853
chr8	23014400	23014500	8:23014400-23014500	ENSG00000245025,ENSG00000008853
chr8	23018645	23018920	8:23018645-23018920	ENSG00000240116,ENSG00000245025
chr8	23019123	23019223	8:23019123-23019223	ENSG00000240116,ENSG00000245025
chr8	23019310	23019496	8:23019310-23019496	ENSG00000240116,ENSG00000245025,ENSG00000120889,ENSG00000284948,ENSG00000284956
chr8	23020793	23020963	8:23020793-23020963	ENSG00000245025,ENSG00000120889
chr8	23048484	23048584	8:23048484-23048584	ENSG00000120889,ENSG00000284948,ENSG00000284956
chr8	23055310	23055434	8:23055310-23055434	ENSG00000120889,ENSG00000246130,ENSG00000253616,ENSG00000284948,ENSG00000284956
chr8	23065038	23065138	8:23065038-23065138	ENSG00000120889,ENSG00000246130,ENSG00000253616,ENSG00000284948,ENSG00000284956
chr8	23068534	23068664	8:23068534-23068664	ENSG00000120889,ENSG00000246130,ENSG00000253616,ENSG00000284948,ENSG00000284956
chr8	23068987	23069133	8:23068987-23069133	ENSG00000120889,ENSG00000246130,ENSG00000253616,ENSG00000284948,ENSG00000284956
chr8	23107990	23108108	8:23107990-23108108	ENSG00000284948,ENSG00000284956,ENSG00000173535
chr8	23161936	23162043	8:23161936-23162043	ENSG00000284948,ENSG00000284956,ENSG00000173530,ENSG00000253930,ENSG00000104689,ENSG00000243265,ENSG00000246582,ENSG00000147457
chr8	23163019	23163119	8:23163019-23163119	ENSG00000284948,ENSG00000284956,ENSG00000173530,ENSG00000253930,ENSG00000104689,ENSG00000243265,ENSG00000246582
chr8	23163374	23163863	8:23163374-23163863	ENSG00000284948,ENSG00000284956,ENSG00000173530,ENSG00000253930,ENSG00000104689,ENSG00000243265,ENSG00000246582,ENSG00000250714,ENSG00000147457
chr8	23164033	23164133	8:23164033-23164133	ENSG00000284948,ENSG00000284956,ENSG00000173530,ENSG00000253930,ENSG00000104689,ENSG00000243265
chr8	23225989	23226125	8:23225989-23226125	ENSG00000253930,ENSG00000104689,ENSG00000243265,ENSG00000246582,ENSG00000250714
chr8	23246330	23247177	8:23246330-23247177	ENSG00000284948,ENSG00000284956,ENSG00000173530,ENSG00000253930,ENSG00000104689,ENSG00000243265,ENSG00000246582,ENSG00000250714,ENSG00000147457
chr8	23247350	23247485	8:23247350-23247485	ENSG00000104689,ENSG00000243265,ENSG00000246582,ENSG00000250714,ENSG00000147457
chr8	23287784	23287900	8:23287784-23287900	ENSG00000104679
chr8	23287992	23288145	8:23287992-23288145	ENSG00000104679
chr8	23288256	23288356	8:23288256-23288356	ENSG00000104679
chr8	23294477	23294691	8:23294477-23294691	ENSG00000104679
chr8	23295880	23295980	8:23295880-23295980	ENSG00000104679
chr8	23296504	23296719	8:23296504-23296719	ENSG00000104679
chr8	23297029	23297129	8:23297029-23297129	ENSG00000104679
chr8	23304236	23304364	8:23304236-23304364	ENSG00000104679
chr8	23305387	23305487	8:23305387-23305487	-
chr8	23305759	23305859	8:23305759-23305859	-
chr8	23309578	23309729	8:23309578-23309729	-
chr8	23321542	23321662	8:23321542-23321662	ENSG00000134013
chr8	23323353	23323516	8:23323353-23323516	ENSG00000134013
chr8	23326219	23326390	8:23326219-23326390	ENSG00000134013
chr8	23330144	23330244	8:23330144-23330244	ENSG00000253837,ENSG00000134013
chr8	23336098	23336282	8:23336098-23336282	ENSG00000253837,ENSG00000134013
chr8	23336452	23336620	8:23336452-23336620	ENSG00000253837,ENSG00000134013
chr8	23336727	23336843	8:23336727-23336843	ENSG00000253837,ENSG00000134013
chr8	23345515	23345671	8:23345515-23345671	ENSG00000253837,ENSG00000134013
chr8	23350786	23350886	8:23350786-23350886	-
chr8	23351032	23351132	8:23351032-23351132	-
chr8	23353982	23354243	8:23353982-23354243	ENSG00000253837
chr8	23368256	23368356	8:23368256-23368356	ENSG00000134013
chr8	23389520	23389628	8:23389520-23389628	-
chr8	23389734	23390252	8:23389734-23390252	-
chr8	23397444	23397544	8:23397444-23397544	ENSG00000134013
chr8	23404066	23404478	8:23404066-23404478	ENSG00000134013
chr8	23407625	23407937	8:23407625-23407937	ENSG00000134013
chr8	23429779	23430055	8:23429779-23430055	ENSG00000197217,ENSG00000134013
chr8	23437842	23437942	8:23437842-23437942	ENSG00000197217
chr8	23452595	23452747	8:23452595-23452747	ENSG00000197217,ENSG00000253390
chr8	23457049	23457899	8:23457049-23457899	ENSG00000197217,ENSG00000253390,ENSG00000253483
chr8	23472151	23472251	8:23472151-23472251	ENSG00000253483,ENSG00000252067
chr8	23472468	23472586	8:23472468-23472586	ENSG00000253483,ENSG00000252067
chr8	23497578	23497893	8:23497578-23497893	ENSG00000253483,ENSG00000287166,ENSG00000253986,ENSG00000252067
chr8	23497966	23498066	8:23497966-23498066	ENSG00000253483,ENSG00000287166,ENSG00000253986,ENSG00000252067
chr8	23528554	23529126	8:23528554-23529126	ENSG00000253483,ENSG00000147454,ENSG00000252067
chr8	23529177	23529425	8:23529177-23529425	ENSG00000147454
chr8	23539186	23539347	8:23539186-23539347	ENSG00000147454
chr8	23542186	23542292	8:23542186-23542292	ENSG00000147454,ENSG00000252067
chr8	23547717	23548083	8:23547717-23548083	ENSG00000147454,ENSG00000252067
chr8	23555312	23555412	8:23555312-23555412	ENSG00000253483,ENSG00000147454,ENSG00000252067
chr8	23562792	23562964	8:23562792-23562964	ENSG00000147454,ENSG00000252067
chr8	23581557	23581706	8:23581557-23581706	ENSG00000253483,ENSG00000252067,ENSG00000253488
chr8	23645090	23651436	8:23645090-23651436	ENSG00000252067,ENSG00000253488
chr8	23682660	23682809	8:23682660-23682809	ENSG00000253483,ENSG00000252067,ENSG00000253488,ENSG00000167034
chr8	23682936	23683132	8:23682936-23683132	ENSG00000253483,ENSG00000252067,ENSG00000253488,ENSG00000167034
chr8	23714547	23714964	8:23714547-23714964	ENSG00000252067,ENSG00000180053,ENSG00000253471
chr8	23726965	23727097	8:23726965-23727097	ENSG00000252067,ENSG00000180053,ENSG00000253471,ENSG00000254002,ENSG00000159167,ENSG00000207201,ENSG00000253891
chr8	23798386	23798566	8:23798386-23798566	ENSG00000271118,ENSG00000207027,ENSG00000159167,ENSG00000207201,ENSG00000253891
chr8	23798828	23799028	8:23798828-23799028	ENSG00000271118,ENSG00000207027,ENSG00000159167,ENSG00000207201
chr8	23922668	23922901	8:23922668-23922901	ENSG00000159167,ENSG00000207201,ENSG00000253891
chr8	24220398	24231216	8:24220398-24231216	ENSG00000159167,ENSG00000207201,ENSG00000253891
chr8	24234863	24234963	8:24234863-24234963	ENSG00000159167,ENSG00000207201,ENSG00000253891
chr8	24272101	24272215	8:24272101-24272215	ENSG00000207201,ENSG00000253891,ENSG00000042980,ENSG00000253535,ENSG00000069206
chr8	24307852	24308026	8:24307852-24308026	ENSG00000253891,ENSG00000042980
chr8	24331782	24331882	8:24331782-24331882	ENSG00000042980,ENSG00000253535
chr8	24377741	24377841	8:24377741-24377841	ENSG00000253535,ENSG00000134028,ENSG00000069206
chr8	24490032	24490143	8:24490032-24490143	ENSG00000253535,ENSG00000069206,ENSG00000253643
chr8	24511646	24511781	8:24511646-24511781	ENSG00000069206,ENSG00000253643
chr8	24589017	24589217	8:24589017-24589217	ENSG00000253535
chr8	24893504	24893604	8:24893504-24893604	ENSG00000253535,ENSG00000272163,ENSG00000104722
chr8	24956082	24956188	8:24956082-24956188	ENSG00000253535,ENSG00000272163,ENSG00000104722,ENSG00000277586,ENSG00000283327,ENSG00000272157
chr8	24958816	24958965	8:24958816-24958965	ENSG00000253535,ENSG00000272163,ENSG00000104722,ENSG00000277586,ENSG00000283327,ENSG00000272157
chr8	24975715	24975815	8:24975715-24975815	ENSG00000253535,ENSG00000272163,ENSG00000104722,ENSG00000253832
chr8	24978911	24979011	8:24978911-24979011	ENSG00000253535,ENSG00000272163,ENSG00000104722,ENSG00000253832
chr8	24999954	25000359	8:24999954-25000359	ENSG00000253535,ENSG00000272163,ENSG00000104722,ENSG00000253832,ENSG00000288055
chr8	25000566	25001055	8:25000566-25001055	ENSG00000253535,ENSG00000272163,ENSG00000104722,ENSG00000253832,ENSG00000288055
chr8	25001562	25001724	8:25001562-25001724	ENSG00000272163,ENSG00000104722,ENSG00000253832,ENSG00000288055
chr8	25010153	25010365	8:25010153-25010365	ENSG00000272163,ENSG00000104722,ENSG00000253832,ENSG00000288055
chr8	25094728	25106640	8:25094728-25106640	-
chr8	25124584	25126554	8:25124584-25126554	ENSG00000253670
chr8	25144635	25147572	8:25144635-25147572	ENSG00000253670
chr8	25170174	25170666	8:25170174-25170666	-
chr8	25177521	25177629	8:25177521-25177629	ENSG00000287185
chr8	25178413	25178602	8:25178413-25178602	ENSG00000287185
chr8	25183768	25183922	8:25183768-25183922	ENSG00000287185,ENSG00000147459
chr8	25183962	25184062	8:25183962-25184062	ENSG00000287185
chr8	25184264	25185693	8:25184264-25185693	ENSG00000287185,ENSG00000147459
chr8	25185905	25186017	8:25185905-25186017	ENSG00000287185
chr8	25186290	25186451	8:25186290-25186451	ENSG00000287185,ENSG00000147459
chr8	25186623	25186739	8:25186623-25186739	ENSG00000287185
chr8	25187108	25187306	8:25187108-25187306	ENSG00000287185
chr8	25187725	25187833	8:25187725-25187833	ENSG00000287185
chr8	25188198	25188748	8:25188198-25188748	ENSG00000287185
chr8	25193624	25193724	8:25193624-25193724	-
chr8	25194617	25194742	8:25194617-25194742	-
chr8	25196838	25196956	8:25196838-25196956	-
chr8	25197303	25197472	8:25197303-25197472	-
chr8	25203475	25203610	8:25203475-25203610	-
chr8	25208412	25208512	8:25208412-25208512	-
chr8	25208555	25208655	8:25208555-25208655	-
chr8	25208726	25208850	8:25208726-25208850	-
chr8	25208899	25209193	8:25208899-25209193	-
chr8	25209358	25209458	8:25209358-25209458	-
chr8	25214773	25214976	8:25214773-25214976	-
chr8	25220426	25220542	8:25220426-25220542	-
chr8	25221936	25222036	8:25221936-25222036	-
chr8	25233065	25233165	8:25233065-25233165	-
chr8	25234023	25234137	8:25234023-25234137	-
chr8	25234177	25234302	8:25234177-25234302	-
chr8	25234779	25234900	8:25234779-25234900	-
chr8	25235467	25235567	8:25235467-25235567	-
chr8	25237308	25237574	8:25237308-25237574	-
chr8	25237605	25237705	8:25237605-25237705	-
chr8	25238030	25238172	8:25238030-25238172	-
chr8	25239516	25239667	8:25239516-25239667	-
chr8	25239742	25239875	8:25239742-25239875	-
chr8	25242595	25242878	8:25242595-25242878	-
chr8	25243835	25244157	8:25243835-25244157	-
chr8	25244296	25244449	8:25244296-25244449	-
chr8	25246105	25246404	8:25246105-25246404	-
chr8	25246832	25247150	8:25246832-25247150	-
chr8	25247301	25247401	8:25247301-25247401	-
chr8	25247722	25247894	8:25247722-25247894	-
chr8	25248344	25248517	8:25248344-25248517	-
chr8	25254994	25255126	8:25254994-25255126	-
chr8	25257723	25257922	8:25257723-25257922	-
chr8	25260580	25261023	8:25260580-25261023	-
chr8	25263857	25263957	8:25263857-25263957	-
chr8	25271963	25272071	8:25271963-25272071	ENSG00000284858
chr8	25274964	25275064	8:25274964-25275064	ENSG00000284858
chr8	25277203	25277303	8:25277203-25277303	ENSG00000284858
chr8	25278618	25278759	8:25278618-25278759	ENSG00000284858
chr8	25279199	25279348	8:25279199-25279348	ENSG00000284858
chr8	25283455	25283601	8:25283455-25283601	ENSG00000284858
chr8	25288289	25288607	8:25288289-25288607	-
chr8	25289842	25289942	8:25289842-25289942	-
chr8	25294679	25294779	8:25294679-25294779	-
chr8	25297921	25298039	8:25297921-25298039	ENSG00000147459
chr8	25298893	25298995	8:25298893-25298995	ENSG00000147459
chr8	25303993	25304093	8:25303993-25304093	ENSG00000147459
chr8	25308028	25308410	8:25308028-25308410	ENSG00000147459
chr8	25308584	25308684	8:25308584-25308684	-
chr8	25308719	25309314	8:25308719-25309314	ENSG00000147459
chr8	25311799	25311899	8:25311799-25311899	ENSG00000147459
chr8	25312737	25312837	8:25312737-25312837	-
chr8	25315864	25316269	8:25315864-25316269	-
chr8	25320332	25320432	8:25320332-25320432	-
chr8	25320557	25320657	8:25320557-25320657	-
chr8	25323823	25323946	8:25323823-25323946	-
chr8	25325848	25325948	8:25325848-25325948	-
chr8	25326388	25326488	8:25326388-25326488	-
chr8	25328250	25328805	8:25328250-25328805	ENSG00000147459
chr8	25328853	25329106	8:25328853-25329106	ENSG00000147459
chr8	25329939	25330123	8:25329939-25330123	-
chr8	25338131	25338231	8:25338131-25338231	-
chr8	25339549	25339725	8:25339549-25339725	-
chr8	25348722	25348899	8:25348722-25348899	ENSG00000274988
chr8	25351937	25352104	8:25351937-25352104	ENSG00000274988
chr8	25352597	25352703	8:25352597-25352703	ENSG00000274988
chr8	25352849	25352975	8:25352849-25352975	ENSG00000274988
chr8	25353232	25353332	8:25353232-25353332	ENSG00000274988
chr8	25355542	25355642	8:25355542-25355642	-
chr8	25357751	25358072	8:25357751-25358072	-
chr8	25360290	25360390	8:25360290-25360390	-
chr8	25360461	25360561	8:25360461-25360561	-
chr8	25371292	25371392	8:25371292-25371392	-
chr8	25376034	25376148	8:25376034-25376148	-
chr8	25377035	25377227	8:25377035-25377227	-
chr8	25377440	25377585	8:25377440-25377585	-
chr8	25378443	25378724	8:25378443-25378724	-
chr8	25379884	25380073	8:25379884-25380073	-
chr8	25380231	25380339	8:25380231-25380339	-
chr8	25383932	25384195	8:25383932-25384195	-
chr8	25385049	25385209	8:25385049-25385209	-
chr8	25385364	25385464	8:25385364-25385464	-
chr8	25388843	25388944	8:25388843-25388944	-
chr8	25390469	25390569	8:25390469-25390569	-
chr8	25390693	25390808	8:25390693-25390808	-
chr8	25390997	25391198	8:25390997-25391198	-
chr8	25391886	25391986	8:25391886-25391986	-
chr8	25392360	25393175	8:25392360-25393175	ENSG00000147459
chr8	25393463	25393596	8:25393463-25393596	-
chr8	25393708	25393924	8:25393708-25393924	-
chr8	25394857	25395092	8:25394857-25395092	-
chr8	25406013	25406142	8:25406013-25406142	-
chr8	25411223	25411661	8:25411223-25411661	ENSG00000147459,ENSG00000147437,ENSG00000253476
chr8	25411719	25411819	8:25411719-25411819	-
chr8	25416239	25416339	8:25416239-25416339	ENSG00000147437,ENSG00000253476
chr8	25418588	25418742	8:25418588-25418742	ENSG00000147437,ENSG00000253476
chr8	25418963	25419107	8:25418963-25419107	ENSG00000147437,ENSG00000253476
chr8	25419678	25419806	8:25419678-25419806	ENSG00000147437,ENSG00000253476
chr8	25422227	25422327	8:25422227-25422327	ENSG00000147437,ENSG00000253476
chr8	25425598	25425698	8:25425598-25425698	ENSG00000147437,ENSG00000253476
chr8	25447854	25447954	8:25447854-25447954	ENSG00000104756
chr8	25453278	25453378	8:25453278-25453378	ENSG00000104756,ENSG00000184661
chr8	25454286	25454486	8:25454286-25454486	ENSG00000104756,ENSG00000184661
chr8	25454985	25455164	8:25454985-25455164	ENSG00000104756,ENSG00000184661
chr8	25455954	25456123	8:25455954-25456123	ENSG00000104756,ENSG00000184661
chr8	25457442	25457636	8:25457442-25457636	ENSG00000104756,ENSG00000184661
chr8	25457705	25457853	8:25457705-25457853	ENSG00000104756,ENSG00000184661
chr8	25458003	25459233	8:25458003-25459233	ENSG00000104756,ENSG00000184661
chr8	25459332	25459516	8:25459332-25459516	ENSG00000104756,ENSG00000184661
chr8	25460259	25460364	8:25460259-25460364	ENSG00000104756,ENSG00000184661
chr8	25475727	25475921	8:25475727-25475921	ENSG00000184661
chr8	25476118	25476238	8:25476118-25476238	ENSG00000184661
chr8	25476679	25476848	8:25476679-25476848	ENSG00000184661
chr8	25517224	25517351	8:25517224-25517351	-
chr8	25517821	25517921	8:25517821-25517921	-
chr8	25576193	25576294	8:25576193-25576294	ENSG00000253100
chr8	25576337	25576437	8:25576337-25576437	-
chr8	25592563	25592982	8:25592563-25592982	ENSG00000253100
chr8	25598897	25598997	8:25598897-25598997	ENSG00000253100
chr8	25606275	25606418	8:25606275-25606418	ENSG00000253100
chr8	25761757	25761861	8:25761757-25761861	ENSG00000253342,ENSG00000254178
chr8	25823070	25823170	8:25823070-25823170	ENSG00000253342,ENSG00000285890,ENSG00000254178
chr8	25830799	25830924	8:25830799-25830924	ENSG00000253342,ENSG00000285890,ENSG00000254178
chr8	25900359	25900459	8:25900359-25900459	ENSG00000254178
chr8	25908197	25908298	8:25908197-25908298	ENSG00000254178
chr8	25923122	25923229	8:25923122-25923229	-
chr8	25925869	25925969	8:25925869-25925969	-
chr8	25928903	25929003	8:25928903-25929003	-
chr8	25962479	25962579	8:25962479-25962579	-
chr8	25964968	25965068	8:25964968-25965068	-
chr8	25982167	25982378	8:25982167-25982378	-
chr8	25984323	25984465	8:25984323-25984465	-
chr8	26002732	26002832	8:26002732-26002832	-
chr8	26017863	26017968	8:26017863-26017968	-
chr8	26037200	26037300	8:26037200-26037300	ENSG00000221818
chr8	26038864	26038964	8:26038864-26038964	ENSG00000221818
chr8	26039892	26040002	8:26039892-26040002	ENSG00000221818
chr8	26041067	26041191	8:26041067-26041191	ENSG00000221818
chr8	26043088	26043188	8:26043088-26043188	ENSG00000221818
chr8	26044503	26044706	8:26044503-26044706	ENSG00000221818
chr8	26044951	26045113	8:26044951-26045113	ENSG00000221818
chr8	26045260	26045905	8:26045260-26045905	ENSG00000221818
chr8	26046507	26046607	8:26046507-26046607	ENSG00000221818
chr8	26050421	26050554	8:26050421-26050554	ENSG00000221818
chr8	26079345	26079482	8:26079345-26079482	-
chr8	26098359	26098483	8:26098359-26098483	-
chr8	26130339	26130473	8:26130339-26130473	ENSG00000199620
chr8	26133184	26133284	8:26133184-26133284	ENSG00000199620
chr8	26133698	26134009	8:26133698-26134009	ENSG00000199620
chr8	26135342	26135449	8:26135342-26135449	ENSG00000199620
chr8	26146299	26146399	8:26146299-26146399	ENSG00000199620
chr8	26184482	26188506	8:26184482-26188506	-
chr8	26189242	26189536	8:26189242-26189536	-
chr8	26203094	26203293	8:26203094-26203293	-
chr8	26204028	26205272	8:26204028-26205272	-
chr8	26211435	26211535	8:26211435-26211535	-
chr8	26230678	26230787	8:26230678-26230787	-
chr8	26259040	26259140	8:26259040-26259140	ENSG00000249213
chr8	26259408	26259508	8:26259408-26259508	ENSG00000249213
chr8	26260428	26260546	8:26260428-26260546	ENSG00000249213
chr8	26291233	26291971	8:26291233-26291971	ENSG00000221914
chr8	26292055	26292155	8:26292055-26292155	ENSG00000221914
chr8	26293040	26293140	8:26293040-26293140	ENSG00000221914
chr8	26304082	26304195	8:26304082-26304195	ENSG00000221914
chr8	26322049	26322213	8:26322049-26322213	ENSG00000221914
chr8	26327380	26327480	8:26327380-26327480	ENSG00000221914
chr8	26374331	26374990	8:26374331-26374990	ENSG00000221914
chr8	26380695	26380812	8:26380695-26380812	ENSG00000228451,ENSG00000104765
chr8	26382731	26383431	8:26382731-26383431	ENSG00000228451,ENSG00000104765
chr8	26383526	26383810	8:26383526-26383810	ENSG00000228451,ENSG00000104765
chr8	26385464	26386115	8:26385464-26386115	ENSG00000228451,ENSG00000104765,ENSG00000251203
chr8	26386256	26386502	8:26386256-26386502	ENSG00000228451,ENSG00000104765
chr8	26387081	26387181	8:26387081-26387181	ENSG00000228451,ENSG00000104765
chr8	26387408	26387640	8:26387408-26387640	ENSG00000228451,ENSG00000104765
chr8	26390120	26390227	8:26390120-26390227	ENSG00000104765
chr8	26408072	26408175	8:26408072-26408175	ENSG00000251203
chr8	26417367	26417467	8:26417367-26417467	ENSG00000253430,ENSG00000251203
chr8	26419069	26419216	8:26419069-26419216	ENSG00000253430,ENSG00000251203
chr8	26440357	26440476	8:26440357-26440476	ENSG00000251203,ENSG00000254362
chr8	26440915	26441063	8:26440915-26441063	ENSG00000251203,ENSG00000254362
chr8	26441100	26441200	8:26441100-26441200	ENSG00000251203,ENSG00000254362
chr8	26444811	26444911	8:26444811-26444911	ENSG00000251203,ENSG00000254362
chr8	26448358	26448591	8:26448358-26448591	ENSG00000251203,ENSG00000254362
chr8	26448728	26450326	8:26448728-26450326	ENSG00000251203,ENSG00000254362
chr8	26450654	26450764	8:26450654-26450764	ENSG00000251203
chr8	26452032	26452132	8:26452032-26452132	-
chr8	26457977	26458079	8:26457977-26458079	ENSG00000251203
chr8	26467283	26467383	8:26467283-26467383	-
chr8	26475465	26475565	8:26475465-26475565	-
chr8	26503975	26504102	8:26503975-26504102	ENSG00000240694
chr8	26512724	26512824	8:26512724-26512824	ENSG00000240694
chr8	26515131	26515231	8:26515131-26515231	ENSG00000240694
chr8	26571281	26571481	8:26571281-26571481	ENSG00000092964,ENSG00000253208
chr8	26571528	26571670	8:26571528-26571670	-
chr8	26572908	26573008	8:26572908-26573008	-
chr8	26575884	26575984	8:26575884-26575984	-
chr8	26576186	26576286	8:26576186-26576286	-
chr8	26576507	26578610	8:26576507-26578610	ENSG00000092964,ENSG00000253208
chr8	26579116	26579221	8:26579116-26579221	-
chr8	26579992	26580129	8:26579992-26580129	-
chr8	26582519	26582619	8:26582519-26582619	-
chr8	26582672	26582806	8:26582672-26582806	ENSG00000092964
chr8	26582864	26582972	8:26582864-26582972	-
chr8	26586089	26586189	8:26586089-26586189	-
chr8	26587025	26587125	8:26587025-26587125	-
chr8	26587405	26587814	8:26587405-26587814	-
chr8	26588053	26588177	8:26588053-26588177	-
chr8	26588664	26588764	8:26588664-26588764	-
chr8	26591167	26591286	8:26591167-26591286	-
chr8	26591318	26591418	8:26591318-26591418	-
chr8	26593090	26593190	8:26593090-26593190	-
chr8	26594566	26594731	8:26594566-26594731	-
chr8	26595663	26595994	8:26595663-26595994	-
chr8	26596476	26596762	8:26596476-26596762	-
chr8	26598734	26598834	8:26598734-26598834	-
chr8	26599590	26599690	8:26599590-26599690	-
chr8	26600539	26600642	8:26600539-26600642	-
chr8	26601935	26602035	8:26601935-26602035	-
chr8	26604227	26604365	8:26604227-26604365	-
chr8	26605364	26605528	8:26605364-26605528	-
chr8	26608128	26609859	8:26608128-26609859	-
chr8	26610366	26611965	8:26610366-26611965	ENSG00000092964
chr8	26612000	26612100	8:26612000-26612100	-
chr8	26612708	26612908	8:26612708-26612908	-
chr8	26613332	26613573	8:26613332-26613573	-
chr8	26616597	26616723	8:26616597-26616723	-
chr8	26618619	26618748	8:26618619-26618748	-
chr8	26619132	26619609	8:26619132-26619609	ENSG00000092964
chr8	26619916	26620070	8:26619916-26620070	-
chr8	26623521	26623812	8:26623521-26623812	ENSG00000092964
chr8	26624131	26624231	8:26624131-26624231	ENSG00000092964
chr8	26624601	26624701	8:26624601-26624701	-
chr8	26625293	26625549	8:26625293-26625549	ENSG00000092964
chr8	26627892	26628058	8:26627892-26628058	ENSG00000092964
chr8	26628830	26629085	8:26628830-26629085	ENSG00000092964
chr8	26629220	26629448	8:26629220-26629448	-
chr8	26629488	26629742	8:26629488-26629742	ENSG00000092964
chr8	26629848	26630016	8:26629848-26630016	ENSG00000092964
chr8	26630249	26630349	8:26630249-26630349	-
chr8	26630579	26630743	8:26630579-26630743	-
chr8	26632709	26632809	8:26632709-26632809	-
chr8	26634943	26635043	8:26634943-26635043	-
chr8	26635074	26635240	8:26635074-26635240	-
chr8	26635446	26635592	8:26635446-26635592	ENSG00000092964
chr8	26635833	26636107	8:26635833-26636107	ENSG00000092964
chr8	26636610	26636710	8:26636610-26636710	-
chr8	26636764	26636864	8:26636764-26636864	-
chr8	26637697	26637851	8:26637697-26637851	-
chr8	26637947	26638052	8:26637947-26638052	-
chr8	26638198	26638308	8:26638198-26638308	-
chr8	26638596	26638703	8:26638596-26638703	-
chr8	26639014	26639114	8:26639014-26639114	-
chr8	26639168	26639350	8:26639168-26639350	-
chr8	26639725	26639883	8:26639725-26639883	-
chr8	26640449	26641177	8:26640449-26641177	-
chr8	26641288	26641449	8:26641288-26641449	-
chr8	26641490	26642073	8:26641490-26642073	ENSG00000092964,ENSG00000253208
chr8	26645808	26645984	8:26645808-26645984	-
chr8	26646842	26646942	8:26646842-26646942	-
chr8	26647653	26647839	8:26647653-26647839	-
chr8	26651120	26651411	8:26651120-26651411	ENSG00000253208
chr8	26652171	26652273	8:26652171-26652273	-
chr8	26654953	26655142	8:26654953-26655142	-
chr8	26655367	26655956	8:26655367-26655956	ENSG00000253208
chr8	26657235	26657429	8:26657235-26657429	-
chr8	26658683	26658965	8:26658683-26658965	-
chr8	26660574	26660852	8:26660574-26660852	-
chr8	26660941	26661041	8:26660941-26661041	-
chr8	26661448	26661548	8:26661448-26661548	-
chr8	26661658	26661901	8:26661658-26661901	-
chr8	26662259	26662359	8:26662259-26662359	-
chr8	26662394	26662573	8:26662394-26662573	ENSG00000253208
chr8	26685515	26685637	8:26685515-26685637	ENSG00000240519
chr8	26685685	26685795	8:26685685-26685795	ENSG00000240519
chr8	26685972	26686072	8:26685972-26686072	ENSG00000240519
chr8	26734293	26734393	8:26734293-26734393	ENSG00000240519
chr8	26839966	26840129	8:26839966-26840129	ENSG00000120907,ENSG00000240519,ENSG00000253813,ENSG00000275115,ENSG00000215288
chr8	26840181	26840281	8:26840181-26840281	ENSG00000120907,ENSG00000240519,ENSG00000253813
chr8	26840320	26840456	8:26840320-26840456	ENSG00000120907,ENSG00000240519,ENSG00000253813
chr8	26861143	26861262	8:26861143-26861262	ENSG00000120907
chr8	26870387	26870487	8:26870387-26870487	ENSG00000120907
chr8	26889801	26889985	8:26889801-26889985	ENSG00000275115,ENSG00000215288
chr8	27083708	27083861	8:27083708-27083861	ENSG00000275115,ENSG00000215288,ENSG00000221616,ENSG00000253899,ENSG00000253903,ENSG00000253888
chr8	27085221	27085321	8:27085221-27085321	ENSG00000275115,ENSG00000215288,ENSG00000221616,ENSG00000253899,ENSG00000253903,ENSG00000253888
chr8	27205206	27205306	8:27205206-27205306	ENSG00000275115,ENSG00000215288,ENSG00000253888
chr8	27213897	27213997	8:27213897-27213997	ENSG00000253888
chr8	27214029	27214142	8:27214029-27214142	ENSG00000275115,ENSG00000215288,ENSG00000253888
chr8	27260653	27260753	8:27260653-27260753	ENSG00000015592
chr8	27267154	27267313	8:27267154-27267313	ENSG00000015592
chr8	27268450	27268571	8:27268450-27268571	ENSG00000015592
chr8	27274481	27274831	8:27274481-27274831	ENSG00000015592
chr8	27274901	27275001	8:27274901-27275001	ENSG00000015592
chr8	27280159	27280278	8:27280159-27280278	-
chr8	27310447	27310547	8:27310447-27310547	ENSG00000104228,ENSG00000120899
chr8	27310820	27311071	8:27310820-27311071	ENSG00000104228,ENSG00000120899
chr8	27311102	27311703	8:27311102-27311703	ENSG00000104228,ENSG00000120899,ENSG00000273836
chr8	27326248	27326349	8:27326248-27326349	ENSG00000120899
chr8	27326506	27326659	8:27326506-27326659	ENSG00000120899
chr8	27333331	27333453	8:27333331-27333453	ENSG00000120899
chr8	27340643	27340813	8:27340643-27340813	-
chr8	27387688	27387884	8:27387688-27387884	ENSG00000120899
chr8	27391501	27391601	8:27391501-27391601	ENSG00000120899
chr8	27428452	27428593	8:27428452-27428593	ENSG00000120899,ENSG00000273836
chr8	27445105	27445212	8:27445105-27445212	ENSG00000120899,ENSG00000273836
chr8	27465483	27465626	8:27465483-27465626	ENSG00000120903
chr8	27477264	27477364	8:27477264-27477364	ENSG00000120903
chr8	27490768	27490868	8:27490768-27490868	ENSG00000120915
chr8	27490908	27491397	8:27490908-27491397	ENSG00000120903,ENSG00000120915,ENSG00000234770
chr8	27491467	27491598	8:27491467-27491598	ENSG00000120903,ENSG00000120915
chr8	27492339	27492459	8:27492339-27492459	ENSG00000120915
chr8	27494950	27495078	8:27494950-27495078	ENSG00000120915
chr8	27513095	27513195	8:27513095-27513195	ENSG00000120915,ENSG00000234770
chr8	27547372	27547511	8:27547372-27547511	ENSG00000234770
chr8	27582986	27583086	8:27582986-27583086	ENSG00000234770
chr8	27591625	27591725	8:27591625-27591725	ENSG00000120903,ENSG00000234770
chr8	27594985	27595117	8:27594985-27595117	ENSG00000120903,ENSG00000234770
chr8	27595834	27596049	8:27595834-27596049	-
chr8	27600371	27600475	8:27600371-27600475	ENSG00000120885
chr8	27601177	27601277	8:27601177-27601277	ENSG00000120885
chr8	27603326	27603426	8:27603326-27603426	-
chr8	27605368	27605530	8:27605368-27605530	ENSG00000120885,ENSG00000284280
chr8	27608675	27609114	8:27608675-27609114	ENSG00000120885,ENSG00000284280
chr8	27609410	27609548	8:27609410-27609548	ENSG00000120885,ENSG00000284280
chr8	27610361	27610495	8:27610361-27610495	ENSG00000120885,ENSG00000284280
chr8	27610559	27610770	8:27610559-27610770	ENSG00000120885,ENSG00000284280
chr8	27610832	27610985	8:27610832-27610985	ENSG00000120885,ENSG00000284280
chr8	27611282	27611773	8:27611282-27611773	ENSG00000120885,ENSG00000284280
chr8	27611894	27612009	8:27611894-27612009	ENSG00000120885,ENSG00000284280
chr8	27612388	27612591	8:27612388-27612591	ENSG00000120885,ENSG00000284280
chr8	27613328	27613428	8:27613328-27613428	ENSG00000120885,ENSG00000284280
chr8	27614199	27615297	8:27614199-27615297	ENSG00000120885,ENSG00000284280
chr8	27615499	27615599	8:27615499-27615599	ENSG00000120885,ENSG00000284280
chr8	27617487	27617587	8:27617487-27617587	ENSG00000120885,ENSG00000284280
chr8	27633452	27633568	8:27633452-27633568	ENSG00000168077
chr8	27633641	27633933	8:27633641-27633933	ENSG00000168077
chr8	27634020	27634192	8:27634020-27634192	ENSG00000168077
chr8	27634339	27634553	8:27634339-27634553	ENSG00000168077
chr8	27641022	27641173	8:27641022-27641173	ENSG00000168077
chr8	27643779	27644040	8:27643779-27644040	ENSG00000168077
chr8	27644699	27644799	8:27644699-27644799	-
chr8	27653082	27653286	8:27653082-27653286	-
chr8	27664166	27664330	8:27664166-27664330	-
chr8	27664937	27665095	8:27664937-27665095	-
chr8	27665235	27665455	8:27665235-27665455	-
chr8	27666038	27667040	8:27666038-27667040	ENSG00000234770,ENSG00000222862
chr8	27667107	27667315	8:27667107-27667315	ENSG00000222862
chr8	27667548	27667673	8:27667548-27667673	ENSG00000222862
chr8	27669222	27669322	8:27669222-27669322	-
chr8	27669356	27670363	8:27669356-27670363	ENSG00000222862
chr8	27670436	27670536	8:27670436-27670536	ENSG00000222862
chr8	27671337	27671437	8:27671337-27671437	ENSG00000222862
chr8	27672864	27673029	8:27672864-27673029	ENSG00000222862
chr8	27681419	27681685	8:27681419-27681685	ENSG00000222862
chr8	27689160	27689355	8:27689160-27689355	ENSG00000222862,ENSG00000253560
chr8	27689411	27689763	8:27689411-27689763	ENSG00000222862,ENSG00000253560
chr8	27693847	27694009	8:27693847-27694009	ENSG00000253560
chr8	27701003	27703214	8:27701003-27703214	ENSG00000253560,ENSG00000279302,ENSG00000265075,ENSG00000284351
chr8	27704808	27705002	8:27704808-27705002	ENSG00000253560,ENSG00000279302,ENSG00000265075,ENSG00000284351
chr8	27705132	27705232	8:27705132-27705232	ENSG00000279302,ENSG00000265075,ENSG00000284351
chr8	27709667	27709840	8:27709667-27709840	ENSG00000279302,ENSG00000265075,ENSG00000284351
chr8	27725746	27725862	8:27725746-27725862	ENSG00000253875
chr8	27727380	27727568	8:27727380-27727568	ENSG00000253875
chr8	27740762	27740875	8:27740762-27740875	ENSG00000253875,ENSG00000147419
chr8	27748606	27748735	8:27748606-27748735	ENSG00000147419
chr8	27768441	27768555	8:27768441-27768555	ENSG00000147419,ENSG00000171320,ENSG00000202242
chr8	27770662	27770762	8:27770662-27770762	ENSG00000147419,ENSG00000171320,ENSG00000202242
chr8	27771301	27771413	8:27771301-27771413	ENSG00000147419,ENSG00000171320,ENSG00000202242
chr8	27772034	27772808	8:27772034-27772808	ENSG00000147419,ENSG00000171320,ENSG00000202242
chr8	27774166	27774767	8:27774166-27774767	ENSG00000147419,ENSG00000171320,ENSG00000202242
chr8	27827953	27828124	8:27827953-27828124	ENSG00000168078,ENSG00000253176
chr8	27837404	27837504	8:27837404-27837504	ENSG00000168078,ENSG00000253176
chr8	27837803	27837968	8:27837803-27837968	ENSG00000168078,ENSG00000253176
chr8	27853399	27853499	8:27853399-27853499	-
chr8	27858182	27858282	8:27858182-27858282	ENSG00000265847
chr8	27875567	27875667	8:27875567-27875667	ENSG00000265847
chr8	27901879	27902015	8:27901879-27902015	ENSG00000265847,ENSG00000253290,ENSG00000253615,ENSG00000253397
chr8	27906993	27907093	8:27906993-27907093	ENSG00000265847,ENSG00000253290,ENSG00000253615,ENSG00000253397
chr8	27908232	27908500	8:27908232-27908500	ENSG00000265847,ENSG00000253290,ENSG00000253615,ENSG00000253397
chr8	27935584	27935751	8:27935584-27935751	ENSG00000265847
chr8	27948486	27948601	8:27948486-27948601	ENSG00000265847
chr8	27949076	27949217	8:27949076-27949217	-
chr8	27959130	27959296	8:27959130-27959296	-
chr8	27959632	27959950	8:27959632-27959950	-
chr8	27964957	27965057	8:27964957-27965057	-
chr8	27965100	27965300	8:27965100-27965300	ENSG00000168079,ENSG00000265847
chr8	27965369	27965469	8:27965369-27965469	ENSG00000168079
chr8	27992319	27992504	8:27992319-27992504	ENSG00000168079
chr8	28005596	28007564	8:28005596-28007564	ENSG00000168079
chr8	28072962	28073062	8:28072962-28073062	ENSG00000189233,ENSG00000134014
chr8	28092672	28093462	8:28092672-28093462	ENSG00000189233,ENSG00000134014
chr8	28135367	28135467	8:28135367-28135467	-
chr8	28183848	28183960	8:28183848-28183960	ENSG00000250516,ENSG00000253907,ENSG00000239198
chr8	28185505	28185605	8:28185505-28185605	ENSG00000250516,ENSG00000253907
chr8	28205389	28205582	8:28205389-28205582	ENSG00000250516,ENSG00000253907,ENSG00000239198
chr8	28253741	28254035	8:28253741-28254035	ENSG00000250516,ENSG00000253907,ENSG00000239198
chr8	28256065	28256168	8:28256065-28256168	ENSG00000250516,ENSG00000253907,ENSG00000239198
chr8	28271776	28271879	8:28271776-28271879	ENSG00000250516,ENSG00000253907,ENSG00000239198
chr8	28324401	28324501	8:28324401-28324501	ENSG00000189233,ENSG00000239198,ENSG00000168081
chr8	28324667	28324817	8:28324667-28324817	ENSG00000189233,ENSG00000239198,ENSG00000168081
chr8	28339064	28339236	8:28339064-28339236	ENSG00000253690,ENSG00000168081
chr8	28363506	28363606	8:28363506-28363606	ENSG00000286804,ENSG00000254370,ENSG00000207361
chr8	28364515	28364692	8:28364515-28364692	ENSG00000286804,ENSG00000254370,ENSG00000207361
chr8	28369436	28369536	8:28369436-28369536	ENSG00000254370
chr8	28371331	28371498	8:28371331-28371498	-
chr8	28377695	28379712	8:28377695-28379712	ENSG00000186918
chr8	28383378	28383513	8:28383378-28383513	ENSG00000186918
chr8	28384928	28385028	8:28384928-28385028	ENSG00000186918
chr8	28385137	28385716	8:28385137-28385716	ENSG00000186918
chr8	28385934	28386034	8:28385934-28386034	ENSG00000186918
chr8	28386130	28386872	8:28386130-28386872	ENSG00000186918
chr8	28386946	28387046	8:28386946-28387046	ENSG00000186918
chr8	28387140	28387240	8:28387140-28387240	ENSG00000186918
chr8	28400008	28400108	8:28400008-28400108	ENSG00000186918
chr8	28400145	28400287	8:28400145-28400287	ENSG00000186918
chr8	28401052	28401458	8:28401052-28401458	ENSG00000186918
chr8	28401574	28403025	8:28401574-28403025	ENSG00000186918
chr8	28403401	28403579	8:28403401-28403579	ENSG00000186918
chr8	28410970	28411070	8:28410970-28411070	ENSG00000286804,ENSG00000207361
chr8	28411546	28411671	8:28411546-28411671	ENSG00000286804,ENSG00000254370,ENSG00000207361
chr8	28411733	28412582	8:28411733-28412582	ENSG00000186918,ENSG00000286804,ENSG00000254370,ENSG00000207361
chr8	28414064	28414253	8:28414064-28414253	ENSG00000286804,ENSG00000254370,ENSG00000207361
chr8	28419594	28419740	8:28419594-28419740	ENSG00000286804,ENSG00000254370,ENSG00000207361
chr8	28421180	28421307	8:28421180-28421307	ENSG00000286804,ENSG00000254370,ENSG00000207361
chr8	28442060	28442160	8:28442060-28442160	ENSG00000253567
chr8	28454336	28454436	8:28454336-28454436	ENSG00000214050,ENSG00000253567
chr8	28467020	28467126	8:28467020-28467126	ENSG00000214050
chr8	28490168	28490432	8:28490168-28490432	ENSG00000214050,ENSG00000104290,ENSG00000202411
chr8	28490645	28490763	8:28490645-28490763	ENSG00000214050,ENSG00000104290
chr8	28493175	28493285	8:28493175-28493285	ENSG00000214050,ENSG00000104290,ENSG00000202411
chr8	28493758	28493858	8:28493758-28493858	ENSG00000214050,ENSG00000104290
chr8	28493893	28494522	8:28493893-28494522	ENSG00000214050,ENSG00000104290,ENSG00000265251,ENSG00000202411
chr8	28494655	28494798	8:28494655-28494798	ENSG00000214050,ENSG00000104290,ENSG00000202411
chr8	28498706	28498806	8:28498706-28498806	ENSG00000214050,ENSG00000104290,ENSG00000265251,ENSG00000202411
chr8	28500807	28500907	8:28500807-28500907	ENSG00000265251,ENSG00000202411
chr8	28503068	28503204	8:28503068-28503204	ENSG00000265251,ENSG00000202411
chr8	28556734	28556834	8:28556734-28556834	ENSG00000104290,ENSG00000202411
chr8	28561821	28561921	8:28561821-28561921	ENSG00000104290,ENSG00000202411
chr8	28588225	28588357	8:28588225-28588357	ENSG00000202411
chr8	28594274	28594374	8:28594274-28594374	ENSG00000202411
chr8	28598834	28598934	8:28598834-28598934	ENSG00000202411,ENSG00000012232
chr8	28608998	28609340	8:28608998-28609340	ENSG00000012232
chr8	28609536	28609636	8:28609536-28609636	ENSG00000012232
chr8	28611713	28612003	8:28611713-28612003	ENSG00000202411,ENSG00000012232,ENSG00000254034
chr8	28621666	28621902	8:28621666-28621902	ENSG00000012232
chr8	28622128	28622993	8:28622128-28622993	ENSG00000012232,ENSG00000246339,ENSG00000254034,ENSG00000242958
chr8	28648256	28648399	8:28648256-28648399	-
chr8	28657783	28657891	8:28657783-28657891	-
chr8	28677850	28678141	8:28677850-28678141	-
chr8	28700796	28701034	8:28700796-28701034	ENSG00000012232,ENSG00000246339
chr8	28701116	28702046	8:28701116-28702046	ENSG00000012232,ENSG00000246339
chr8	28702091	28702401	8:28702091-28702401	ENSG00000012232,ENSG00000246339
chr8	28749091	28749191	8:28749091-28749191	ENSG00000012232,ENSG00000254034
chr8	28827891	28828047	8:28827891-28828047	ENSG00000254034,ENSG00000242958
chr8	28828191	28828317	8:28828191-28828317	ENSG00000254034,ENSG00000242958
chr8	28872550	28872650	8:28872550-28872650	-
chr8	28883740	28883840	8:28883740-28883840	ENSG00000104299
chr8	28884217	28884333	8:28884217-28884333	ENSG00000104299
chr8	28888365	28888465	8:28888365-28888465	ENSG00000104299,ENSG00000147421
chr8	28888528	28888669	8:28888528-28888669	ENSG00000104299,ENSG00000147421
chr8	28889314	28890734	8:28889314-28890734	ENSG00000104299,ENSG00000147421,ENSG00000273710
chr8	28891077	28891199	8:28891077-28891199	ENSG00000104299,ENSG00000147421,ENSG00000273710
chr8	28932620	28932738	8:28932620-28932738	ENSG00000273710,ENSG00000259196
chr8	28941680	28941893	8:28941680-28941893	ENSG00000273710,ENSG00000259196
chr8	28976912	28977775	8:28976912-28977775	ENSG00000147421,ENSG00000273710
chr8	28982722	28982837	8:28982722-28982837	ENSG00000273710
chr8	29004386	29004509	8:29004386-29004509	-
chr8	29042286	29042446	8:29042286-29042446	ENSG00000147421,ENSG00000200719
chr8	29043436	29044201	8:29043436-29044201	ENSG00000147421,ENSG00000200719
chr8	29055965	29056277	8:29055965-29056277	ENSG00000147421,ENSG00000200719,ENSG00000259366
chr8	29058092	29058204	8:29058092-29058204	ENSG00000147421,ENSG00000200719,ENSG00000259366
chr8	29058256	29058356	8:29058256-29058356	ENSG00000147421,ENSG00000200719,ENSG00000259366
chr8	29060021	29060121	8:29060021-29060121	ENSG00000259366,ENSG00000259607
chr8	29061363	29061463	8:29061363-29061463	ENSG00000259366,ENSG00000259607
chr8	29061637	29061784	8:29061637-29061784	ENSG00000259366,ENSG00000259607
chr8	29064195	29064295	8:29064195-29064295	ENSG00000259366,ENSG00000259607
chr8	29064353	29065337	8:29064353-29065337	ENSG00000259366,ENSG00000259607
chr8	29065837	29065960	8:29065837-29065960	ENSG00000259607
chr8	29066250	29066522	8:29066250-29066522	ENSG00000259607
chr8	29067668	29067768	8:29067668-29067768	ENSG00000259607
chr8	29069876	29070046	8:29069876-29070046	ENSG00000259366,ENSG00000259607
chr8	29070649	29070749	8:29070649-29070749	ENSG00000259607
chr8	29070903	29071003	8:29070903-29071003	ENSG00000259607
chr8	29071217	29071353	8:29071217-29071353	ENSG00000259607
chr8	29072774	29072901	8:29072774-29072901	ENSG00000259607
chr8	29072968	29073068	8:29072968-29073068	ENSG00000259607
chr8	29073343	29073443	8:29073343-29073443	ENSG00000259607
chr8	29103101	29103201	8:29103101-29103201	ENSG00000197892,ENSG00000254129
chr8	29116623	29116723	8:29116623-29116723	ENSG00000254129
chr8	29123640	29123789	8:29123640-29123789	ENSG00000254129
chr8	29130261	29130380	8:29130261-29130380	ENSG00000254034,ENSG00000254129
chr8	29154505	29154745	8:29154505-29154745	ENSG00000254129
chr8	29161168	29161349	8:29161168-29161349	-
chr8	29170166	29170631	8:29170166-29170631	-
chr8	29171725	29171828	8:29171725-29171828	-
chr8	29175624	29175874	8:29175624-29175874	ENSG00000254129,ENSG00000253770
chr8	29176064	29176164	8:29176064-29176164	-
chr8	29176898	29177030	8:29176898-29177030	-
chr8	29178620	29178720	8:29178620-29178720	-
chr8	29179495	29179734	8:29179495-29179734	-
chr8	29185339	29185439	8:29185339-29185439	ENSG00000253770
chr8	29192754	29192923	8:29192754-29192923	ENSG00000253770
chr8	29200411	29200511	8:29200411-29200511	ENSG00000253770
chr8	29200599	29200707	8:29200599-29200707	ENSG00000253770
chr8	29201723	29202037	8:29201723-29202037	ENSG00000253770
chr8	29230146	29230290	8:29230146-29230290	ENSG00000253770
chr8	29230546	29230723	8:29230546-29230723	ENSG00000253770
chr8	29230868	29231087	8:29230868-29231087	ENSG00000253770
chr8	29235277	29238021	8:29235277-29238021	ENSG00000253770
chr8	29247256	29247371	8:29247256-29247371	ENSG00000253770
chr8	29247602	29247801	8:29247602-29247801	ENSG00000253770
chr8	29250078	29250237	8:29250078-29250237	ENSG00000197892
chr8	29250983	29251130	8:29250983-29251130	ENSG00000197892
chr8	29252203	29252379	8:29252203-29252379	ENSG00000197892
chr8	29258723	29259009	8:29258723-29259009	ENSG00000197892
chr8	29259661	29259876	8:29259661-29259876	ENSG00000197892
chr8	29262135	29262266	8:29262135-29262266	ENSG00000197892
chr8	29262394	29263276	8:29262394-29263276	ENSG00000197892,ENSG00000253770
chr8	29272760	29272924	8:29272760-29272924	-
chr8	29276274	29276374	8:29276274-29276374	-
chr8	29314810	29315004	8:29314810-29315004	-
chr8	29340339	29340698	8:29340339-29340698	ENSG00000120875,ENSG00000251191,ENSG00000253490,ENSG00000254013,ENSG00000239175
chr8	29342454	29342612	8:29342454-29342612	ENSG00000120875
chr8	29343181	29343305	8:29343181-29343305	ENSG00000120875,ENSG00000251191
chr8	29349071	29349409	8:29349071-29349409	ENSG00000120875,ENSG00000285601,ENSG00000260253
chr8	29349856	29349956	8:29349856-29349956	ENSG00000120875,ENSG00000285601,ENSG00000260253
chr8	29350150	29350261	8:29350150-29350261	ENSG00000120875,ENSG00000285601,ENSG00000260253
chr8	29350318	29351168	8:29350318-29351168	ENSG00000120875,ENSG00000285601,ENSG00000260253,ENSG00000251191,ENSG00000253490
chr8	29351281	29351408	8:29351281-29351408	ENSG00000120875,ENSG00000285601,ENSG00000260253
chr8	29351647	29351815	8:29351647-29351815	ENSG00000120875,ENSG00000285601,ENSG00000260253
chr8	29351867	29352124	8:29351867-29352124	ENSG00000120875,ENSG00000285601,ENSG00000260253
chr8	29352589	29353061	8:29352589-29353061	ENSG00000120875,ENSG00000285601,ENSG00000260253
chr8	29353206	29353331	8:29353206-29353331	ENSG00000120875,ENSG00000285601,ENSG00000260253
chr8	29368956	29369140	8:29368956-29369140	-
chr8	29372972	29373072	8:29372972-29373072	-
chr8	29373277	29373606	8:29373277-29373606	ENSG00000251191,ENSG00000253490,ENSG00000264788,ENSG00000239175
chr8	29377752	29378198	8:29377752-29378198	-
chr8	29391475	29391575	8:29391475-29391575	-
chr8	29394694	29394832	8:29394694-29394832	-
chr8	29400534	29400694	8:29400534-29400694	-
chr8	29456981	29457116	8:29456981-29457116	-
chr8	29459274	29459448	8:29459274-29459448	-
chr8	29459519	29459619	8:29459519-29459619	-
chr8	29459748	29459848	8:29459748-29459848	-
chr8	29461811	29461911	8:29461811-29461911	-
chr8	29466907	29467066	8:29466907-29467066	-
chr8	29474165	29474334	8:29474165-29474334	-
chr8	29495413	29495513	8:29495413-29495513	-
chr8	29503784	29503884	8:29503784-29503884	-
chr8	29503974	29504290	8:29503974-29504290	-
chr8	29504345	29504481	8:29504345-29504481	-
chr8	29510778	29510878	8:29510778-29510878	-
chr8	29522046	29522245	8:29522046-29522245	ENSG00000253632
chr8	29522402	29523013	8:29522402-29523013	ENSG00000253632,ENSG00000253182
chr8	29529647	29529797	8:29529647-29529797	ENSG00000253632,ENSG00000253182
chr8	29530237	29530384	8:29530237-29530384	ENSG00000253632,ENSG00000253182
chr8	29531269	29531369	8:29531269-29531369	ENSG00000253632,ENSG00000253182
chr8	29547027	29547187	8:29547027-29547187	ENSG00000253182
chr8	29562874	29563197	8:29562874-29563197	ENSG00000253182
chr8	29563610	29563766	8:29563610-29563766	ENSG00000253182
chr8	29564988	29565088	8:29564988-29565088	-
chr8	29582543	29582688	8:29582543-29582688	ENSG00000280147
chr8	29583378	29584336	8:29583378-29584336	ENSG00000280147,ENSG00000251191,ENSG00000253490
chr8	29584383	29584587	8:29584383-29584587	ENSG00000280147
chr8	29637503	29637780	8:29637503-29637780	ENSG00000243844
chr8	29652953	29653053	8:29652953-29653053	-
chr8	29685030	29685138	8:29685030-29685138	ENSG00000251191,ENSG00000253490
chr8	29685674	29685774	8:29685674-29685774	-
chr8	29723114	29723235	8:29723114-29723235	ENSG00000251191,ENSG00000253490
chr8	29815839	29815985	8:29815839-29815985	ENSG00000251191,ENSG00000253490,ENSG00000248964,ENSG00000254086,ENSG00000264788
chr8	29816391	29816508	8:29816391-29816508	ENSG00000251191,ENSG00000253490,ENSG00000248964,ENSG00000254086,ENSG00000264788
chr8	29874997	29875237	8:29874997-29875237	ENSG00000251191,ENSG00000253490,ENSG00000248964,ENSG00000254086,ENSG00000264788
chr8	29905219	29905508	8:29905219-29905508	ENSG00000253490,ENSG00000254086,ENSG00000253604,ENSG00000253279,ENSG00000264788
chr8	29920022	29920122	8:29920022-29920122	ENSG00000253279,ENSG00000264788
chr8	30013951	30014081	8:30013951-30014081	ENSG00000264788,ENSG00000254013,ENSG00000239175
chr8	30016208	30016341	8:30016208-30016341	ENSG00000251191,ENSG00000253490,ENSG00000264788,ENSG00000254013,ENSG00000239175
chr8	30052069	30052170	8:30052069-30052170	ENSG00000254013,ENSG00000239175
chr8	30082175	30082275	8:30082175-30082275	ENSG00000133872,ENSG00000272256
chr8	30082324	30082826	8:30082324-30082826	ENSG00000133872,ENSG00000272256,ENSG00000104660,ENSG00000241511
chr8	30082880	30083532	8:30082880-30083532	ENSG00000239175,ENSG00000133872,ENSG00000272256,ENSG00000104660,ENSG00000241511,ENSG00000177669,ENSG00000271869,ENSG00000104671
chr8	30084147	30084247	8:30084147-30084247	ENSG00000133872,ENSG00000272256
chr8	30088186	30088291	8:30088186-30088291	ENSG00000133872,ENSG00000272256,ENSG00000104660
chr8	30094826	30095112	8:30094826-30095112	ENSG00000133872,ENSG00000272256,ENSG00000104660,ENSG00000241511
chr8	30095213	30095716	8:30095213-30095716	ENSG00000104660,ENSG00000241511
chr8	30104819	30104993	8:30104819-30104993	ENSG00000104660,ENSG00000241511
chr8	30137509	30137654	8:30137509-30137654	ENSG00000241511,ENSG00000177669
chr8	30154653	30154784	8:30154653-30154784	ENSG00000241511,ENSG00000177669,ENSG00000271869,ENSG00000104671
chr8	30155926	30156522	8:30155926-30156522	ENSG00000241511,ENSG00000177669,ENSG00000271869,ENSG00000104671
chr8	30156561	30156700	8:30156561-30156700	ENSG00000241511,ENSG00000271869,ENSG00000104671
chr8	30156833	30156966	8:30156833-30156966	ENSG00000271869,ENSG00000104671
chr8	30157664	30157889	8:30157664-30157889	ENSG00000241511,ENSG00000271869,ENSG00000104671
chr8	30158085	30158194	8:30158085-30158194	ENSG00000241511,ENSG00000271869,ENSG00000104671
chr8	30164488	30164611	8:30164488-30164611	ENSG00000271869,ENSG00000104671
chr8	30171565	30171665	8:30171565-30171665	ENSG00000253708
chr8	30187282	30187382	8:30187282-30187382	ENSG00000253708,ENSG00000285669,ENSG00000272375
chr8	30190754	30191086	8:30190754-30191086	ENSG00000253708,ENSG00000285669,ENSG00000272375
chr8	30226934	30227127	8:30226934-30227127	ENSG00000248159,ENSG00000254316
chr8	30227207	30227307	8:30227207-30227307	ENSG00000248159,ENSG00000254316
chr8	30227792	30228049	8:30227792-30228049	ENSG00000248159,ENSG00000254316
chr8	30228152	30228286	8:30228152-30228286	ENSG00000248159,ENSG00000254316
chr8	30231064	30231204	8:30231064-30231204	ENSG00000248159,ENSG00000254316
chr8	30274503	30274606	8:30274503-30274606	ENSG00000254316
chr8	30279789	30280626	8:30279789-30280626	ENSG00000254316,ENSG00000287590
chr8	30280953	30281092	8:30280953-30281092	ENSG00000254316,ENSG00000287590
chr8	30303687	30303807	8:30303687-30303807	ENSG00000254316
chr8	30304740	30305430	8:30304740-30305430	ENSG00000254316
chr8	30305615	30306003	8:30305615-30306003	ENSG00000248159,ENSG00000254316,ENSG00000287590,ENSG00000253346
chr8	30313108	30313244	8:30313108-30313244	-
chr8	30315045	30315232	8:30315045-30315232	-
chr8	30315422	30315611	8:30315422-30315611	-
chr8	30315860	30315992	8:30315860-30315992	-
chr8	30319285	30319544	8:30319285-30319544	ENSG00000254316,ENSG00000253346
chr8	30328768	30328868	8:30328768-30328868	ENSG00000253346
chr8	30329367	30329495	8:30329367-30329495	ENSG00000253346
chr8	30356792	30356920	8:30356792-30356920	ENSG00000254152,ENSG00000127589
chr8	30364382	30364482	8:30364382-30364482	ENSG00000254152,ENSG00000127589
chr8	30369398	30369498	8:30369398-30369498	-
chr8	30376019	30376199	8:30376019-30376199	ENSG00000254109
chr8	30382197	30382529	8:30382197-30382529	ENSG00000157110,ENSG00000254109
chr8	30383758	30383858	8:30383758-30383858	ENSG00000157110,ENSG00000254109
chr8	30383891	30384065	8:30383891-30384065	ENSG00000157110,ENSG00000254109
chr8	30384262	30385492	8:30384262-30385492	ENSG00000157110,ENSG00000254109
chr8	30385587	30386030	8:30385587-30386030	ENSG00000157110,ENSG00000254109
chr8	30414856	30414956	8:30414856-30414956	-
chr8	30415106	30415206	8:30415106-30415206	-
chr8	30415568	30415668	8:30415568-30415668	-
chr8	30415974	30416109	8:30415974-30416109	-
chr8	30416838	30416938	8:30416838-30416938	-
chr8	30423177	30423418	8:30423177-30423418	-
chr8	30423867	30423983	8:30423867-30423983	-
chr8	30425573	30425697	8:30425573-30425697	-
chr8	30431125	30431229	8:30431125-30431229	-
chr8	30432681	30432781	8:30432681-30432781	-
chr8	30432934	30433129	8:30432934-30433129	-
chr8	30434095	30434195	8:30434095-30434195	-
chr8	30434690	30434873	8:30434690-30434873	-
chr8	30438634	30438734	8:30438634-30438734	-
chr8	30442393	30442493	8:30442393-30442493	ENSG00000157110
chr8	30442614	30442830	8:30442614-30442830	-
chr8	30446598	30446698	8:30446598-30446698	-
chr8	30448705	30448910	8:30448705-30448910	ENSG00000157110
chr8	30451277	30451455	8:30451277-30451455	ENSG00000157110
chr8	30452723	30452875	8:30452723-30452875	-
chr8	30454324	30454464	8:30454324-30454464	-
chr8	30455973	30456079	8:30455973-30456079	-
chr8	30466866	30466966	8:30466866-30466966	-
chr8	30469623	30469806	8:30469623-30469806	-
chr8	30470050	30470150	8:30470050-30470150	ENSG00000157110
chr8	30472333	30472505	8:30472333-30472505	-
chr8	30473360	30473460	8:30473360-30473460	ENSG00000157110
chr8	30478260	30478425	8:30478260-30478425	-
chr8	30480631	30480731	8:30480631-30480731	-
chr8	30480880	30480980	8:30480880-30480980	-
chr8	30481086	30481222	8:30481086-30481222	-
chr8	30481871	30481995	8:30481871-30481995	ENSG00000157110
chr8	30485086	30485289	8:30485086-30485289	-
chr8	30485469	30485901	8:30485469-30485901	-
chr8	30486506	30486828	8:30486506-30486828	-
chr8	30487014	30487284	8:30487014-30487284	-
chr8	30489212	30489312	8:30489212-30489312	-
chr8	30490898	30491002	8:30490898-30491002	-
chr8	30492742	30492842	8:30492742-30492842	-
chr8	30492901	30493112	8:30492901-30493112	-
chr8	30494533	30494633	8:30494533-30494633	-
chr8	30495499	30495605	8:30495499-30495605	-
chr8	30496461	30496592	8:30496461-30496592	-
chr8	30496943	30497072	8:30496943-30497072	-
chr8	30498550	30498650	8:30498550-30498650	-
chr8	30498687	30498822	8:30498687-30498822	-
chr8	30499189	30499324	8:30499189-30499324	-
chr8	30500241	30500341	8:30500241-30500341	-
chr8	30500513	30501175	8:30500513-30501175	-
chr8	30501495	30501595	8:30501495-30501595	-
chr8	30501773	30502564	8:30501773-30502564	-
chr8	30502786	30503249	8:30502786-30503249	-
chr8	30504232	30504916	8:30504232-30504916	-
chr8	30505210	30505329	8:30505210-30505329	-
chr8	30507927	30508066	8:30507927-30508066	-
chr8	30508745	30508980	8:30508745-30508980	-
chr8	30512892	30512992	8:30512892-30512992	-
chr8	30515710	30515822	8:30515710-30515822	-
chr8	30523669	30523769	8:30523669-30523769	-
chr8	30527604	30527715	8:30527604-30527715	-
chr8	30530655	30530755	8:30530655-30530755	-
chr8	30534656	30534756	8:30534656-30534756	-
chr8	30535873	30535973	8:30535873-30535973	-
chr8	30536400	30536502	8:30536400-30536502	-
chr8	30537192	30537292	8:30537192-30537292	-
chr8	30537786	30537965	8:30537786-30537965	-
chr8	30538202	30538409	8:30538202-30538409	-
chr8	30538529	30538636	8:30538529-30538636	-
chr8	30538858	30539027	8:30538858-30539027	-
chr8	30540128	30540325	8:30540128-30540325	-
chr8	30543132	30543236	8:30543132-30543236	-
chr8	30545236	30545336	8:30545236-30545336	ENSG00000279041
chr8	30547014	30547114	8:30547014-30547114	ENSG00000279041
chr8	30547865	30548025	8:30547865-30548025	ENSG00000279041
chr8	30549191	30549355	8:30549191-30549355	ENSG00000279041
chr8	30553550	30553719	8:30553550-30553719	ENSG00000279041,ENSG00000157110
chr8	30554953	30555053	8:30554953-30555053	ENSG00000279041
chr8	30555741	30556501	8:30555741-30556501	ENSG00000279041,ENSG00000157110
chr8	30556620	30556920	8:30556620-30556920	ENSG00000279041,ENSG00000157110
chr8	30562381	30562506	8:30562381-30562506	ENSG00000157110
chr8	30562970	30563420	8:30562970-30563420	ENSG00000157110
chr8	30563777	30563921	8:30563777-30563921	ENSG00000157110
chr8	30568541	30568641	8:30568541-30568641	-
chr8	30568931	30569037	8:30568931-30569037	ENSG00000253112
chr8	30569995	30570134	8:30569995-30570134	-
chr8	30571665	30571783	8:30571665-30571783	ENSG00000253112
chr8	30572709	30572840	8:30572709-30572840	-
chr8	30584709	30584898	8:30584709-30584898	ENSG00000253112
chr8	30591343	30591443	8:30591343-30591443	ENSG00000253112
chr8	30621759	30621907	8:30621759-30621907	-
chr8	30641677	30641784	8:30641677-30641784	ENSG00000254172,ENSG00000253457
chr8	30644857	30644957	8:30644857-30644957	ENSG00000254172,ENSG00000253457
chr8	30657968	30658589	8:30657968-30658589	ENSG00000254172,ENSG00000253457,ENSG00000197265
chr8	30658634	30658878	8:30658634-30658878	ENSG00000197265
chr8	30667021	30667121	8:30667021-30667121	-
chr8	30688901	30689001	8:30688901-30689001	-
chr8	30712554	30712666	8:30712554-30712666	-
chr8	30723368	30723476	8:30723368-30723476	ENSG00000104691,ENSG00000104687
chr8	30727359	30728264	8:30727359-30728264	ENSG00000104691,ENSG00000104687
chr8	30731523	30731643	8:30731523-30731643	ENSG00000104691,ENSG00000104687
chr8	30732494	30732610	8:30732494-30732610	ENSG00000104691,ENSG00000104687
chr8	30732683	30734647	8:30732683-30734647	ENSG00000104691,ENSG00000104687
chr8	30734721	30734822	8:30734721-30734822	ENSG00000104691,ENSG00000104687
chr8	30737766	30737866	8:30737766-30737866	ENSG00000104691
chr8	30739935	30740035	8:30739935-30740035	ENSG00000104691
chr8	30744067	30744443	8:30744067-30744443	ENSG00000271081,ENSG00000104691
chr8	30744635	30744793	8:30744635-30744793	ENSG00000271081,ENSG00000104691,ENSG00000104687
chr8	30744862	30744962	8:30744862-30744962	ENSG00000271081,ENSG00000104691
chr8	30754171	30754279	8:30754171-30754279	ENSG00000271081,ENSG00000104691
chr8	30767907	30768007	8:30767907-30768007	ENSG00000271081,ENSG00000104691
chr8	30780348	30780457	8:30780348-30780457	ENSG00000104695
chr8	30787795	30787895	8:30787795-30787895	ENSG00000104695
chr8	30789983	30790100	8:30789983-30790100	ENSG00000104695
chr8	30798123	30800375	8:30798123-30800375	ENSG00000104695
chr8	30804422	30804606	8:30804422-30804606	ENSG00000104695
chr8	30804996	30805191	8:30804996-30805191	ENSG00000104695
chr8	30805378	30805523	8:30805378-30805523	ENSG00000104695
chr8	30807730	30807830	8:30807730-30807830	ENSG00000104695
chr8	30808187	30808316	8:30808187-30808316	ENSG00000104695
chr8	30809222	30809374	8:30809222-30809374	ENSG00000104695
chr8	30810311	30810476	8:30810311-30810476	ENSG00000104695
chr8	30811539	30811722	8:30811539-30811722	ENSG00000104695
chr8	30812200	30813051	8:30812200-30813051	ENSG00000104695
chr8	30912123	30912223	8:30912123-30912223	ENSG00000253793,ENSG00000253204,ENSG00000133863
chr8	30947984	30948084	8:30947984-30948084	ENSG00000253793,ENSG00000253204
chr8	31032633	31032733	8:31032633-31032733	ENSG00000165392,ENSG00000172733,ENSG00000253793
chr8	31033328	31034124	8:31033328-31034124	ENSG00000165392,ENSG00000172733,ENSG00000253793,ENSG00000253204
chr8	31077243	31077369	8:31077243-31077369	ENSG00000165392,ENSG00000253793,ENSG00000253204
chr8	31079112	31079212	8:31079112-31079212	ENSG00000165392,ENSG00000253793
chr8	31123452	31123552	8:31123452-31123552	ENSG00000253579,ENSG00000165392,ENSG00000253793
chr8	31128308	31128416	8:31128308-31128416	ENSG00000253579,ENSG00000253793,ENSG00000253204
chr8	31184255	31184377	8:31184255-31184377	ENSG00000253961,ENSG00000253204
chr8	31211322	31211422	8:31211322-31211422	ENSG00000253377,ENSG00000229211
chr8	31295141	31295241	8:31295141-31295241	ENSG00000254095,ENSG00000253377
chr8	31319229	31319367	8:31319229-31319367	ENSG00000254095,ENSG00000253377
chr8	31322453	31322553	8:31322453-31322553	ENSG00000253275,ENSG00000254095,ENSG00000253377
chr8	31326408	31326508	8:31326408-31326508	ENSG00000254095,ENSG00000253377
chr8	31412644	31412817	8:31412644-31412817	ENSG00000253275
chr8	31475002	31475102	8:31475002-31475102	ENSG00000253275
chr8	31536960	31537060	8:31536960-31537060	ENSG00000222468,ENSG00000287204,ENSG00000253275
chr8	31553334	31553434	8:31553334-31553434	ENSG00000222468,ENSG00000287204,ENSG00000253275
chr8	31639433	31639584	8:31639433-31639584	ENSG00000157168,ENSG00000222468
chr8	31691911	31692011	8:31691911-31692011	ENSG00000286648,ENSG00000222468
chr8	31726733	31726889	8:31726733-31726889	ENSG00000286648
chr8	31740381	31740481	8:31740381-31740481	ENSG00000286648,ENSG00000222468
chr8	31763733	31763833	8:31763733-31763833	ENSG00000286648,ENSG00000222468
chr8	31909613	31909713	8:31909613-31909713	ENSG00000286648
chr8	31922502	31922666	8:31922502-31922666	ENSG00000286648
chr8	31922943	31923043	8:31922943-31923043	ENSG00000286648,ENSG00000222468
chr8	31923515	31923671	8:31923515-31923671	ENSG00000286648
chr8	31950041	31950219	8:31950041-31950219	ENSG00000286648
chr8	31962439	31962563	8:31962439-31962563	ENSG00000286648
chr8	31966613	31966713	8:31966613-31966713	ENSG00000286648
chr8	32031010	32031125	8:32031010-32031125	ENSG00000253974
chr8	32108929	32109029	8:32108929-32109029	-
chr8	32126810	32126916	8:32126810-32126916	ENSG00000253974
chr8	32168515	32168635	8:32168515-32168635	ENSG00000157168
chr8	32169942	32170042	8:32169942-32170042	ENSG00000157168
chr8	32178938	32179038	8:32178938-32179038	ENSG00000200246,ENSG00000252261
chr8	32198078	32198205	8:32198078-32198205	ENSG00000200246,ENSG00000252261
chr8	32223018	32223444	8:32223018-32223444	ENSG00000200246,ENSG00000157168,ENSG00000222468
chr8	32223534	32223652	8:32223534-32223652	ENSG00000200246,ENSG00000157168,ENSG00000222468
chr8	32223740	32223840	8:32223740-32223840	ENSG00000200246,ENSG00000157168,ENSG00000222468
chr8	32227521	32227621	8:32227521-32227621	ENSG00000200246,ENSG00000157168
chr8	32274987	32275204	8:32274987-32275204	ENSG00000200246
chr8	32309661	32309761	8:32309661-32309761	ENSG00000254049,ENSG00000200246
chr8	32344153	32344253	8:32344153-32344253	ENSG00000254049,ENSG00000200246
chr8	32404403	32404562	8:32404403-32404562	ENSG00000254049
chr8	32413561	32413742	8:32413561-32413742	ENSG00000254049
chr8	32547963	32548217	8:32547963-32548217	ENSG00000157168
chr8	32548460	32548720	8:32548460-32548720	ENSG00000157168
chr8	32548914	32549029	8:32548914-32549029	ENSG00000157168
chr8	32549139	32549239	8:32549139-32549239	ENSG00000157168
chr8	32554778	32554934	8:32554778-32554934	ENSG00000157168
chr8	32555206	32555306	8:32555206-32555306	-
chr8	32617103	32617203	8:32617103-32617203	ENSG00000157168
chr8	32618570	32618718	8:32618570-32618718	ENSG00000157168
chr8	32647041	32647173	8:32647041-32647173	ENSG00000286131,ENSG00000157168
chr8	32647923	32648127	8:32647923-32648127	ENSG00000286131,ENSG00000157168
chr8	32677611	32677729	8:32677611-32677729	-
chr8	32692192	32692429	8:32692192-32692429	-
chr8	32701196	32701296	8:32701196-32701296	-
chr8	32706430	32706530	8:32706430-32706530	-
chr8	32709647	32711812	8:32709647-32711812	-
chr8	32712888	32713038	8:32712888-32713038	-
chr8	32746383	32746483	8:32746383-32746483	-
chr8	32750399	32750639	8:32750399-32750639	ENSG00000157168
chr8	32751187	32751448	8:32751187-32751448	ENSG00000157168
chr8	32751581	32751781	8:32751581-32751781	ENSG00000157168
chr8	32805125	32805331	8:32805125-32805331	-
chr8	32841386	32841486	8:32841386-32841486	-
chr8	32871785	32871945	8:32871785-32871945	ENSG00000254346,ENSG00000212407
chr8	32872250	32872350	8:32872250-32872350	ENSG00000212407
chr8	32872936	32873036	8:32872936-32873036	ENSG00000212407
chr8	32873264	32873544	8:32873264-32873544	ENSG00000212407
chr8	32878667	32878800	8:32878667-32878800	ENSG00000212407
chr8	32883900	32884088	8:32883900-32884088	ENSG00000212407
chr8	32891661	32891761	8:32891661-32891761	ENSG00000212407
chr8	32922594	32922874	8:32922594-32922874	ENSG00000247134,ENSG00000212407
chr8	32923321	32923421	8:32923321-32923421	ENSG00000247134,ENSG00000212407
chr8	32925019	32925345	8:32925019-32925345	ENSG00000247134,ENSG00000212407
chr8	32925384	32925486	8:32925384-32925486	ENSG00000247134,ENSG00000212407
chr8	32925566	32925847	8:32925566-32925847	ENSG00000247134,ENSG00000212407
chr8	32925904	32926004	8:32925904-32926004	ENSG00000247134,ENSG00000212407
chr8	32926101	32926204	8:32926101-32926204	ENSG00000247134,ENSG00000212407
chr8	32926260	32926432	8:32926260-32926432	ENSG00000247134,ENSG00000212407
chr8	32927757	32928044	8:32927757-32928044	ENSG00000254090,ENSG00000254346,ENSG00000247134,ENSG00000212407
chr8	32928075	32928192	8:32928075-32928192	ENSG00000247134,ENSG00000212407
chr8	32952055	32952155	8:32952055-32952155	ENSG00000254090,ENSG00000254346,ENSG00000212407
chr8	32991391	32991491	8:32991391-32991491	ENSG00000254090,ENSG00000254346,ENSG00000247134
chr8	33040752	33040865	8:33040752-33040865	ENSG00000253393,ENSG00000254090,ENSG00000254346
chr8	33062037	33062137	8:33062037-33062137	ENSG00000254090,ENSG00000254346
chr8	33094438	33095524	8:33094438-33095524	ENSG00000254090,ENSG00000254346
chr8	33151840	33151943	8:33151840-33151943	ENSG00000253993
chr8	33175203	33175318	8:33175203-33175318	ENSG00000253993
chr8	33244338	33244488	8:33244338-33244488	ENSG00000253993,ENSG00000254090
chr8	33273442	33273542	8:33273442-33273542	ENSG00000253993
chr8	33308849	33308979	8:33308849-33308979	-
chr8	33327700	33327982	8:33327700-33327982	ENSG00000252735
chr8	33328455	33328572	8:33328455-33328572	ENSG00000252735
chr8	33345531	33346448	8:33345531-33346448	ENSG00000272338,ENSG00000252735
chr8	33347045	33347145	8:33347045-33347145	ENSG00000272338,ENSG00000252735
chr8	33347867	33347990	8:33347867-33347990	ENSG00000272338,ENSG00000252735
chr8	33352583	33352722	8:33352583-33352722	ENSG00000272338,ENSG00000252735
chr8	33352860	33352974	8:33352860-33352974	ENSG00000272338,ENSG00000252735
chr8	33353160	33353955	8:33353160-33353955	ENSG00000253684,ENSG00000272338,ENSG00000252735,ENSG00000253993
chr8	33385397	33385523	8:33385397-33385523	ENSG00000172728
chr8	33419920	33420020	8:33419920-33420020	-
chr8	33435147	33435666	8:33435147-33435666	ENSG00000254061
chr8	33458953	33459056	8:33458953-33459056	ENSG00000172728
chr8	33465490	33465590	8:33465490-33465590	ENSG00000172728
chr8	33469172	33469272	8:33469172-33469272	ENSG00000172728
chr8	33471747	33471860	8:33471747-33471860	ENSG00000172728
chr8	33472050	33472173	8:33472050-33472173	ENSG00000172728
chr8	33472626	33473687	8:33472626-33473687	ENSG00000198042,ENSG00000172728
chr8	33475776	33475958	8:33475776-33475958	ENSG00000172728
chr8	33484319	33484454	8:33484319-33484454	ENSG00000198042,ENSG00000172728
chr8	33484487	33485416	8:33484487-33485416	ENSG00000253684,ENSG00000198042,ENSG00000172728
chr8	33485903	33486003	8:33485903-33486003	ENSG00000198042
chr8	33490871	33490971	8:33490871-33490971	ENSG00000198042
chr8	33497630	33497783	8:33497630-33497783	ENSG00000198042
chr8	33510030	33510130	8:33510030-33510130	ENSG00000239039,ENSG00000129696
chr8	33510885	33510985	8:33510885-33510985	ENSG00000253232,ENSG00000239039,ENSG00000129696
chr8	33511650	33511750	8:33511650-33511750	ENSG00000239039,ENSG00000129696
chr8	33512451	33512690	8:33512451-33512690	ENSG00000253232,ENSG00000239039,ENSG00000129696
chr8	33512734	33513262	8:33512734-33513262	ENSG00000253684,ENSG00000240189,ENSG00000253232,ENSG00000239039,ENSG00000198042,ENSG00000129696
chr8	33513321	33513826	8:33513321-33513826	ENSG00000253232,ENSG00000239039,ENSG00000129696
chr8	33514400	33514679	8:33514400-33514679	ENSG00000253232,ENSG00000239039,ENSG00000129696
chr8	33515276	33515390	8:33515276-33515390	ENSG00000253684,ENSG00000240189,ENSG00000253232,ENSG00000239039,ENSG00000129696
chr8	33538437	33538537	8:33538437-33538537	ENSG00000253995,ENSG00000252505,ENSG00000253232
chr8	33543134	33543247	8:33543134-33543247	ENSG00000240189,ENSG00000253995,ENSG00000252505,ENSG00000253232
chr8	33547417	33547517	8:33547417-33547517	ENSG00000253684,ENSG00000253995,ENSG00000252505
chr8	33564819	33565140	8:33564819-33565140	ENSG00000253684,ENSG00000133878,ENSG00000240189,ENSG00000133874,ENSG00000253232
chr8	33565266	33565409	8:33565266-33565409	ENSG00000253684,ENSG00000240189,ENSG00000133874
chr8	33565724	33565824	8:33565724-33565824	ENSG00000240189,ENSG00000133874
chr8	33566163	33566263	8:33566163-33566263	ENSG00000240189,ENSG00000133874
chr8	33566429	33567322	8:33566429-33567322	ENSG00000253684,ENSG00000240189,ENSG00000133874
chr8	33567622	33567722	8:33567622-33567722	ENSG00000240189,ENSG00000133874
chr8	33567838	33567980	8:33567838-33567980	ENSG00000253684,ENSG00000240189,ENSG00000133874
chr8	33598813	33598918	8:33598813-33598918	ENSG00000253684,ENSG00000253642,ENSG00000133878,ENSG00000240189
chr8	33693418	33693592	8:33693418-33693592	ENSG00000263794,ENSG00000253684
chr8	33702750	33702850	8:33702750-33702850	ENSG00000263794,ENSG00000253684
chr8	33728405	33728516	8:33728405-33728516	ENSG00000253569,ENSG00000263794
chr8	33748615	33748715	8:33748615-33748715	ENSG00000263794,ENSG00000253642
chr8	33833500	33833622	8:33833500-33833622	ENSG00000188512
chr8	33857586	33857823	8:33857586-33857823	ENSG00000240738
chr8	33947882	33947982	8:33947882-33947982	ENSG00000253108,ENSG00000254194,ENSG00000188512
chr8	34046237	34046353	8:34046237-34046353	ENSG00000253108,ENSG00000254194,ENSG00000188512,ENSG00000253642
chr8	34068267	34068367	8:34068267-34068367	ENSG00000253108,ENSG00000254194,ENSG00000188512
chr8	34100280	34100405	8:34100280-34100405	ENSG00000254033,ENSG00000253108,ENSG00000254302,ENSG00000254194,ENSG00000188512
chr8	34164063	34164163	8:34164063-34164163	ENSG00000254033,ENSG00000253108,ENSG00000254302,ENSG00000254194
chr8	34262654	34265899	8:34262654-34265899	ENSG00000254033,ENSG00000253108
chr8	34289200	34289300	8:34289200-34289300	ENSG00000254033,ENSG00000253108
chr8	34322604	34322704	8:34322604-34322704	ENSG00000215264,ENSG00000253108
chr8	34332362	34333075	8:34332362-34333075	ENSG00000215264,ENSG00000254033,ENSG00000253108
chr8	34446887	34447004	8:34446887-34447004	ENSG00000253108
chr8	34554857	34555006	8:34554857-34555006	-
chr8	34575414	34575514	8:34575414-34575514	-
chr8	34602298	34602398	8:34602298-34602398	ENSG00000254344
chr8	34645708	34645813	8:34645708-34645813	ENSG00000254344,ENSG00000253108
chr8	34672123	34672223	8:34672123-34672223	ENSG00000254344
chr8	34756681	34756889	8:34756681-34756889	ENSG00000254344
chr8	34823326	34823426	8:34823326-34823426	ENSG00000243181,ENSG00000254344
chr8	34885563	34885663	8:34885563-34885663	ENSG00000243181,ENSG00000254344
chr8	34926368	34926468	8:34926368-34926468	ENSG00000243181
chr8	34950890	34951000	8:34950890-34951000	ENSG00000243181,ENSG00000254344
chr8	35053432	35053594	8:35053432-35053594	ENSG00000279099,ENSG00000287152
chr8	35070552	35070750	8:35070552-35070750	ENSG00000279099,ENSG00000287152
chr8	35115993	35116093	8:35115993-35116093	ENSG00000279099,ENSG00000287152
chr8	35333669	35333773	8:35333669-35333773	ENSG00000279099
chr8	35368932	35369032	8:35368932-35369032	ENSG00000279099
chr8	35415646	35415858	8:35415646-35415858	ENSG00000279099
chr8	35538881	35538981	8:35538881-35538981	ENSG00000232024,ENSG00000156687
chr8	35543219	35546283	8:35543219-35546283	ENSG00000232024,ENSG00000279099,ENSG00000156687
chr8	35563871	35563971	8:35563871-35563971	ENSG00000232024
chr8	35564087	35564187	8:35564087-35564187	ENSG00000232024
chr8	35617736	35617836	8:35617736-35617836	ENSG00000232024,ENSG00000279099
chr8	35618342	35618492	8:35618342-35618492	ENSG00000232024
chr8	35669997	35670140	8:35669997-35670140	ENSG00000156687
chr8	35711042	35711142	8:35711042-35711142	ENSG00000286693,ENSG00000156687
chr8	35750919	35751019	8:35750919-35751019	ENSG00000253452
chr8	35878717	35878862	8:35878717-35878862	ENSG00000253452
chr8	35986432	35994905	8:35986432-35994905	ENSG00000253452
chr8	36010715	36010915	8:36010715-36010915	ENSG00000253524,ENSG00000253452
chr8	36104840	36105573	8:36104840-36105573	ENSG00000253685,ENSG00000254384,ENSG00000253504,ENSG00000254309,ENSG00000253524
chr8	36121297	36121433	8:36121297-36121433	ENSG00000253685,ENSG00000254384,ENSG00000253504,ENSG00000254309,ENSG00000253524
chr8	36171442	36171619	8:36171442-36171619	ENSG00000253685,ENSG00000254384,ENSG00000253504
chr8	36209432	36209628	8:36209432-36209628	ENSG00000206871,ENSG00000253610,ENSG00000253685,ENSG00000254384,ENSG00000253504
chr8	36215108	36215208	8:36215108-36215208	ENSG00000206871,ENSG00000253610,ENSG00000253685,ENSG00000254384,ENSG00000253504
chr8	36215543	36215727	8:36215543-36215727	ENSG00000206871,ENSG00000253610,ENSG00000253685,ENSG00000254384,ENSG00000253504
chr8	36322529	36322629	8:36322529-36322629	ENSG00000206871,ENSG00000253610,ENSG00000253685,ENSG00000254384,ENSG00000253504,ENSG00000254320
chr8	36421087	36423467	8:36421087-36423467	ENSG00000206871,ENSG00000253610,ENSG00000253685,ENSG00000254384,ENSG00000253504
chr8	36447694	36448102	8:36447694-36448102	ENSG00000206871,ENSG00000253610,ENSG00000253685,ENSG00000254384,ENSG00000253504
chr8	36448163	36448263	8:36448163-36448263	ENSG00000206871,ENSG00000253610,ENSG00000253685,ENSG00000254384,ENSG00000253504
chr8	36448319	36448419	8:36448319-36448419	-
chr8	36475788	36476022	8:36475788-36476022	ENSG00000206871,ENSG00000253610,ENSG00000253685,ENSG00000254384,ENSG00000253504
chr8	36560177	36560408	8:36560177-36560408	-
chr8	36578017	36578117	8:36578017-36578117	ENSG00000244708
chr8	36583359	36583659	8:36583359-36583659	ENSG00000244708
chr8	36583703	36583803	8:36583703-36583803	ENSG00000244708
chr8	36632403	36632503	8:36632403-36632503	-
chr8	36638473	36638573	8:36638473-36638573	-
chr8	36653549	36653649	8:36653549-36653649	-
chr8	36719109	36719212	8:36719109-36719212	ENSG00000274489,ENSG00000199985
chr8	36726029	36728572	8:36726029-36728572	ENSG00000274489,ENSG00000199985
chr8	36773448	36774005	8:36773448-36774005	ENSG00000274489,ENSG00000215262,ENSG00000199985,ENSG00000253363
chr8	36781730	36781831	8:36781730-36781831	ENSG00000274489,ENSG00000215262,ENSG00000199985,ENSG00000253363
chr8	36849119	36849219	8:36849119-36849219	ENSG00000219491,ENSG00000274489
chr8	36850811	36851404	8:36850811-36851404	ENSG00000219491,ENSG00000274489
chr8	36859070	36859202	8:36859070-36859202	ENSG00000219491
chr8	36869520	36871994	8:36869520-36871994	ENSG00000219491
chr8	36910963	36911075	8:36910963-36911075	ENSG00000219491,ENSG00000274489,ENSG00000215262
chr8	36994280	36994380	8:36994280-36994380	ENSG00000243503
chr8	37015795	37015895	8:37015795-37015895	-
chr8	37029331	37029447	8:37029331-37029447	-
chr8	37079153	37079277	8:37079153-37079277	ENSG00000253650,ENSG00000254038,ENSG00000219491
chr8	37079681	37079781	8:37079681-37079781	ENSG00000254038
chr8	37079817	37079945	8:37079817-37079945	ENSG00000253650,ENSG00000254038,ENSG00000219491
chr8	37084163	37084263	8:37084163-37084263	ENSG00000253650,ENSG00000254038
chr8	37094242	37094373	8:37094242-37094373	ENSG00000253650,ENSG00000254038
chr8	37144910	37145010	8:37144910-37145010	-
chr8	37150744	37150849	8:37150744-37150849	-
chr8	37153281	37153381	8:37153281-37153381	-
chr8	37173179	37173279	8:37173179-37173279	-
chr8	37184223	37184601	8:37184223-37184601	-
chr8	37209563	37209725	8:37209563-37209725	-
chr8	37241752	37242718	8:37241752-37242718	-
chr8	37266350	37266835	8:37266350-37266835	ENSG00000253746,ENSG00000253123
chr8	37266887	37266987	8:37266887-37266987	-
chr8	37267024	37267124	8:37267024-37267124	-
chr8	37267368	37267542	8:37267368-37267542	-
chr8	37269487	37269587	8:37269487-37269587	-
chr8	37344485	37344586	8:37344485-37344586	ENSG00000253746,ENSG00000253123
chr8	37378573	37378683	8:37378573-37378683	ENSG00000253746,ENSG00000253123
chr8	37474322	37474645	8:37474322-37474645	ENSG00000253388,ENSG00000253746
chr8	37510716	37510934	8:37510716-37510934	ENSG00000253414,ENSG00000253388
chr8	37515199	37515299	8:37515199-37515299	ENSG00000253414,ENSG00000253388
chr8	37515437	37515537	8:37515437-37515537	ENSG00000253414
chr8	37515588	37515688	8:37515588-37515688	ENSG00000253414
chr8	37517401	37517539	8:37517401-37517539	ENSG00000253414,ENSG00000253388
chr8	37524959	37525109	8:37524959-37525109	ENSG00000253414
chr8	37534981	37535081	8:37534981-37535081	ENSG00000254306
chr8	37539212	37539657	8:37539212-37539657	ENSG00000254306
chr8	37539694	37540288	8:37539694-37540288	ENSG00000223215,ENSG00000254306,ENSG00000254290,ENSG00000253388,ENSG00000253161,ENSG00000253746
chr8	37540482	37540582	8:37540482-37540582	ENSG00000253161
chr8	37544091	37544191	8:37544091-37544191	ENSG00000254306,ENSG00000254290,ENSG00000253161
chr8	37551254	37551391	8:37551254-37551391	ENSG00000254306,ENSG00000254111,ENSG00000253161
chr8	37551768	37551885	8:37551768-37551885	ENSG00000254306,ENSG00000254290,ENSG00000254111,ENSG00000253161
chr8	37562238	37562338	8:37562238-37562338	ENSG00000254111
chr8	37562780	37562880	8:37562780-37562880	ENSG00000254111
chr8	37585549	37585855	8:37585549-37585855	ENSG00000223215,ENSG00000253344,ENSG00000254306,ENSG00000254290
chr8	37691283	37691720	8:37691283-37691720	ENSG00000253181,ENSG00000183779,ENSG00000223215,ENSG00000253344,ENSG00000254306,ENSG00000254290,ENSG00000253746
chr8	37694488	37694688	8:37694488-37694688	ENSG00000253181,ENSG00000183779,ENSG00000223215,ENSG00000253344,ENSG00000254306,ENSG00000254290,ENSG00000253746
chr8	37694734	37695972	8:37694734-37695972	ENSG00000253181,ENSG00000183779,ENSG00000223215,ENSG00000253344,ENSG00000254306,ENSG00000254290,ENSG00000253388,ENSG00000253746
chr8	37696036	37696136	8:37696036-37696136	ENSG00000253181,ENSG00000183779
chr8	37696570	37697076	8:37696570-37697076	ENSG00000253181,ENSG00000183779,ENSG00000223215,ENSG00000253344,ENSG00000254306,ENSG00000254290,ENSG00000253746
chr8	37697186	37697356	8:37697186-37697356	ENSG00000253181,ENSG00000183779,ENSG00000223215,ENSG00000253344,ENSG00000254306
chr8	37697404	37697504	8:37697404-37697504	ENSG00000253181,ENSG00000183779,ENSG00000223215,ENSG00000253344,ENSG00000254306
chr8	37699389	37699522	8:37699389-37699522	ENSG00000253181,ENSG00000183779,ENSG00000223215,ENSG00000253344,ENSG00000254306
chr8	37700248	37700494	8:37700248-37700494	ENSG00000253181,ENSG00000183779,ENSG00000223215,ENSG00000253344,ENSG00000254306,ENSG00000253746
chr8	37736103	37736890	8:37736103-37736890	ENSG00000147471,ENSG00000233170,ENSG00000147475,ENSG00000183154,ENSG00000253181
chr8	37736942	37737060	8:37736942-37737060	ENSG00000233170,ENSG00000147475,ENSG00000183154,ENSG00000253181
chr8	37737091	37737288	8:37737091-37737288	ENSG00000233170,ENSG00000147475,ENSG00000183154,ENSG00000253181
chr8	37737858	37737999	8:37737858-37737999	ENSG00000233170,ENSG00000147475,ENSG00000183154
chr8	37760754	37760898	8:37760754-37760898	ENSG00000147471,ENSG00000233170
chr8	37762237	37762765	8:37762237-37762765	ENSG00000147471,ENSG00000233170,ENSG00000147475,ENSG00000183154
chr8	37762924	37763174	8:37762924-37763174	ENSG00000147471,ENSG00000233170
chr8	37779938	37780132	8:37779938-37780132	ENSG00000020181
chr8	37783208	37783524	8:37783208-37783524	-
chr8	37783713	37783813	8:37783713-37783813	-
chr8	37786204	37786329	8:37786204-37786329	ENSG00000020181
chr8	37793357	37793503	8:37793357-37793503	ENSG00000020181
chr8	37796142	37796346	8:37796142-37796346	ENSG00000020181
chr8	37796483	37796583	8:37796483-37796583	ENSG00000020181
chr8	37796633	37797027	8:37796633-37797027	ENSG00000169154,ENSG00000020181
chr8	37797161	37797455	8:37797161-37797455	ENSG00000020181
chr8	37797789	37797936	8:37797789-37797936	ENSG00000020181
chr8	37798562	37798662	8:37798562-37798662	ENSG00000020181
chr8	37798726	37798891	8:37798726-37798891	ENSG00000020181
chr8	37801819	37801919	8:37801819-37801919	ENSG00000020181
chr8	37802110	37802557	8:37802110-37802557	ENSG00000020181
chr8	37802897	37803052	8:37802897-37803052	ENSG00000020181
chr8	37803520	37803683	8:37803520-37803683	ENSG00000020181
chr8	37805330	37805430	8:37805330-37805430	-
chr8	37805500	37805600	8:37805500-37805600	-
chr8	37809612	37809849	8:37809612-37809849	-
chr8	37821505	37821662	8:37821505-37821662	-
chr8	37826120	37826220	8:37826120-37826220	-
chr8	37826380	37826769	8:37826380-37826769	ENSG00000169154,ENSG00000280064
chr8	37827712	37827876	8:37827712-37827876	-
chr8	37833986	37834086	8:37833986-37834086	-
chr8	37839587	37839688	8:37839587-37839688	-
chr8	37841390	37841535	8:37841390-37841535	ENSG00000280064,ENSG00000104221
chr8	37841677	37841777	8:37841677-37841777	ENSG00000280064,ENSG00000104221
chr8	37841990	37842249	8:37841990-37842249	ENSG00000280064,ENSG00000104221
chr8	37843624	37843724	8:37843624-37843724	ENSG00000280064,ENSG00000104221
chr8	37843805	37843910	8:37843805-37843910	ENSG00000280064,ENSG00000104221
chr8	37846234	37846397	8:37846234-37846397	ENSG00000280064,ENSG00000104221
chr8	37849483	37850071	8:37849483-37850071	ENSG00000169154,ENSG00000280064,ENSG00000104221
chr8	37871588	37871688	8:37871588-37871688	ENSG00000280064,ENSG00000156675
chr8	37871795	37871895	8:37871795-37871895	ENSG00000280064,ENSG00000156675
chr8	37875250	37875379	8:37875250-37875379	ENSG00000280064,ENSG00000156675
chr8	37876308	37876409	8:37876308-37876409	ENSG00000280064,ENSG00000156675
chr8	37892053	37892153	8:37892053-37892153	ENSG00000156675
chr8	37892275	37892375	8:37892275-37892375	ENSG00000156675
chr8	37898009	37898109	8:37898009-37898109	ENSG00000241032,ENSG00000156675
chr8	37898902	37899188	8:37898902-37899188	ENSG00000241032,ENSG00000156675
chr8	37899245	37899905	8:37899245-37899905	ENSG00000169154,ENSG00000241032,ENSG00000280064,ENSG00000156675
chr8	37900201	37900429	8:37900201-37900429	ENSG00000241032,ENSG00000156675
chr8	37916416	37916516	8:37916416-37916516	ENSG00000169154,ENSG00000241032,ENSG00000280064
chr8	37965801	37966028	8:37965801-37966028	ENSG00000169154,ENSG00000285880,ENSG00000188778,ENSG00000270865
chr8	37990897	37990997	8:37990897-37990997	ENSG00000169154,ENSG00000270865
chr8	38013690	38027526	8:38013690-38027526	-
chr8	38028791	38028891	8:38028791-38028891	ENSG00000187840
chr8	38030107	38030802	8:38030107-38030802	ENSG00000270865,ENSG00000187840,ENSG00000260949
chr8	38030985	38031214	8:38030985-38031214	ENSG00000270865,ENSG00000187840,ENSG00000260949
chr8	38031510	38031610	8:38031510-38031610	ENSG00000187840
chr8	38034626	38034726	8:38034626-38034726	ENSG00000187840
chr8	38042287	38044043	8:38042287-38044043	ENSG00000187840,ENSG00000260949
chr8	38067185	38067314	8:38067185-38067314	ENSG00000260949,ENSG00000286677
chr8	38084972	38085072	8:38084972-38085072	ENSG00000286677,ENSG00000272128
chr8	38097684	38097836	8:38097684-38097836	ENSG00000286677,ENSG00000272128
chr8	38104932	38105032	8:38104932-38105032	ENSG00000272128,ENSG00000129691
chr8	38105292	38105937	8:38105292-38105937	ENSG00000272128,ENSG00000129691,ENSG00000253437,ENSG00000240015
chr8	38115852	38115952	8:38115852-38115952	ENSG00000129691,ENSG00000253437,ENSG00000240015
chr8	38143657	38143757	8:38143657-38143757	ENSG00000129691,ENSG00000147465,ENSG00000253356
chr8	38144351	38144456	8:38144351-38144456	ENSG00000129691,ENSG00000253437,ENSG00000240015,ENSG00000147465,ENSG00000253356
chr8	38145498	38145598	8:38145498-38145598	ENSG00000147465,ENSG00000253356
chr8	38160307	38160407	8:38160307-38160407	ENSG00000147465,ENSG00000253739
chr8	38171393	38171511	8:38171393-38171511	ENSG00000253437,ENSG00000240015,ENSG00000175324,ENSG00000253739,ENSG00000156735
chr8	38172368	38172512	8:38172368-38172512	ENSG00000253437,ENSG00000240015,ENSG00000175324,ENSG00000253739,ENSG00000156735
chr8	38175049	38175164	8:38175049-38175164	ENSG00000175324,ENSG00000156735
chr8	38175977	38177157	8:38175977-38177157	ENSG00000253437,ENSG00000240015,ENSG00000175324,ENSG00000253739,ENSG00000156735
chr8	38180995	38181095	8:38180995-38181095	ENSG00000175324,ENSG00000156735
chr8	38181166	38181266	8:38181166-38181266	ENSG00000175324,ENSG00000156735
chr8	38181783	38181883	8:38181783-38181883	ENSG00000175324,ENSG00000156735
chr8	38181987	38182087	8:38181987-38182087	ENSG00000175324,ENSG00000156735
chr8	38183152	38183254	8:38183152-38183254	ENSG00000175324,ENSG00000156735
chr8	38206369	38206469	8:38206369-38206469	ENSG00000156735,ENSG00000248585
chr8	38214953	38215053	8:38214953-38215053	ENSG00000248585
chr8	38230890	38231022	8:38230890-38231022	ENSG00000285632,ENSG00000085788
chr8	38231215	38231371	8:38231215-38231371	ENSG00000285632,ENSG00000085788
chr8	38231472	38232294	8:38231472-38232294	ENSG00000285632,ENSG00000085788,ENSG00000255487
chr8	38249857	38249964	8:38249857-38249964	ENSG00000085788
chr8	38264263	38264436	8:38264263-38264436	ENSG00000085788,ENSG00000147535,ENSG00000255487
chr8	38268528	38268785	8:38268528-38268785	ENSG00000085788,ENSG00000147535,ENSG00000255487
chr8	38268822	38269618	8:38268822-38269618	ENSG00000085788,ENSG00000147535,ENSG00000255487
chr8	38305151	38305251	8:38305151-38305251	ENSG00000255487,ENSG00000254898
chr8	38312614	38312714	8:38312614-38312714	ENSG00000147548,ENSG00000255487,ENSG00000254898
chr8	38317862	38318235	8:38317862-38318235	ENSG00000147548,ENSG00000255487,ENSG00000254898
chr8	38318522	38318622	8:38318522-38318622	ENSG00000147548,ENSG00000254898
chr8	38347852	38347987	8:38347852-38347987	ENSG00000254898
chr8	38356522	38356622	8:38356522-38356622	ENSG00000254898
chr8	38357087	38357187	8:38357087-38357187	ENSG00000254898
chr8	38377700	38377803	8:38377700-38377803	ENSG00000147548,ENSG00000254898,ENSG00000272092
chr8	38379214	38379314	8:38379214-38379314	ENSG00000147548,ENSG00000272092
chr8	38381893	38383089	8:38381893-38383089	ENSG00000147535,ENSG00000147548,ENSG00000255487,ENSG00000254898,ENSG00000272092,ENSG00000165046
chr8	38383226	38383417	8:38383226-38383417	ENSG00000147548,ENSG00000272092,ENSG00000165046
chr8	38384719	38384876	8:38384719-38384876	ENSG00000147548,ENSG00000272092,ENSG00000165046
chr8	38385343	38385478	8:38385343-38385478	ENSG00000147548,ENSG00000272092,ENSG00000165046
chr8	38385638	38385845	8:38385638-38385845	ENSG00000147548,ENSG00000272092,ENSG00000165046
chr8	38385964	38386064	8:38385964-38386064	ENSG00000147548,ENSG00000272092,ENSG00000165046
chr8	38386190	38386766	8:38386190-38386766	ENSG00000147548,ENSG00000272092,ENSG00000165046,ENSG00000272159
chr8	38386825	38387228	8:38386825-38387228	ENSG00000147548,ENSG00000272092,ENSG00000165046
chr8	38395669	38395769	8:38395669-38395769	ENSG00000165046
chr8	38406422	38406566	8:38406422-38406566	ENSG00000165046,ENSG00000272159,ENSG00000255201
chr8	38408923	38409077	8:38408923-38409077	ENSG00000165046,ENSG00000272159,ENSG00000255201
chr8	38409733	38410001	8:38409733-38410001	ENSG00000165046,ENSG00000272159,ENSG00000255201
chr8	38411654	38411830	8:38411654-38411830	ENSG00000272159,ENSG00000255201
chr8	38412037	38412137	8:38412037-38412137	ENSG00000077782,ENSG00000272159,ENSG00000255201
chr8	38432108	38432241	8:38432108-38432241	ENSG00000077782,ENSG00000255201,ENSG00000239218
chr8	38450176	38450353	8:38450176-38450353	ENSG00000077782,ENSG00000239218
chr8	38450453	38450660	8:38450453-38450660	ENSG00000077782,ENSG00000255201,ENSG00000239218
chr8	38450699	38451104	8:38450699-38451104	ENSG00000077782,ENSG00000255201,ENSG00000239218
chr8	38465388	38465493	8:38465388-38465493	ENSG00000077782
chr8	38466212	38466312	8:38466212-38466312	ENSG00000077782
chr8	38466343	38466516	8:38466343-38466516	ENSG00000077782
chr8	38466998	38467340	8:38466998-38467340	ENSG00000077782
chr8	38467566	38467712	8:38467566-38467712	ENSG00000077782
chr8	38467754	38468969	8:38467754-38468969	ENSG00000077782
chr8	38469761	38469861	8:38469761-38469861	ENSG00000077782
chr8	38471987	38472087	8:38471987-38472087	ENSG00000077782
chr8	38485839	38485946	8:38485839-38485946	ENSG00000253361
chr8	38487828	38487997	8:38487828-38487997	ENSG00000253361
chr8	38488759	38488893	8:38488759-38488893	ENSG00000253361
chr8	38528010	38528461	8:38528010-38528461	ENSG00000196166,ENSG00000253570,ENSG00000253361
chr8	38528878	38528978	8:38528878-38528978	ENSG00000196166,ENSG00000253361
chr8	38529216	38529316	8:38529216-38529316	ENSG00000196166,ENSG00000253361
chr8	38581348	38581448	8:38581348-38581448	ENSG00000253570,ENSG00000253361
chr8	38583998	38584098	8:38583998-38584098	ENSG00000253570,ENSG00000253361
chr8	38701626	38701773	8:38701626-38701773	ENSG00000254321
chr8	38701838	38701942	8:38701838-38701942	ENSG00000254321
chr8	38703619	38703719	8:38703619-38703719	ENSG00000254321
chr8	38712838	38712958	8:38712838-38712958	ENSG00000254321
chr8	38714417	38714601	8:38714417-38714601	ENSG00000255201,ENSG00000254321,ENSG00000253570,ENSG00000253361
chr8	38714695	38714795	8:38714695-38714795	-
chr8	38720165	38720265	8:38720165-38720265	-
chr8	38720553	38720653	8:38720553-38720653	-
chr8	38721463	38721563	8:38721463-38721563	-
chr8	38726460	38726588	8:38726460-38726588	ENSG00000147526
chr8	38727431	38727667	8:38727431-38727667	ENSG00000147526
chr8	38728066	38728284	8:38728066-38728284	ENSG00000147526
chr8	38728419	38728601	8:38728419-38728601	ENSG00000147526
chr8	38730472	38730744	8:38730472-38730744	ENSG00000147526
chr8	38730906	38731054	8:38730906-38731054	ENSG00000147526
chr8	38731877	38732088	8:38731877-38732088	-
chr8	38734252	38734387	8:38734252-38734387	-
chr8	38734440	38734540	8:38734440-38734540	-
chr8	38734739	38735083	8:38734739-38735083	ENSG00000207258,ENSG00000147526
chr8	38742665	38742765	8:38742665-38742765	ENSG00000207258
chr8	38745802	38745902	8:38745802-38745902	ENSG00000207258
chr8	38745997	38746097	8:38745997-38746097	ENSG00000207258
chr8	38753491	38753591	8:38753491-38753591	ENSG00000207258
chr8	38756717	38756827	8:38756717-38756827	ENSG00000147526
chr8	38756882	38758167	8:38756882-38758167	ENSG00000207258,ENSG00000147526
chr8	38758542	38758642	8:38758542-38758642	-
chr8	38762385	38762517	8:38762385-38762517	ENSG00000147526
chr8	38767703	38767872	8:38767703-38767872	-
chr8	38768193	38768444	8:38768193-38768444	-
chr8	38768517	38768664	8:38768517-38768664	-
chr8	38768878	38768982	8:38768878-38768982	-
chr8	38769080	38769250	8:38769080-38769250	-
chr8	38770157	38770550	8:38770157-38770550	-
chr8	38770766	38770889	8:38770766-38770889	-
chr8	38770999	38771123	8:38770999-38771123	-
chr8	38779317	38779457	8:38779317-38779457	-
chr8	38784533	38784636	8:38784533-38784636	ENSG00000147526
chr8	38785529	38785653	8:38785529-38785653	ENSG00000147526
chr8	38786678	38786883	8:38786678-38786883	ENSG00000147526
chr8	38786937	38787677	8:38786937-38787677	ENSG00000253586,ENSG00000147526
chr8	38790999	38791160	8:38790999-38791160	ENSG00000253586,ENSG00000147526
chr8	38791334	38791507	8:38791334-38791507	ENSG00000253586,ENSG00000147526
chr8	38793994	38794122	8:38793994-38794122	ENSG00000253586,ENSG00000147526
chr8	38795255	38795455	8:38795255-38795455	ENSG00000253586
chr8	38801019	38801119	8:38801019-38801119	ENSG00000253586
chr8	38803229	38803349	8:38803229-38803349	ENSG00000253586
chr8	38805363	38805486	8:38805363-38805486	ENSG00000253586
chr8	38807014	38807164	8:38807014-38807164	-
chr8	38810786	38810952	8:38810786-38810952	-
chr8	38811084	38811216	8:38811084-38811216	-
chr8	38813446	38813580	8:38813446-38813580	-
chr8	38822781	38822922	8:38822781-38822922	-
chr8	38824211	38824338	8:38824211-38824338	ENSG00000147526
chr8	38830792	38830964	8:38830792-38830964	ENSG00000253829
chr8	38837766	38838032	8:38837766-38838032	ENSG00000253829
chr8	38844800	38844956	8:38844800-38844956	ENSG00000253829
chr8	38855483	38855615	8:38855483-38855615	ENSG00000253829
chr8	38856269	38856489	8:38856269-38856489	ENSG00000253829
chr8	38857529	38857716	8:38857529-38857716	ENSG00000253829
chr8	38865495	38865770	8:38865495-38865770	ENSG00000253829
chr8	38900164	38900482	8:38900164-38900482	ENSG00000169499
chr8	38900990	38901176	8:38900990-38901176	ENSG00000169499
chr8	38902321	38902484	8:38902321-38902484	ENSG00000169499
chr8	38906220	38906320	8:38906220-38906320	ENSG00000169499
chr8	38906704	38906859	8:38906704-38906859	ENSG00000169499
chr8	38918717	38918817	8:38918717-38918817	-
chr8	38924555	38924655	8:38924555-38924655	-
chr8	38925294	38925399	8:38925294-38925399	-
chr8	38929216	38929316	8:38929216-38929316	-
chr8	38935212	38935312	8:38935212-38935312	-
chr8	38936627	38936982	8:38936627-38936982	ENSG00000169499
chr8	38937023	38937177	8:38937023-38937177	-
chr8	38937864	38937964	8:38937864-38937964	-
chr8	38942287	38942387	8:38942287-38942387	-
chr8	38949009	38949136	8:38949009-38949136	ENSG00000169499
chr8	38966497	38966685	8:38966497-38966685	ENSG00000169495,ENSG00000253645,ENSG00000169499,ENSG00000253829
chr8	38969224	38969324	8:38969224-38969324	ENSG00000169495,ENSG00000253645,ENSG00000169499
chr8	38988648	38988748	8:38988648-38988748	ENSG00000169490,ENSG00000169495,ENSG00000253645
chr8	38995952	38996052	8:38995952-38996052	ENSG00000207199,ENSG00000168615,ENSG00000169490
chr8	38996140	38997322	8:38996140-38997322	ENSG00000207199,ENSG00000168615,ENSG00000169490
chr8	38997359	38997459	8:38997359-38997459	ENSG00000207199,ENSG00000168615,ENSG00000169490
chr8	38997492	38997605	8:38997492-38997605	ENSG00000207199,ENSG00000168615,ENSG00000169490
chr8	39036691	39036791	8:39036691-39036791	ENSG00000207199,ENSG00000168615
chr8	39038058	39038158	8:39038058-39038158	ENSG00000207199,ENSG00000168615
chr8	39038219	39038334	8:39038219-39038334	ENSG00000207199,ENSG00000168615
chr8	39042303	39042403	8:39042303-39042403	ENSG00000207199
chr8	39049326	39049426	8:39049326-39049426	ENSG00000207199
chr8	39071920	39072020	8:39071920-39072020	ENSG00000168615
chr8	39134240	39134340	8:39134240-39134340	ENSG00000243095,ENSG00000197140
chr8	39184903	39185050	8:39184903-39185050	ENSG00000243095
chr8	39216023	39217634	8:39216023-39217634	ENSG00000243095,ENSG00000197140
chr8	39219556	39219686	8:39219556-39219686	ENSG00000243095,ENSG00000197140
chr8	39275642	39275797	8:39275642-39275797	ENSG00000197140
chr8	39470935	39471127	8:39470935-39471127	ENSG00000197475,ENSG00000254067,ENSG00000168619
chr8	39480032	39480579	8:39480032-39480579	ENSG00000196115,ENSG00000197475,ENSG00000254067,ENSG00000253160
chr8	39501260	39501360	8:39501260-39501360	ENSG00000197475,ENSG00000254067,ENSG00000168619
chr8	39613506	39613606	8:39613506-39613606	ENSG00000254067,ENSG00000168619
chr8	39722200	39722322	8:39722200-39722322	ENSG00000254067,ENSG00000168619
chr8	39745527	39745627	8:39745527-39745627	ENSG00000168619
chr8	39810448	39821887	8:39810448-39821887	ENSG00000104755
chr8	39839848	39839981	8:39839848-39839981	ENSG00000104755,ENSG00000253332
chr8	39870199	39870335	8:39870199-39870335	ENSG00000253332,ENSG00000253233
chr8	39889372	39889472	8:39889372-39889472	ENSG00000253332,ENSG00000131203,ENSG00000253838
chr8	39892157	39892267	8:39892157-39892267	ENSG00000253332,ENSG00000131203,ENSG00000253838
chr8	39900654	39900850	8:39900654-39900850	ENSG00000131203,ENSG00000253838
chr8	39923723	39923823	8:39923723-39923823	ENSG00000131203,ENSG00000253838,ENSG00000254287
chr8	39939447	39939547	8:39939447-39939547	ENSG00000253838,ENSG00000254287,ENSG00000188676
chr8	39939613	39940013	8:39939613-39940013	ENSG00000131203,ENSG00000253838,ENSG00000254287,ENSG00000188676
chr8	39940061	39940163	8:39940061-39940163	ENSG00000253838,ENSG00000254287,ENSG00000188676
chr8	39940234	39941260	8:39940234-39941260	ENSG00000253838,ENSG00000188676
chr8	39947509	39947642	8:39947509-39947642	ENSG00000253838,ENSG00000188676
chr8	39969900	39970000	8:39969900-39970000	-
chr8	39984177	39984277	8:39984177-39984277	ENSG00000188676
chr8	39984461	39984648	8:39984461-39984648	ENSG00000188676
chr8	39985285	39985385	8:39985285-39985385	ENSG00000188676
chr8	39991177	39991277	8:39991177-39991277	ENSG00000253939,ENSG00000188676,ENSG00000253790
chr8	39992160	39992299	8:39992160-39992299	ENSG00000253939,ENSG00000188676,ENSG00000253790
chr8	39995771	39995936	8:39995771-39995936	ENSG00000253939,ENSG00000253790
chr8	39996123	39996267	8:39996123-39996267	ENSG00000253939,ENSG00000253790
chr8	40015016	40015133	8:40015016-40015133	-
chr8	40022844	40022944	8:40022844-40022944	-
chr8	40033739	40033873	8:40033739-40033873	-
chr8	40034115	40034222	8:40034115-40034222	-
chr8	40039057	40039217	8:40039057-40039217	-
chr8	40052675	40052782	8:40052675-40052782	-
chr8	40052941	40053097	8:40052941-40053097	-
chr8	40054744	40055470	8:40054744-40055470	ENSG00000254383
chr8	40059072	40059919	8:40059072-40059919	-
chr8	40060264	40060364	8:40060264-40060364	-
chr8	40062205	40062305	8:40062205-40062305	-
chr8	40069377	40069477	8:40069377-40069477	-
chr8	40081649	40081781	8:40081649-40081781	-
chr8	40081911	40082011	8:40081911-40082011	-
chr8	40101230	40103541	8:40101230-40103541	ENSG00000253665,ENSG00000253381
chr8	40103989	40104089	8:40103989-40104089	ENSG00000253665,ENSG00000253381
chr8	40106339	40106646	8:40106339-40106646	ENSG00000253665,ENSG00000253381
chr8	40119152	40119444	8:40119152-40119444	ENSG00000253665
chr8	40134906	40135024	8:40134906-40135024	-
chr8	40153356	40153723	8:40153356-40153723	ENSG00000176907
chr8	40153877	40154168	8:40153877-40154168	ENSG00000176907
chr8	40154250	40154394	8:40154250-40154394	ENSG00000176907
chr8	40154482	40154584	8:40154482-40154584	ENSG00000176907
chr8	40154722	40154822	8:40154722-40154822	ENSG00000176907
chr8	40155636	40155736	8:40155636-40155736	ENSG00000254143,ENSG00000176907
chr8	40155809	40156103	8:40155809-40156103	ENSG00000254143,ENSG00000176907
chr8	40158405	40158517	8:40158405-40158517	ENSG00000254143,ENSG00000176907
chr8	40160079	40160206	8:40160079-40160206	ENSG00000254143
chr8	40165073	40165173	8:40165073-40165173	ENSG00000254143
chr8	40165451	40165551	8:40165451-40165551	ENSG00000254143
chr8	40167844	40168027	8:40167844-40168027	ENSG00000254143
chr8	40168503	40168696	8:40168503-40168696	ENSG00000254143
chr8	40169027	40169127	8:40169027-40169127	ENSG00000254143
chr8	40171787	40171942	8:40171787-40171942	-
chr8	40172306	40172459	8:40172306-40172459	-
chr8	40172579	40173202	8:40172579-40173202	-
chr8	40174045	40174248	8:40174045-40174248	-
chr8	40174336	40175128	8:40174336-40175128	ENSG00000254143
chr8	40176677	40176929	8:40176677-40176929	-
chr8	40177050	40177150	8:40177050-40177150	-
chr8	40179963	40180102	8:40179963-40180102	-
chr8	40186084	40186272	8:40186084-40186272	-
chr8	40191528	40191670	8:40191528-40191670	-
chr8	40193875	40193975	8:40193875-40193975	-
chr8	40199709	40199831	8:40199709-40199831	-
chr8	40201846	40201997	8:40201846-40201997	-
chr8	40266858	40266958	8:40266858-40266958	-
chr8	40281362	40281494	8:40281362-40281494	-
chr8	40292012	40292144	8:40292012-40292144	-
chr8	40299343	40299443	8:40299343-40299443	ENSG00000253802
chr8	40299490	40299590	8:40299490-40299590	ENSG00000253802
chr8	40305551	40305655	8:40305551-40305655	ENSG00000253802
chr8	40324480	40324585	8:40324480-40324585	ENSG00000253802
chr8	40374634	40374751	8:40374634-40374751	ENSG00000253354
chr8	40377050	40377150	8:40377050-40377150	ENSG00000253354
chr8	40536293	40536401	8:40536293-40536401	ENSG00000254383,ENSG00000272479
chr8	40543174	40543340	8:40543174-40543340	ENSG00000272479
chr8	40617764	40617864	8:40617764-40617864	-
chr8	40623662	40625245	8:40623662-40625245	-
chr8	40694263	40694363	8:40694263-40694363	ENSG00000165061
chr8	40708370	40708497	8:40708370-40708497	ENSG00000254383,ENSG00000165061
chr8	40710964	40711064	8:40710964-40711064	ENSG00000254383,ENSG00000165061
chr8	40727219	40727319	8:40727219-40727319	ENSG00000254383
chr8	40732597	40732697	8:40732597-40732697	ENSG00000254383
chr8	40741230	40741330	8:40741230-40741330	ENSG00000254383
chr8	40775456	40775591	8:40775456-40775591	ENSG00000254383,ENSG00000165061
chr8	40956949	40957087	8:40956949-40957087	ENSG00000206867,ENSG00000254383
chr8	40982388	40982529	8:40982388-40982529	ENSG00000206867,ENSG00000254383
chr8	41098983	41099087	8:41098983-41099087	ENSG00000206867
chr8	41101097	41101251	8:41101097-41101251	ENSG00000206867
chr8	41101347	41101491	8:41101347-41101491	ENSG00000206867
chr8	41120116	41120216	8:41120116-41120216	ENSG00000206867
chr8	41126174	41126311	8:41126174-41126311	ENSG00000206867
chr8	41139593	41139731	8:41139593-41139731	-
chr8	41149475	41152858	8:41149475-41152858	-
chr8	41152890	41152990	8:41152890-41152990	-
chr8	41153166	41153279	8:41153166-41153279	-
chr8	41158172	41158345	8:41158172-41158345	ENSG00000206867
chr8	41186049	41186225	8:41186049-41186225	-
chr8	41226932	41227032	8:41226932-41227032	ENSG00000239281,ENSG00000263372
chr8	41255669	41255769	8:41255669-41255769	ENSG00000253509,ENSG00000239281,ENSG00000263372
chr8	41255819	41255919	8:41255819-41255919	ENSG00000206852,ENSG00000253509,ENSG00000239281,ENSG00000263372
chr8	41256704	41256823	8:41256704-41256823	ENSG00000206852,ENSG00000253509,ENSG00000239281,ENSG00000263372
chr8	41285336	41285502	8:41285336-41285502	ENSG00000206852,ENSG00000253509,ENSG00000239281,ENSG00000263372
chr8	41309274	41309608	8:41309274-41309608	ENSG00000206852,ENSG00000253509,ENSG00000239281,ENSG00000263372,ENSG00000104332
chr8	41319271	41319421	8:41319271-41319421	ENSG00000206852,ENSG00000253509,ENSG00000239281,ENSG00000263372,ENSG00000104332
chr8	41342771	41342942	8:41342771-41342942	ENSG00000253396
chr8	41387416	41387528	8:41387416-41387528	ENSG00000253396,ENSG00000238936
chr8	41393955	41394057	8:41393955-41394057	ENSG00000253396,ENSG00000238936
chr8	41472117	41472242	8:41472117-41472242	ENSG00000253396,ENSG00000238936
chr8	41489050	41489189	8:41489050-41489189	ENSG00000147533,ENSG00000253396,ENSG00000238936
chr8	41490174	41490954	8:41490174-41490954	ENSG00000287535,ENSG00000147536,ENSG00000253943,ENSG00000147533,ENSG00000253396,ENSG00000238936
chr8	41508456	41508675	8:41508456-41508675	ENSG00000253943,ENSG00000147533,ENSG00000253396
chr8	41528888	41529417	8:41528888-41529417	ENSG00000287535,ENSG00000147536,ENSG00000253943,ENSG00000253396,ENSG00000238936
chr8	41529535	41529635	8:41529535-41529635	ENSG00000147536,ENSG00000238936
chr8	41529696	41529796	8:41529696-41529796	ENSG00000147536,ENSG00000253396,ENSG00000238936
chr8	41540812	41542672	8:41540812-41542672	ENSG00000287535,ENSG00000253174,ENSG00000147536
chr8	41542716	41543034	8:41542716-41543034	ENSG00000158669,ENSG00000287535,ENSG00000253174,ENSG00000147536,ENSG00000253133
chr8	41543265	41543443	8:41543265-41543443	ENSG00000158669,ENSG00000287535,ENSG00000253174,ENSG00000147536
chr8	41577629	41578620	8:41577629-41578620	ENSG00000158669,ENSG00000287535,ENSG00000253133
chr8	41608963	41609063	8:41608963-41609063	ENSG00000158669,ENSG00000287535
chr8	41612906	41613069	8:41612906-41613069	ENSG00000264578,ENSG00000158669,ENSG00000287535,ENSG00000253174,ENSG00000253133
chr8	41627972	41628141	8:41627972-41628141	ENSG00000264578
chr8	41653669	41653802	8:41653669-41653802	ENSG00000253389,ENSG00000283450,ENSG00000274705,ENSG00000165066
chr8	41654227	41654377	8:41654227-41654377	ENSG00000253389,ENSG00000283450,ENSG00000274705,ENSG00000165066
chr8	41661263	41661407	8:41661263-41661407	ENSG00000253389,ENSG00000283450,ENSG00000274705,ENSG00000029534
chr8	41673833	41673933	8:41673833-41673933	ENSG00000253389,ENSG00000283450,ENSG00000274705,ENSG00000029534
chr8	41683130	41683298	8:41683130-41683298	ENSG00000029534
chr8	41720743	41720843	8:41720743-41720843	ENSG00000241834
chr8	41728900	41729049	8:41728900-41729049	-
chr8	41799204	41799304	8:41799204-41799304	ENSG00000207101,ENSG00000029534
chr8	41827816	41827916	8:41827816-41827916	ENSG00000241834,ENSG00000260588
chr8	41828462	41828565	8:41828462-41828565	ENSG00000241834,ENSG00000260588,ENSG00000207101
chr8	41828818	41829057	8:41828818-41829057	ENSG00000241834,ENSG00000260588,ENSG00000207101
chr8	41833214	41833362	8:41833214-41833362	ENSG00000241834,ENSG00000260588
chr8	41895939	41896039	8:41895939-41896039	ENSG00000029534
chr8	41896070	41896170	8:41896070-41896170	ENSG00000029534
chr8	41959467	41959604	8:41959467-41959604	ENSG00000083168
chr8	41993804	41993904	8:41993804-41993904	ENSG00000253135,ENSG00000244235
chr8	41994887	41995033	8:41994887-41995033	ENSG00000271938,ENSG00000253135,ENSG00000244235
chr8	41995386	41995556	8:41995386-41995556	ENSG00000271938,ENSG00000253135,ENSG00000244235
chr8	42005358	42005699	8:42005358-42005699	ENSG00000271938,ENSG00000253135,ENSG00000244235,ENSG00000238966,ENSG00000083168
chr8	42025320	42025420	8:42025320-42025420	ENSG00000238966
chr8	42030353	42030503	8:42030353-42030503	ENSG00000244235,ENSG00000238966
chr8	42032070	42032184	8:42032070-42032184	ENSG00000244235,ENSG00000238966
chr8	42033389	42033489	8:42033389-42033489	ENSG00000244235,ENSG00000238966
chr8	42033525	42033640	8:42033525-42033640	ENSG00000244235,ENSG00000238966
chr8	42034018	42034130	8:42034018-42034130	ENSG00000244235,ENSG00000238966
chr8	42050048	42050148	8:42050048-42050148	ENSG00000238966,ENSG00000083168
chr8	42050635	42050748	8:42050635-42050748	ENSG00000244235,ENSG00000238966,ENSG00000083168
chr8	42051032	42051507	8:42051032-42051507	ENSG00000253135,ENSG00000244235,ENSG00000238966,ENSG00000083168
chr8	42051629	42052861	8:42051629-42052861	ENSG00000271938,ENSG00000253135,ENSG00000244235,ENSG00000238966,ENSG00000083168
chr8	42139859	42140000	8:42139859-42140000	ENSG00000271938,ENSG00000253135,ENSG00000244235
chr8	42140300	42140910	8:42140300-42140910	ENSG00000070718,ENSG00000261449,ENSG00000271938,ENSG00000253135,ENSG00000244235
chr8	42147150	42147347	8:42147150-42147347	ENSG00000070718,ENSG00000261449
chr8	42152171	42152394	8:42152171-42152394	ENSG00000070718,ENSG00000261449
chr8	42152493	42153469	8:42152493-42153469	ENSG00000070718,ENSG00000261449,ENSG00000271938,ENSG00000253135,ENSG00000244235
chr8	42153512	42153612	8:42153512-42153612	ENSG00000070718,ENSG00000261449
chr8	42155653	42155819	8:42155653-42155819	ENSG00000070718,ENSG00000261449
chr8	42167228	42167544	8:42167228-42167544	ENSG00000070718
chr8	42171702	42172030	8:42171702-42172030	ENSG00000104371,ENSG00000070718
chr8	42172150	42172277	8:42172150-42172277	ENSG00000070718
chr8	42174508	42174608	8:42174508-42174608	ENSG00000070718
chr8	42178323	42178423	8:42178323-42178423	-
chr8	42180618	42180721	8:42180618-42180721	ENSG00000104368
chr8	42182723	42185007	8:42182723-42185007	-
chr8	42186559	42186659	8:42186559-42186659	ENSG00000104368
chr8	42193698	42193798	8:42193698-42193798	ENSG00000104368
chr8	42194928	42195112	8:42194928-42195112	ENSG00000104368
chr8	42195179	42195305	8:42195179-42195305	ENSG00000104368
chr8	42196107	42196869	8:42196107-42196869	ENSG00000104368
chr8	42197250	42197504	8:42197250-42197504	ENSG00000104368
chr8	42197622	42197722	8:42197622-42197722	ENSG00000104368
chr8	42198425	42198565	8:42198425-42198565	ENSG00000104368
chr8	42199264	42199364	8:42199264-42199364	ENSG00000104368
chr8	42201641	42201824	8:42201641-42201824	ENSG00000104368
chr8	42202060	42202160	8:42202060-42202160	ENSG00000104368
chr8	42205967	42206140	8:42205967-42206140	ENSG00000104368
chr8	42206296	42206434	8:42206296-42206434	ENSG00000104368
chr8	42207157	42208037	8:42207157-42208037	ENSG00000104368
chr8	42208500	42208654	8:42208500-42208654	ENSG00000104368
chr8	42208833	42209033	8:42208833-42209033	ENSG00000104368
chr8	42209620	42209828	8:42209620-42209828	ENSG00000104368
chr8	42209950	42210334	8:42209950-42210334	ENSG00000104368
chr8	42214896	42215009	8:42214896-42215009	ENSG00000104368
chr8	42238249	42238349	8:42238249-42238349	-
chr8	42265678	42265778	8:42265678-42265778	ENSG00000104365,ENSG00000253408
chr8	42266236	42266351	8:42266236-42266351	ENSG00000104365,ENSG00000253408
chr8	42268998	42269098	8:42268998-42269098	ENSG00000104365,ENSG00000253408
chr8	42270441	42270726	8:42270441-42270726	ENSG00000104365,ENSG00000253408
chr8	42271138	42271416	8:42271138-42271416	ENSG00000104365,ENSG00000253408
chr8	42272918	42273031	8:42272918-42273031	ENSG00000104365,ENSG00000253408
chr8	42273752	42273852	8:42273752-42273852	ENSG00000104365,ENSG00000253408
chr8	42290115	42290242	8:42290115-42290242	ENSG00000104365
chr8	42291236	42291375	8:42291236-42291375	ENSG00000104365
chr8	42295496	42295646	8:42295496-42295646	ENSG00000104365
chr8	42297614	42298194	8:42297614-42298194	ENSG00000104365
chr8	42303177	42303282	8:42303177-42303282	-
chr8	42307826	42307981	8:42307826-42307981	-
chr8	42330905	42331005	8:42330905-42331005	ENSG00000240395,ENSG00000070501,ENSG00000104365
chr8	42331744	42331844	8:42331744-42331844	ENSG00000240395,ENSG00000070501,ENSG00000104365
chr8	42338019	42338273	8:42338019-42338273	ENSG00000240395,ENSG00000070501
chr8	42338316	42338788	8:42338316-42338788	ENSG00000240395,ENSG00000070501
chr8	42338837	42339084	8:42338837-42339084	ENSG00000240395,ENSG00000070501
chr8	42362758	42362885	8:42362758-42362885	ENSG00000104371,ENSG00000070501
chr8	42384588	42384688	8:42384588-42384688	ENSG00000104371
chr8	42385042	42385669	8:42385042-42385669	ENSG00000078668,ENSG00000104371
chr8	42390783	42390883	8:42390783-42390883	ENSG00000078668
chr8	42391187	42391287	8:42391187-42391287	ENSG00000078668
chr8	42391438	42391538	8:42391438-42391538	ENSG00000078668
chr8	42391574	42392291	8:42391574-42392291	ENSG00000078668,ENSG00000104371
chr8	42400787	42400890	8:42400787-42400890	ENSG00000078668
chr8	42404401	42405042	8:42404401-42405042	ENSG00000078668
chr8	42408334	42408444	8:42408334-42408444	ENSG00000078668
chr8	42411298	42411551	8:42411298-42411551	-
chr8	42411650	42411756	8:42411650-42411756	-
chr8	42412285	42413121	8:42412285-42413121	-
chr8	42425194	42425433	8:42425194-42425433	-
chr8	42447903	42448003	8:42447903-42448003	-
chr8	42460093	42460219	8:42460093-42460219	ENSG00000168575
chr8	42460251	42460390	8:42460251-42460390	ENSG00000168575
chr8	42461096	42461264	8:42461096-42461264	ENSG00000168575
chr8	42463303	42463435	8:42463303-42463435	ENSG00000168575
chr8	42463476	42463594	8:42463476-42463594	ENSG00000168575
chr8	42465094	42465250	8:42465094-42465250	ENSG00000168575
chr8	42465308	42465581	8:42465308-42465581	ENSG00000168575
chr8	42467650	42467801	8:42467650-42467801	ENSG00000168575
chr8	42470268	42470417	8:42470268-42470417	ENSG00000254131
chr8	42476915	42477026	8:42476915-42477026	ENSG00000254131
chr8	42484245	42484345	8:42484245-42484345	ENSG00000254131
chr8	42484683	42484783	8:42484683-42484783	ENSG00000254131
chr8	42485125	42485225	8:42485125-42485225	ENSG00000254131
chr8	42501304	42501448	8:42501304-42501448	ENSG00000168575
chr8	42536394	42536568	8:42536394-42536568	ENSG00000176209,ENSG00000254165,ENSG00000168575
chr8	42538344	42538444	8:42538344-42538444	ENSG00000176209,ENSG00000254165,ENSG00000168575
chr8	42540154	42540331	8:42540154-42540331	ENSG00000176209,ENSG00000254165,ENSG00000168575
chr8	42541102	42541202	8:42541102-42541202	ENSG00000176209,ENSG00000254165,ENSG00000168575
chr8	42541282	42542312	8:42541282-42542312	ENSG00000176209,ENSG00000254165,ENSG00000168575
chr8	42543239	42543360	8:42543239-42543360	ENSG00000176209,ENSG00000254165,ENSG00000168575
chr8	42554908	42555026	8:42554908-42555026	ENSG00000176209
chr8	42555234	42555376	8:42555234-42555376	-
chr8	42557087	42557187	8:42557087-42557187	-
chr8	42560200	42560336	8:42560200-42560336	-
chr8	42590826	42590927	8:42590826-42590927	-
chr8	42591459	42591756	8:42591459-42591756	-
chr8	42650652	42650752	8:42650652-42650752	-
chr8	42670678	42674103	8:42670678-42674103	-
chr8	42674140	42674319	8:42674140-42674319	-
chr8	42692689	42692854	8:42692689-42692854	ENSG00000147434,ENSG00000147432
chr8	42703863	42704006	8:42703863-42704006	ENSG00000147434,ENSG00000255361,ENSG00000147432
chr8	42717459	42717563	8:42717459-42717563	ENSG00000147434,ENSG00000255361,ENSG00000255101
chr8	42720507	42720716	8:42720507-42720716	ENSG00000147434,ENSG00000255361,ENSG00000255101
chr8	42805303	42805500	8:42805303-42805500	ENSG00000147434,ENSG00000147432
chr8	42831507	42831654	8:42831507-42831654	-
chr8	42834418	42834534	8:42834418-42834534	ENSG00000147434
chr8	42840821	42840921	8:42840821-42840921	ENSG00000286837,ENSG00000131931
chr8	42842689	42843699	8:42842689-42843699	ENSG00000168172,ENSG00000284062,ENSG00000242719,ENSG00000120925,ENSG00000286837,ENSG00000131931,ENSG00000147434
chr8	42843823	42843923	8:42843823-42843923	ENSG00000286837,ENSG00000131931
chr8	42844116	42844300	8:42844116-42844300	ENSG00000286837,ENSG00000131931
chr8	42844364	42844557	8:42844364-42844557	ENSG00000242719,ENSG00000286837,ENSG00000131931
chr8	42851249	42851349	8:42851249-42851349	ENSG00000242719
chr8	42890431	42890565	8:42890431-42890565	ENSG00000168172,ENSG00000284062,ENSG00000242719,ENSG00000120925
chr8	42891007	42891109	8:42891007-42891109	ENSG00000168172,ENSG00000284062,ENSG00000242719,ENSG00000120925
chr8	42892754	42892884	8:42892754-42892884	ENSG00000168172,ENSG00000284062,ENSG00000242719,ENSG00000120925
chr8	42895444	42895597	8:42895444-42895597	ENSG00000168172,ENSG00000284062,ENSG00000242719,ENSG00000120925
chr8	42895851	42895951	8:42895851-42895951	ENSG00000168172,ENSG00000284062,ENSG00000242719,ENSG00000120925
chr8	42896050	42897398	8:42896050-42897398	ENSG00000168172,ENSG00000284062,ENSG00000242719,ENSG00000120925
chr8	42897483	42897599	8:42897483-42897599	ENSG00000168172,ENSG00000284062,ENSG00000242719,ENSG00000120925
chr8	42954044	42954144	8:42954044-42954144	ENSG00000202514
chr8	42987331	42987431	8:42987331-42987431	ENSG00000168172
chr8	43023904	43024062	8:43023904-43024062	ENSG00000254673,ENSG00000168172
chr8	43055548	43056703	8:43055548-43056703	ENSG00000200731,ENSG00000168522
chr8	43061253	43061353	8:43061253-43061353	ENSG00000200731,ENSG00000168522
chr8	43084926	43085030	8:43084926-43085030	ENSG00000200731,ENSG00000168522
chr8	43087430	43087544	8:43087430-43087544	ENSG00000185900,ENSG00000200731,ENSG00000168522
chr8	43090897	43090997	8:43090897-43090997	ENSG00000185900
chr8	43091058	43091320	8:43091058-43091320	ENSG00000185900
chr8	43093065	43093702	8:43093065-43093702	ENSG00000250637,ENSG00000253186,ENSG00000253312,ENSG00000255166,ENSG00000253884,ENSG00000253611,ENSG00000254198,ENSG00000185900,ENSG00000200731
chr8	43093734	43094054	8:43093734-43094054	ENSG00000255166,ENSG00000253884,ENSG00000253611,ENSG00000185900,ENSG00000200731
chr8	43138899	43139070	8:43138899-43139070	ENSG00000165102,ENSG00000254198
chr8	43139239	43139459	8:43139239-43139459	ENSG00000253186,ENSG00000253312,ENSG00000255166,ENSG00000253884,ENSG00000253611,ENSG00000165102,ENSG00000254198,ENSG00000185900
chr8	43139788	43140933	8:43139788-43140933	ENSG00000250637,ENSG00000253186,ENSG00000253312,ENSG00000255166,ENSG00000253884,ENSG00000253611,ENSG00000165102,ENSG00000254198,ENSG00000185900,ENSG00000200731
chr8	43140985	43141155	8:43140985-43141155	ENSG00000253186,ENSG00000253312,ENSG00000165102,ENSG00000254198
chr8	43141366	43141493	8:43141366-43141493	ENSG00000253186,ENSG00000253312,ENSG00000253611,ENSG00000165102,ENSG00000254198
chr8	43155807	43155907	8:43155807-43155907	ENSG00000253186,ENSG00000253312,ENSG00000255166,ENSG00000253884,ENSG00000253611,ENSG00000254198
chr8	43199618	43199755	8:43199618-43199755	ENSG00000253186,ENSG00000253312,ENSG00000255166,ENSG00000253884,ENSG00000253611,ENSG00000165102
chr8	43271802	43271968	8:43271802-43271968	ENSG00000250637,ENSG00000255497,ENSG00000238509,ENSG00000188877,ENSG00000253707,ENSG00000234713,ENSG00000253606,ENSG00000253186,ENSG00000253312,ENSG00000255166,ENSG00000253884,ENSG00000253611
chr8	43322462	43322562	8:43322462-43322562	ENSG00000254069,ENSG00000250637,ENSG00000201329,ENSG00000254342,ENSG00000255497,ENSG00000238509,ENSG00000188877,ENSG00000253707,ENSG00000253186,ENSG00000253312,ENSG00000255166,ENSG00000253884,ENSG00000253611
chr8	43364274	43364374	8:43364274-43364374	ENSG00000254069,ENSG00000250637,ENSG00000201329,ENSG00000254342,ENSG00000255497,ENSG00000238509,ENSG00000188877,ENSG00000253707,ENSG00000253186,ENSG00000253312,ENSG00000255166,ENSG00000253884,ENSG00000253611
chr8	43514081	43522878	8:43514081-43522878	ENSG00000253418,ENSG00000253319,ENSG00000254069,ENSG00000250637
chr8	43538719	43538819	8:43538719-43538819	ENSG00000253198,ENSG00000253845,ENSG00000253195,ENSG00000253748,ENSG00000254145,ENSG00000254069,ENSG00000250637
chr8	43570515	43570615	8:43570515-43570615	ENSG00000253198,ENSG00000253845,ENSG00000254069,ENSG00000250637
chr8	43739572	43739672	8:43739572-43739672	ENSG00000253198,ENSG00000253845,ENSG00000254069,ENSG00000250637,ENSG00000201329
chr8	43784094	43784258	8:43784094-43784258	ENSG00000253198,ENSG00000253845,ENSG00000254069,ENSG00000250637
chr8	43829070	43829170	8:43829070-43829170	ENSG00000253198,ENSG00000253845,ENSG00000250637
chr8	43891484	43891599	8:43891484-43891599	ENSG00000253198,ENSG00000253845,ENSG00000254069,ENSG00000250637
chr8	43934384	44047070	8:43934384-44047070	-
chr8	45982613	45985179	8:45982613-45985179	ENSG00000248498,ENSG00000253425,ENSG00000276685
chr8	46013258	46013364	8:46013258-46013364	ENSG00000252594,ENSG00000228984,ENSG00000248498,ENSG00000253425,ENSG00000276685
chr8	46151384	46151484	8:46151384-46151484	ENSG00000248498,ENSG00000253425
chr8	46209023	46212104	8:46209023-46212104	ENSG00000248498,ENSG00000276685
chr8	46341970	46343159	8:46341970-46343159	ENSG00000228984,ENSG00000248498,ENSG00000253425
chr8	46366759	46366859	8:46366759-46366859	ENSG00000254156,ENSG00000254118,ENSG00000252594,ENSG00000286554,ENSG00000286484,ENSG00000228984,ENSG00000248498,ENSG00000253425
chr8	46385993	46386093	8:46385993-46386093	ENSG00000248498,ENSG00000253425
chr8	46415547	46415657	8:46415547-46415657	ENSG00000254156,ENSG00000254118,ENSG00000253314,ENSG00000250857,ENSG00000228984,ENSG00000248498,ENSG00000253425
chr8	46418286	46418386	8:46418286-46418386	ENSG00000248498,ENSG00000253425
chr8	46418683	46418783	8:46418683-46418783	ENSG00000248498,ENSG00000253425
chr8	46430134	46430259	8:46430134-46430259	ENSG00000252594,ENSG00000228984,ENSG00000248498,ENSG00000253425
chr8	46450644	46450744	8:46450644-46450744	ENSG00000252594,ENSG00000248498,ENSG00000253425
chr8	46684021	46684163	8:46684021-46684163	ENSG00000254156,ENSG00000254118,ENSG00000252594,ENSG00000282321,ENSG00000253828,ENSG00000253314,ENSG00000286554,ENSG00000286484,ENSG00000250857,ENSG00000228984,ENSG00000251470,ENSG00000254070,ENSG00000248498,ENSG00000253425
chr8	46877119	46877219	8:46877119-46877219	ENSG00000253803,ENSG00000254156,ENSG00000254118,ENSG00000252594,ENSG00000282321,ENSG00000253828,ENSG00000253314,ENSG00000286554,ENSG00000286484,ENSG00000228984
chr8	46917703	46917931	8:46917703-46917931	ENSG00000215179,ENSG00000253782,ENSG00000253745,ENSG00000254156,ENSG00000254118,ENSG00000252594,ENSG00000282321,ENSG00000253828,ENSG00000253314,ENSG00000286554,ENSG00000286484,ENSG00000250857,ENSG00000228984
chr8	46920678	46920778	8:46920678-46920778	ENSG00000215179,ENSG00000253782,ENSG00000253745,ENSG00000254156,ENSG00000254118,ENSG00000252594,ENSG00000282321,ENSG00000253828,ENSG00000253314,ENSG00000286554,ENSG00000286484,ENSG00000250857
chr8	47041685	47041863	8:47041685-47041863	ENSG00000222099,ENSG00000215179,ENSG00000282321,ENSG00000253828,ENSG00000228984
chr8	47134125	47134268	8:47134125-47134268	ENSG00000248531,ENSG00000188873,ENSG00000200986,ENSG00000285992,ENSG00000222099,ENSG00000215179
chr8	47142671	47142794	8:47142671-47142794	ENSG00000248531,ENSG00000188873,ENSG00000200986,ENSG00000285992,ENSG00000222099,ENSG00000215179
chr8	47188568	47188836	8:47188568-47188836	ENSG00000253817,ENSG00000215177,ENSG00000253502,ENSG00000255366,ENSG00000254348,ENSG00000248531,ENSG00000188873,ENSG00000248347,ENSG00000215179
chr8	47250443	47252225	8:47250443-47252225	ENSG00000215177
chr8	47253841	47253941	8:47253841-47253941	-
chr8	47254175	47254275	8:47254175-47254275	-
chr8	47260669	47260965	8:47260669-47260965	ENSG00000253817,ENSG00000215177,ENSG00000164808,ENSG00000248347
chr8	47261113	47261488	8:47261113-47261488	ENSG00000164808
chr8	47262016	47262116	8:47262016-47262116	ENSG00000164808
chr8	47265509	47265609	8:47265509-47265609	ENSG00000164808
chr8	47272070	47272170	8:47272070-47272170	-
chr8	47305041	47305359	8:47305041-47305359	-
chr8	47305633	47305733	8:47305633-47305733	-
chr8	47352936	47353091	8:47352936-47353091	-
chr8	47353341	47353626	8:47353341-47353626	-
chr8	47353674	47354039	8:47353674-47354039	-
chr8	47354746	47354846	8:47354746-47354846	-
chr8	47364253	47364491	8:47364253-47364491	-
chr8	47364828	47364962	8:47364828-47364962	-
chr8	47368128	47368228	8:47368128-47368228	-
chr8	47369511	47369611	8:47369511-47369611	-
chr8	47370030	47370144	8:47370030-47370144	-
chr8	47383119	47383300	8:47383119-47383300	-
chr8	47383357	47383579	8:47383357-47383579	-
chr8	47400067	47400167	8:47400067-47400167	-
chr8	47427715	47427829	8:47427715-47427829	-
chr8	47431642	47431849	8:47431642-47431849	-
chr8	47434238	47434338	8:47434238-47434338	-
chr8	47439602	47439702	8:47439602-47439702	-
chr8	47472186	47472286	8:47472186-47472286	-
chr8	47474023	47474123	8:47474023-47474123	-
chr8	47477931	47478036	8:47477931-47478036	-
chr8	47480753	47480853	8:47480753-47480853	-
chr8	47498311	47498427	8:47498311-47498427	-
chr8	47511540	47511640	8:47511540-47511640	ENSG00000253330
chr8	47512267	47512367	8:47512267-47512367	ENSG00000253330
chr8	47512460	47512797	8:47512460-47512797	ENSG00000253330
chr8	47512831	47512944	8:47512831-47512944	ENSG00000253330
chr8	47513565	47513688	8:47513565-47513688	ENSG00000253330
chr8	47514342	47514492	8:47514342-47514492	ENSG00000253330
chr8	47518895	47519029	8:47518895-47519029	ENSG00000253330
chr8	47520716	47520816	8:47520716-47520816	ENSG00000269924
chr8	47521568	47521668	8:47521568-47521668	ENSG00000269924
chr8	47522113	47522277	8:47522113-47522277	ENSG00000269924
chr8	47522400	47522676	8:47522400-47522676	ENSG00000253330,ENSG00000269924
chr8	47522859	47522959	8:47522859-47522959	ENSG00000269924
chr8	47523571	47523757	8:47523571-47523757	ENSG00000269924
chr8	47524017	47524117	8:47524017-47524117	ENSG00000269924
chr8	47524391	47525435	8:47524391-47525435	ENSG00000253330,ENSG00000269924
chr8	47525566	47525670	8:47525566-47525670	ENSG00000269924
chr8	47526128	47526230	8:47526128-47526230	ENSG00000269924
chr8	47526692	47526857	8:47526692-47526857	ENSG00000269924
chr8	47539611	47539711	8:47539611-47539711	ENSG00000251354
chr8	47539857	47540875	8:47539857-47540875	ENSG00000251354
chr8	47556096	47556196	8:47556096-47556196	ENSG00000251354
chr8	47568467	47568592	8:47568467-47568592	ENSG00000251354
chr8	47597799	47597917	8:47597799-47597917	ENSG00000254065
chr8	47600760	47600931	8:47600760-47600931	ENSG00000254065
chr8	47604470	47604570	8:47604470-47604570	ENSG00000254065
chr8	47610114	47610667	8:47610114-47610667	ENSG00000254065
chr8	47611277	47611377	8:47611277-47611377	-
chr8	47612661	47612761	8:47612661-47612761	-
chr8	47619413	47619513	8:47619413-47619513	-
chr8	47626976	47627076	8:47626976-47627076	-
chr8	47627515	47628103	8:47627515-47628103	ENSG00000254065,ENSG00000207450,ENSG00000248531,ENSG00000215179,ENSG00000252594,ENSG00000282321,ENSG00000253828,ENSG00000286554,ENSG00000286484,ENSG00000248498
chr8	47629570	47629786	8:47629570-47629786	-
chr8	47631101	47631225	8:47631101-47631225	-
chr8	47631857	47631957	8:47631857-47631957	-
chr8	47632025	47632125	8:47632025-47632125	-
chr8	47632194	47632418	8:47632194-47632418	-
chr8	47632573	47633050	8:47632573-47633050	-
chr8	47633264	47633364	8:47633264-47633364	-
chr8	47634602	47634702	8:47634602-47634702	-
chr8	47636008	47636108	8:47636008-47636108	-
chr8	47643301	47643496	8:47643301-47643496	-
chr8	47649953	47650100	8:47649953-47650100	ENSG00000164808
chr8	47652225	47652362	8:47652225-47652362	-
chr8	47659006	47660139	8:47659006-47660139	ENSG00000164808
chr8	47660342	47660574	8:47660342-47660574	ENSG00000207369
chr8	47663315	47663474	8:47663315-47663474	ENSG00000207369
chr8	47663514	47663794	8:47663514-47663794	ENSG00000207369
chr8	47663828	47663928	8:47663828-47663928	ENSG00000207369
chr8	47664712	47664812	8:47664712-47664812	ENSG00000207369
chr8	47666262	47666362	8:47666262-47666362	ENSG00000207369
chr8	47668553	47668653	8:47668553-47668653	ENSG00000207369
chr8	47669250	47669474	8:47669250-47669474	ENSG00000207369
chr8	47670963	47671063	8:47670963-47671063	ENSG00000207369
chr8	47671447	47671568	8:47671447-47671568	ENSG00000207369
chr8	47673627	47673727	8:47673627-47673727	ENSG00000207369
chr8	47673950	47674050	8:47673950-47674050	ENSG00000207369
chr8	47674355	47674455	8:47674355-47674455	ENSG00000207369
chr8	47674803	47674903	8:47674803-47674903	ENSG00000207369
chr8	47675880	47676136	8:47675880-47676136	-
chr8	47676358	47676560	8:47676358-47676560	-
chr8	47676609	47677074	8:47676609-47677074	-
chr8	47678481	47678660	8:47678481-47678660	-
chr8	47679183	47679427	8:47679183-47679427	-
chr8	47685239	47685339	8:47685239-47685339	-
chr8	47688703	47688803	8:47688703-47688803	-
chr8	47691677	47691811	8:47691677-47691811	-
chr8	47692162	47692385	8:47692162-47692385	-
chr8	47692910	47693010	8:47692910-47693010	-
chr8	47693874	47693974	8:47693874-47693974	-
chr8	47728445	47728730	8:47728445-47728730	ENSG00000164808
chr8	47730576	47730697	8:47730576-47730697	ENSG00000164808,ENSG00000221869
chr8	47731116	47731231	8:47731116-47731231	ENSG00000164808,ENSG00000221869
chr8	47732512	47732612	8:47732512-47732612	ENSG00000221869
chr8	47733177	47733277	8:47733177-47733277	ENSG00000164808,ENSG00000221869
chr8	47733647	47733885	8:47733647-47733885	ENSG00000164808,ENSG00000221869
chr8	47733977	47734077	8:47733977-47734077	ENSG00000221869
chr8	47734420	47734663	8:47734420-47734663	ENSG00000221869
chr8	47735135	47735578	8:47735135-47735578	ENSG00000253817,ENSG00000215177,ENSG00000164808,ENSG00000221869,ENSG00000207450,ENSG00000248347
chr8	47735956	47736166	8:47735956-47736166	ENSG00000215177,ENSG00000221869
chr8	47736453	47736553	8:47736453-47736553	ENSG00000215177,ENSG00000221869
chr8	47736594	47736745	8:47736594-47736745	ENSG00000215177,ENSG00000221869
chr8	47737261	47738971	8:47737261-47738971	ENSG00000253817,ENSG00000215177,ENSG00000164808,ENSG00000221869,ENSG00000207450,ENSG00000248347
chr8	47739006	47739422	8:47739006-47739422	ENSG00000215177,ENSG00000221869
chr8	47743426	47743658	8:47743426-47743658	ENSG00000215177,ENSG00000221869,ENSG00000207450
chr8	47776541	47776668	8:47776541-47776668	ENSG00000253729,ENSG00000207450
chr8	47864701	47864801	8:47864701-47864801	ENSG00000253729,ENSG00000207450,ENSG00000287959
chr8	47879749	47879849	8:47879749-47879849	ENSG00000207450,ENSG00000287959
chr8	47893272	47893372	8:47893272-47893372	ENSG00000207450,ENSG00000287959
chr8	47899553	47899709	8:47899553-47899709	ENSG00000207450,ENSG00000287959
chr8	47899762	47900166	8:47899762-47900166	ENSG00000207450,ENSG00000287959
chr8	47904570	47904670	8:47904570-47904670	ENSG00000207450,ENSG00000287959
chr8	47959872	47961411	8:47959872-47961411	ENSG00000253729,ENSG00000287959,ENSG00000104738,ENSG00000222522
chr8	47969212	47969327	8:47969212-47969327	ENSG00000253729,ENSG00000104738,ENSG00000222522
chr8	47988596	47988733	8:47988596-47988733	ENSG00000287959,ENSG00000104738,ENSG00000222522
chr8	48007058	48007161	8:48007058-48007161	ENSG00000222522,ENSG00000169139
chr8	48007853	48007953	8:48007853-48007953	ENSG00000222522,ENSG00000169139
chr8	48008119	48008684	8:48008119-48008684	ENSG00000287959,ENSG00000104738,ENSG00000222522,ENSG00000169139
chr8	48009483	48009584	8:48009483-48009584	ENSG00000222522,ENSG00000169139
chr8	48035405	48035597	8:48035405-48035597	ENSG00000169139
chr8	48038754	48038950	8:48038754-48038950	ENSG00000169139
chr8	48098179	48098279	8:48098179-48098279	-
chr8	48099817	48099945	8:48099817-48099945	-
chr8	48106145	48106374	8:48106145-48106374	-
chr8	48119361	48119522	8:48119361-48119522	-
chr8	48139268	48139370	8:48139268-48139370	-
chr8	48172239	48172396	8:48172239-48172396	ENSG00000253654
chr8	48174506	48174682	8:48174506-48174682	-
chr8	48175532	48175740	8:48175532-48175740	-
chr8	48188980	48189080	8:48188980-48189080	ENSG00000253843
chr8	48191404	48191504	8:48191404-48191504	ENSG00000253843
chr8	48191799	48191899	8:48191799-48191899	ENSG00000253843
chr8	48191997	48192480	8:48191997-48192480	ENSG00000253843,ENSG00000253654,ENSG00000286701,ENSG00000282321,ENSG00000253828,ENSG00000286554
chr8	48253684	48253784	8:48253684-48253784	ENSG00000253654
chr8	48254202	48254359	8:48254202-48254359	ENSG00000253654
chr8	48308691	48308902	8:48308691-48308902	ENSG00000253654,ENSG00000252710
chr8	48318825	48318994	8:48318825-48318994	ENSG00000253654,ENSG00000252710,ENSG00000277418,ENSG00000224594,ENSG00000287788
chr8	48319039	48319139	8:48319039-48319139	ENSG00000253654,ENSG00000252710,ENSG00000277418
chr8	48319174	48319274	8:48319174-48319274	ENSG00000253654,ENSG00000252710,ENSG00000277418
chr8	48417684	48417784	8:48417684-48417784	ENSG00000224594
chr8	48426915	48427015	8:48426915-48427015	ENSG00000224594,ENSG00000279881
chr8	48427226	48427326	8:48427226-48427326	ENSG00000224594,ENSG00000279881
chr8	48427406	48427506	8:48427406-48427506	ENSG00000224594,ENSG00000279881
chr8	48427647	48428845	8:48427647-48428845	ENSG00000224594,ENSG00000279881
chr8	48429075	48429213	8:48429075-48429213	ENSG00000224594,ENSG00000279881
chr8	48443854	48443954	8:48443854-48443954	ENSG00000224594
chr8	48444666	48444867	8:48444666-48444867	-
chr8	48478043	48478176	8:48478043-48478176	-
chr8	48479775	48479875	8:48479775-48479875	-
chr8	48506314	48506414	8:48506314-48506414	ENSG00000253140
chr8	48511670	48511770	8:48511670-48511770	ENSG00000253140
chr8	48513903	48514298	8:48513903-48514298	ENSG00000224594,ENSG00000253140
chr8	48514382	48515315	8:48514382-48515315	ENSG00000224594,ENSG00000253140
chr8	48533075	48533215	8:48533075-48533215	ENSG00000253140
chr8	48533824	48534000	8:48533824-48534000	-
chr8	48543511	48543611	8:48543511-48543611	ENSG00000253608
chr8	48554910	48555223	8:48554910-48555223	ENSG00000253688,ENSG00000253608
chr8	48556267	48556411	8:48556267-48556411	ENSG00000253688,ENSG00000253608
chr8	48558421	48558521	8:48558421-48558521	ENSG00000253688,ENSG00000253608
chr8	48566909	48567015	8:48566909-48567015	ENSG00000253688
chr8	48573692	48573875	8:48573692-48573875	-
chr8	48580709	48580809	8:48580709-48580809	ENSG00000233858
chr8	48581863	48582025	8:48581863-48582025	ENSG00000233858
chr8	48583294	48583424	8:48583294-48583424	ENSG00000233858
chr8	48583760	48583860	8:48583760-48583860	ENSG00000233858
chr8	48591591	48591691	8:48591591-48591691	ENSG00000233858
chr8	48609615	48609715	8:48609615-48609715	ENSG00000233858
chr8	48616659	48616806	8:48616659-48616806	ENSG00000253702,ENSG00000253455
chr8	48617435	48617535	8:48617435-48617535	ENSG00000253702,ENSG00000253455
chr8	48619796	48619945	8:48619796-48619945	ENSG00000253702,ENSG00000253455
chr8	48619984	48620469	8:48619984-48620469	ENSG00000253702,ENSG00000253455
chr8	48626910	48627015	8:48626910-48627015	ENSG00000253702,ENSG00000253455
chr8	48633243	48633366	8:48633243-48633366	-
chr8	48643691	48643791	8:48643691-48643791	ENSG00000253892
chr8	48644165	48644265	8:48644165-48644265	ENSG00000253892
chr8	48649228	48649431	8:48649228-48649431	ENSG00000253608,ENSG00000253892
chr8	48649589	48649831	8:48649589-48649831	ENSG00000253608,ENSG00000253892
chr8	48660435	48660535	8:48660435-48660535	ENSG00000253608,ENSG00000253892
chr8	48694668	48694799	8:48694668-48694799	-
chr8	48696565	48697213	8:48696565-48697213	-
chr8	48697337	48697610	8:48697337-48697610	-
chr8	48698482	48698582	8:48698482-48698582	-
chr8	48699468	48699568	8:48699468-48699568	-
chr8	48735045	48735272	8:48735045-48735272	ENSG00000034239
chr8	48740005	48740140	8:48740005-48740140	ENSG00000034239
chr8	48751905	48752038	8:48751905-48752038	ENSG00000034239
chr8	48757828	48758018	8:48757828-48758018	-
chr8	48788923	48789157	8:48788923-48789157	-
chr8	48790252	48790352	8:48790252-48790352	-
chr8	48802295	48802408	8:48802295-48802408	ENSG00000286878
chr8	48810397	48810534	8:48810397-48810534	ENSG00000286878
chr8	48865471	48865609	8:48865471-48865609	-
chr8	48899789	48899891	8:48899789-48899891	ENSG00000233109
chr8	48921407	48921594	8:48921407-48921594	ENSG00000233109,ENSG00000019549,ENSG00000287788
chr8	48921710	48921829	8:48921710-48921829	ENSG00000233109,ENSG00000019549,ENSG00000287788
chr8	48921990	48922127	8:48921990-48922127	ENSG00000233109,ENSG00000019549,ENSG00000287788
chr8	48922243	48922343	8:48922243-48922343	ENSG00000233109,ENSG00000019549,ENSG00000287788
chr8	48922678	48922796	8:48922678-48922796	ENSG00000233109,ENSG00000019549,ENSG00000287788
chr8	48923571	48923671	8:48923571-48923671	ENSG00000233109,ENSG00000019549,ENSG00000287788
chr8	48925481	48925929	8:48925481-48925929	ENSG00000277418,ENSG00000233109,ENSG00000019549,ENSG00000287788
chr8	48926246	48932368	8:48926246-48932368	ENSG00000019549,ENSG00000287788
chr8	48959529	48959629	8:48959529-48959629	ENSG00000286701
chr8	49003965	49004065	8:49003965-49004065	ENSG00000286701
chr8	49079365	49079671	8:49079365-49079671	ENSG00000286701,ENSG00000168333,ENSG00000253474
chr8	49098184	49098315	8:49098184-49098315	ENSG00000286701,ENSG00000168333,ENSG00000253474
chr8	49102112	49102248	8:49102112-49102248	ENSG00000286701,ENSG00000253474
chr8	49105035	49105135	8:49105035-49105135	ENSG00000286701,ENSG00000253474
chr8	49140530	49140661	8:49140530-49140661	ENSG00000286701,ENSG00000253474
chr8	49204923	49205049	8:49204923-49205049	ENSG00000286701,ENSG00000253474
chr8	49320178	49320369	8:49320178-49320369	ENSG00000199640
chr8	49346254	49346423	8:49346254-49346423	ENSG00000199640,ENSG00000254268
chr8	49365812	49365912	8:49365812-49365912	ENSG00000199640,ENSG00000254268
chr8	49460999	49461152	8:49460999-49461152	ENSG00000253380,ENSG00000253206
chr8	49500616	49500716	8:49500616-49500716	ENSG00000253380,ENSG00000253206
chr8	49582482	49582582	8:49582482-49582582	ENSG00000253206
chr8	49582945	49583065	8:49582945-49583065	ENSG00000253380,ENSG00000253206,ENSG00000253810
chr8	49597079	49597201	8:49597079-49597201	ENSG00000253206,ENSG00000253810
chr8	49611529	49611809	8:49611529-49611809	ENSG00000253206,ENSG00000253810
chr8	49621357	49621457	8:49621357-49621457	ENSG00000253206
chr8	49638967	49639113	8:49638967-49639113	ENSG00000253206
chr8	49643197	49643470	8:49643197-49643470	ENSG00000253206,ENSG00000253810
chr8	49659353	49659470	8:49659353-49659470	ENSG00000253206,ENSG00000253810
chr8	49680306	49680406	8:49680306-49680406	ENSG00000253810
chr8	49711483	49711583	8:49711483-49711583	ENSG00000253810,ENSG00000253484
chr8	49775763	49775863	8:49775763-49775863	ENSG00000253810,ENSG00000253484
chr8	49788874	49789113	8:49788874-49789113	ENSG00000253810,ENSG00000253484
chr8	49796018	49796118	8:49796018-49796118	ENSG00000253810,ENSG00000253484
chr8	49847286	49847516	8:49847286-49847516	ENSG00000253810,ENSG00000253484,ENSG00000147481
chr8	49855029	49855703	8:49855029-49855703	ENSG00000253484,ENSG00000147481
chr8	49867139	49867262	8:49867139-49867262	ENSG00000253484,ENSG00000147481
chr8	49867343	49867443	8:49867343-49867443	ENSG00000253484,ENSG00000147481
chr8	49872950	49873050	8:49872950-49873050	ENSG00000253484,ENSG00000147481
chr8	49903076	49903176	8:49903076-49903176	ENSG00000271148,ENSG00000147481
chr8	49956885	49956985	8:49956885-49956985	ENSG00000147481
chr8	49974345	49974447	8:49974345-49974447	ENSG00000253810,ENSG00000147481
chr8	50075267	50075467	8:50075267-50075467	-
chr8	50078604	50078704	8:50078604-50078704	-
chr8	50125975	50126075	8:50125975-50126075	-
chr8	50199657	50199770	8:50199657-50199770	-
chr8	50225177	50225291	8:50225177-50225291	-
chr8	50319256	50319403	8:50319256-50319403	-
chr8	50389491	50389591	8:50389491-50389591	ENSG00000253849,ENSG00000254392
chr8	50434915	50435015	8:50434915-50435015	ENSG00000254392
chr8	50453016	50453145	8:50453016-50453145	ENSG00000254392
chr8	50456869	50456969	8:50456869-50456969	ENSG00000254392
chr8	50561601	50561701	8:50561601-50561701	ENSG00000147481,ENSG00000254392
chr8	50584741	50584890	8:50584741-50584890	ENSG00000254392
chr8	50663994	50664094	8:50663994-50664094	ENSG00000254392
chr8	50693336	50693436	8:50693336-50693436	ENSG00000254392,ENSG00000254358
chr8	50696677	50696807	8:50696677-50696807	ENSG00000254392,ENSG00000254358
chr8	50702721	50702829	8:50702721-50702829	ENSG00000254392,ENSG00000254358
chr8	50722289	50722456	8:50722289-50722456	ENSG00000254392,ENSG00000254358
chr8	50740984	50741094	8:50740984-50741094	ENSG00000254358
chr8	50743977	50744077	8:50743977-50744077	ENSG00000254358
chr8	50865394	50865494	8:50865394-50865494	ENSG00000253340
chr8	50897121	50897424	8:50897121-50897424	ENSG00000253340,ENSG00000253664
chr8	50972635	50972831	8:50972635-50972831	-
chr8	50975969	50977459	8:50975969-50977459	-
chr8	50982831	50982931	8:50982831-50982931	ENSG00000253664
chr8	51010287	51010387	8:51010287-51010387	ENSG00000201316
chr8	51037564	51037758	8:51037564-51037758	ENSG00000201316
chr8	51058884	51059036	8:51058884-51059036	ENSG00000253664
chr8	51084379	51084479	8:51084379-51084479	ENSG00000253664
chr8	51094818	51094918	8:51094818-51094918	ENSG00000253664
chr8	51128917	51129545	8:51128917-51129545	ENSG00000253664
chr8	51214288	51214388	8:51214288-51214388	ENSG00000253664
chr8	51295411	51295528	8:51295411-51295528	ENSG00000253664,ENSG00000254025
chr8	51337752	51337883	8:51337752-51337883	ENSG00000253664,ENSG00000147485,ENSG00000254025
chr8	51363419	51363591	8:51363419-51363591	ENSG00000253664,ENSG00000254025
chr8	51370481	51370582	8:51370481-51370582	ENSG00000253664,ENSG00000254025
chr8	51401465	51405017	8:51401465-51405017	ENSG00000147485,ENSG00000254025
chr8	51459357	51459457	8:51459357-51459457	ENSG00000254025
chr8	51529601	51529766	8:51529601-51529766	ENSG00000254025
chr8	51530304	51530404	8:51530304-51530404	-
chr8	51537501	51537601	8:51537501-51537601	-
chr8	51577857	51577957	8:51577857-51577957	-
chr8	51584998	51585098	8:51584998-51585098	-
chr8	51623479	51623579	8:51623479-51623579	-
chr8	51648404	51648504	8:51648404-51648504	-
chr8	51653536	51653784	8:51653536-51653784	-
chr8	51657839	51661283	8:51657839-51661283	-
chr8	51661348	51661449	8:51661348-51661449	ENSG00000254136
chr8	51721026	51721178	8:51721026-51721178	ENSG00000254225
chr8	51722108	51722208	8:51722108-51722208	ENSG00000254225
chr8	51749439	51749606	8:51749439-51749606	-
chr8	51770174	51770331	8:51770174-51770331	-
chr8	51773268	51773486	8:51773268-51773486	-
chr8	51807007	51807488	8:51807007-51807488	ENSG00000147485,ENSG00000272076
chr8	51808536	51808636	8:51808536-51808636	ENSG00000147485,ENSG00000272076
chr8	51810391	51810491	8:51810391-51810491	ENSG00000147485,ENSG00000272076
chr8	51853233	51853342	8:51853233-51853342	ENSG00000168300,ENSG00000272024,ENSG00000254136
chr8	51858959	51859082	8:51858959-51859082	ENSG00000168300,ENSG00000272024,ENSG00000254136
chr8	51898350	51898689	8:51898350-51898689	ENSG00000168300,ENSG00000253475,ENSG00000228801
chr8	51898789	51899697	8:51898789-51899697	ENSG00000168300,ENSG00000253475,ENSG00000228801,ENSG00000272024,ENSG00000253844,ENSG00000254136
chr8	51899739	51899964	8:51899739-51899964	ENSG00000168300,ENSG00000253475,ENSG00000228801
chr8	51962304	51962423	8:51962304-51962423	ENSG00000272024,ENSG00000253844,ENSG00000254136
chr8	52019955	52020201	8:52019955-52020201	ENSG00000254136
chr8	52066242	52066427	8:52066242-52066427	ENSG00000254314
chr8	52080741	52080841	8:52080741-52080841	ENSG00000254314,ENSG00000253551
chr8	52087765	52087870	8:52087765-52087870	ENSG00000254314,ENSG00000253551
chr8	52107567	52108963	8:52107567-52108963	ENSG00000254314,ENSG00000253551
chr8	52128122	52128254	8:52128122-52128254	ENSG00000147488,ENSG00000254314,ENSG00000253551
chr8	52213787	52213887	8:52213787-52213887	ENSG00000147488,ENSG00000254314,ENSG00000253551
chr8	52233884	52233989	8:52233884-52233989	ENSG00000147488,ENSG00000254314,ENSG00000253551,ENSG00000253924
chr8	52255962	52256062	8:52255962-52256062	ENSG00000147488,ENSG00000254314,ENSG00000253551,ENSG00000253924
chr8	52256104	52256350	8:52256104-52256350	ENSG00000147488,ENSG00000254314,ENSG00000253551,ENSG00000253924
chr8	52314987	52315138	8:52314987-52315138	ENSG00000253551,ENSG00000253924,ENSG00000240534
chr8	52316225	52316325	8:52316225-52316325	ENSG00000253924,ENSG00000240534
chr8	52326730	52326830	8:52326730-52326830	ENSG00000254314,ENSG00000253551,ENSG00000253924,ENSG00000240534
chr8	52387549	52387683	8:52387549-52387683	ENSG00000254314,ENSG00000253551,ENSG00000253924
chr8	52435374	52435474	8:52435374-52435474	ENSG00000254314
chr8	52457632	52457753	8:52457632-52457753	ENSG00000147488
chr8	52580821	52584334	8:52580821-52584334	ENSG00000196711
chr8	52658171	52658528	8:52658171-52658528	ENSG00000023287
chr8	52679910	52680060	8:52679910-52680060	-
chr8	52681428	52681528	8:52681428-52681528	-
chr8	52699531	52699631	8:52699531-52699631	-
chr8	52714138	52714640	8:52714138-52714640	ENSG00000023287,ENSG00000271555
chr8	52714693	52715078	8:52714693-52715078	ENSG00000023287,ENSG00000271555
chr8	52721367	52721467	8:52721367-52721467	ENSG00000271555
chr8	52753140	52753240	8:52753140-52753240	ENSG00000023287
chr8	52809951	52810083	8:52809951-52810083	-
chr8	52865468	52865584	8:52865468-52865584	-
chr8	52941712	52941848	8:52941712-52941848	ENSG00000196711,ENSG00000288611,ENSG00000248911
chr8	52957754	52957854	8:52957754-52957854	ENSG00000196711,ENSG00000248911
chr8	52988088	52988227	8:52988088-52988227	ENSG00000248911
chr8	53013431	53013550	8:53013431-53013550	ENSG00000248911,ENSG00000260484,ENSG00000274295
chr8	53052065	53052224	8:53052065-53052224	-
chr8	53070253	53070353	8:53070253-53070353	ENSG00000254687
chr8	53078229	53078420	8:53078229-53078420	ENSG00000254687
chr8	53081798	53081898	8:53081798-53081898	ENSG00000254687
chr8	53154914	53156818	8:53154914-53156818	ENSG00000250494,ENSG00000254687
chr8	53246976	53247170	8:53246976-53247170	ENSG00000082556
chr8	53281949	53282049	8:53281949-53282049	ENSG00000260484,ENSG00000274295
chr8	53283245	53283345	8:53283245-53283345	ENSG00000082556,ENSG00000260484,ENSG00000274295
chr8	53317870	53318051	8:53317870-53318051	ENSG00000260484,ENSG00000274295
chr8	53361368	53366037	8:53361368-53366037	ENSG00000260484,ENSG00000274295
chr8	53483084	53483216	8:53483084-53483216	ENSG00000253369
chr8	53529611	53529711	8:53529611-53529711	ENSG00000237807,ENSG00000254204,ENSG00000240919,ENSG00000206144
chr8	53535863	53535985	8:53535863-53535985	ENSG00000237807,ENSG00000254204,ENSG00000240919,ENSG00000206144
chr8	53542452	53542590	8:53542452-53542590	ENSG00000237807,ENSG00000254204,ENSG00000240919,ENSG00000206144
chr8	53601288	53601465	8:53601288-53601465	-
chr8	53634082	53634182	8:53634082-53634182	-
chr8	53654108	53654268	8:53654108-53654268	ENSG00000253668
chr8	53666552	53666697	8:53666552-53666697	ENSG00000253668
chr8	53672183	53672294	8:53672183-53672294	ENSG00000253668
chr8	53722135	53722235	8:53722135-53722235	ENSG00000253668
chr8	53790624	53790724	8:53790624-53790724	ENSG00000047249
chr8	53793341	53793503	8:53793341-53793503	ENSG00000047249
chr8	53797142	53797242	8:53797142-53797242	ENSG00000047249
chr8	53843056	53843156	8:53843056-53843156	ENSG00000047249
chr8	53843214	53843577	8:53843214-53843577	ENSG00000047249,ENSG00000147509,ENSG00000244159,ENSG00000200528,ENSG00000253667
chr8	53864889	53864994	8:53864889-53864994	ENSG00000147509,ENSG00000272457,ENSG00000244159,ENSG00000200528,ENSG00000253667
chr8	53865028	53865343	8:53865028-53865343	ENSG00000147509,ENSG00000272457,ENSG00000244159,ENSG00000200528,ENSG00000253667
chr8	53877938	53878042	8:53877938-53878042	ENSG00000147509,ENSG00000272457,ENSG00000244159,ENSG00000200528
chr8	53945059	53945425	8:53945059-53945425	ENSG00000147509,ENSG00000244159,ENSG00000200528,ENSG00000253667
chr8	53991946	53992189	8:53991946-53992189	ENSG00000253667
chr8	54021851	54021951	8:54021851-54021951	ENSG00000187735
chr8	54021985	54022653	8:54021985-54022653	ENSG00000187735,ENSG00000253667,ENSG00000254274
chr8	54023277	54023377	8:54023277-54023377	ENSG00000187735
chr8	54026400	54026500	8:54026400-54026500	ENSG00000187735
chr8	54047274	54047374	8:54047274-54047374	ENSG00000260955,ENSG00000120992,ENSG00000254274
chr8	54100958	54101093	8:54100958-54101093	ENSG00000120992,ENSG00000254274
chr8	54101390	54102153	8:54101390-54102153	ENSG00000120992,ENSG00000254274,ENSG00000276353,ENSG00000251835
chr8	54102632	54102732	8:54102632-54102732	ENSG00000120992,ENSG00000254274
chr8	54102901	54103001	8:54102901-54103001	ENSG00000120992,ENSG00000254274
chr8	54104804	54105014	8:54104804-54105014	ENSG00000120992,ENSG00000254274
chr8	54135123	54135483	8:54135123-54135483	ENSG00000253667,ENSG00000120992,ENSG00000254274,ENSG00000276353,ENSG00000137547,ENSG00000251835
chr8	54135728	54135949	8:54135728-54135949	ENSG00000276353,ENSG00000137547,ENSG00000251835
chr8	54139318	54139418	8:54139318-54139418	ENSG00000254274,ENSG00000276353,ENSG00000137547,ENSG00000251835
chr8	54209282	54209385	8:54209282-54209385	ENSG00000270980,ENSG00000244107
chr8	54222107	54222207	8:54222107-54222207	ENSG00000270980
chr8	54253275	54253413	8:54253275-54253413	ENSG00000270980,ENSG00000253840
chr8	54269035	54269193	8:54269035-54269193	ENSG00000270980,ENSG00000244107
chr8	54327554	54327654	8:54327554-54327654	ENSG00000244107,ENSG00000199212
chr8	54355658	54355758	8:54355658-54355758	ENSG00000244107,ENSG00000276605
chr8	54382050	54382269	8:54382050-54382269	ENSG00000270275,ENSG00000244107,ENSG00000286471
chr8	54387674	54387824	8:54387674-54387824	ENSG00000244107,ENSG00000286471
chr8	54388510	54388610	8:54388510-54388610	ENSG00000244107,ENSG00000286471
chr8	54392933	54393033	8:54392933-54393033	ENSG00000244107,ENSG00000286471
chr8	54457774	54458136	8:54457774-54458136	ENSG00000226098,ENSG00000270275,ENSG00000274310,ENSG00000164736,ENSG00000244107
chr8	54550924	54551024	8:54550924-54551024	ENSG00000226098,ENSG00000104237,ENSG00000270275
chr8	54635843	54635969	8:54635843-54635969	ENSG00000104237
chr8	54708749	54708966	8:54708749-54708966	ENSG00000253114
chr8	54714044	54714144	8:54714044-54714144	ENSG00000253114
chr8	54722120	54727874	8:54722120-54727874	ENSG00000253114
chr8	54733847	54733980	8:54733847-54733980	ENSG00000253114
chr8	54737201	54737346	8:54737201-54737346	ENSG00000253114
chr8	54758918	54759108	8:54758918-54759108	ENSG00000253114
chr8	54759647	54759909	8:54759647-54759909	-
chr8	54811203	54811303	8:54811203-54811303	ENSG00000104237
chr8	54820299	54820401	8:54820299-54820401	-
chr8	54830674	54831034	8:54830674-54831034	-
chr8	54841693	54841886	8:54841693-54841886	-
chr8	54841978	54842265	8:54841978-54842265	-
chr8	54842300	54843094	8:54842300-54843094	-
chr8	54845199	54845299	8:54845199-54845299	-
chr8	54845331	54845561	8:54845331-54845561	-
chr8	54845863	54845974	8:54845863-54845974	-
chr8	54846739	54847844	8:54846739-54847844	-
chr8	54862597	54862721	8:54862597-54862721	-
chr8	54868553	54868653	8:54868553-54868653	-
chr8	54870437	54870595	8:54870437-54870595	-
chr8	54870746	54870849	8:54870746-54870849	-
chr8	54871417	54872472	8:54871417-54872472	-
chr8	54873425	54873525	8:54873425-54873525	-
chr8	54879360	54879505	8:54879360-54879505	-
chr8	54880620	54880800	8:54880620-54880800	-
chr8	54881049	54881149	8:54881049-54881149	-
chr8	54882945	54883072	8:54882945-54883072	-
chr8	54883280	54883523	8:54883280-54883523	-
chr8	54886217	54886317	8:54886217-54886317	-
chr8	54913764	54913864	8:54913764-54913864	-
chr8	54916062	54916286	8:54916062-54916286	-
chr8	54916464	54916634	8:54916464-54916634	-
chr8	54939635	54939742	8:54939635-54939742	-
chr8	54943491	54943603	8:54943491-54943603	-
chr8	54944156	54944317	8:54944156-54944317	-
chr8	54945608	54945708	8:54945608-54945708	-
chr8	54965644	54965751	8:54965644-54965751	-
chr8	54977512	54977646	8:54977512-54977646	-
chr8	55044158	55044258	8:55044158-55044258	-
chr8	55065372	55065493	8:55065372-55065493	-
chr8	55071903	55072003	8:55071903-55072003	ENSG00000286348
chr8	55076757	55076894	8:55076757-55076894	ENSG00000286348
chr8	55077490	55077659	8:55077490-55077659	ENSG00000286348
chr8	55078281	55078381	8:55078281-55078381	ENSG00000286348
chr8	55090342	55090442	8:55090342-55090442	-
chr8	55099896	55099996	8:55099896-55099996	ENSG00000206579
chr8	55100809	55103267	8:55100809-55103267	ENSG00000206579
chr8	55106236	55106380	8:55106236-55106380	ENSG00000206579
chr8	55107121	55107320	8:55107121-55107320	ENSG00000206579
chr8	55111729	55111829	8:55111729-55111829	-
chr8	55114077	55114299	8:55114077-55114299	-
chr8	55116471	55116571	8:55116471-55116571	-
chr8	55116960	55117060	8:55116960-55117060	-
chr8	55118124	55118315	8:55118124-55118315	-
chr8	55119237	55119600	8:55119237-55119600	-
chr8	55121838	55122071	8:55121838-55122071	-
chr8	55123648	55123758	8:55123648-55123758	-
chr8	55128150	55128252	8:55128150-55128252	-
chr8	55128419	55128519	8:55128419-55128519	-
chr8	55131587	55131746	8:55131587-55131746	-
chr8	55136116	55136558	8:55136116-55136558	ENSG00000253976
chr8	55137249	55137349	8:55137249-55137349	ENSG00000253976
chr8	55139265	55139365	8:55139265-55139365	ENSG00000253976
chr8	55140656	55140798	8:55140656-55140798	ENSG00000253976
chr8	55141870	55142146	8:55141870-55142146	ENSG00000253976
chr8	55142247	55142428	8:55142247-55142428	ENSG00000253976
chr8	55143112	55143274	8:55143112-55143274	ENSG00000253976
chr8	55143842	55144027	8:55143842-55144027	ENSG00000253976
chr8	55147797	55147897	8:55147797-55147897	ENSG00000253976
chr8	55149391	55149491	8:55149391-55149491	ENSG00000253976
chr8	55149536	55149773	8:55149536-55149773	ENSG00000253976
chr8	55155537	55155697	8:55155537-55155697	ENSG00000253857
chr8	55156053	55156225	8:55156053-55156225	ENSG00000253857
chr8	55160200	55160413	8:55160200-55160413	ENSG00000253857
chr8	55162780	55163782	8:55162780-55163782	ENSG00000253857
chr8	55167298	55167398	8:55167298-55167398	ENSG00000253857
chr8	55168806	55169026	8:55168806-55169026	ENSG00000253857
chr8	55170805	55170905	8:55170805-55170905	-
chr8	55172840	55173120	8:55172840-55173120	ENSG00000253857
chr8	55173527	55173627	8:55173527-55173627	-
chr8	55174739	55174955	8:55174739-55174955	-
chr8	55175003	55175125	8:55175003-55175125	-
chr8	55177303	55177417	8:55177303-55177417	-
chr8	55177480	55177632	8:55177480-55177632	-
chr8	55183310	55183481	8:55183310-55183481	-
chr8	55185617	55185717	8:55185617-55185717	-
chr8	55186473	55186573	8:55186473-55186573	-
chr8	55190172	55190272	8:55190172-55190272	-
chr8	55193392	55193511	8:55193392-55193511	-
chr8	55193722	55193888	8:55193722-55193888	-
chr8	55194186	55194301	8:55194186-55194301	-
chr8	55194375	55194475	8:55194375-55194475	-
chr8	55194559	55194666	8:55194559-55194666	-
chr8	55196487	55196587	8:55196487-55196587	-
chr8	55201342	55201533	8:55201342-55201533	-
chr8	55202847	55203024	8:55202847-55203024	-
chr8	55203064	55203249	8:55203064-55203249	-
chr8	55203296	55203396	8:55203296-55203396	-
chr8	55203537	55203637	8:55203537-55203637	-
chr8	55204888	55205060	8:55204888-55205060	-
chr8	55205178	55205338	8:55205178-55205338	-
chr8	55205435	55205535	8:55205435-55205535	-
chr8	55210063	55210167	8:55210063-55210167	-
chr8	55220948	55221049	8:55220948-55221049	-
chr8	55222975	55223076	8:55222975-55223076	-
chr8	55228853	55229555	8:55228853-55229555	-
chr8	55229989	55230125	8:55229989-55230125	-
chr8	55233035	55233217	8:55233035-55233217	-
chr8	55239854	55239969	8:55239854-55239969	-
chr8	55242173	55242325	8:55242173-55242325	-
chr8	55252113	55252261	8:55252113-55252261	-
chr8	55252393	55252493	8:55252393-55252493	-
chr8	55254245	55254402	8:55254245-55254402	-
chr8	55254643	55254743	8:55254643-55254743	-
chr8	55266250	55266371	8:55266250-55266371	-
chr8	55271925	55272086	8:55271925-55272086	-
chr8	55272856	55272956	8:55272856-55272956	-
chr8	55272989	55273149	8:55272989-55273149	-
chr8	55275590	55275840	8:55275590-55275840	-
chr8	55280219	55280490	8:55280219-55280490	-
chr8	55283113	55283300	8:55283113-55283300	-
chr8	55283783	55283893	8:55283783-55283893	-
chr8	55288199	55288299	8:55288199-55288299	-
chr8	55289174	55290476	8:55289174-55290476	-
chr8	55295799	55296013	8:55295799-55296013	-
chr8	55297169	55297269	8:55297169-55297269	-
chr8	55298925	55299031	8:55298925-55299031	-
chr8	55313285	55313656	8:55313285-55313656	-
chr8	55315301	55315425	8:55315301-55315425	-
chr8	55334640	55336102	8:55334640-55336102	-
chr8	55340587	55340742	8:55340587-55340742	-
chr8	55341190	55341323	8:55341190-55341323	-
chr8	55341735	55341835	8:55341735-55341835	-
chr8	55343396	55343498	8:55343396-55343498	-
chr8	55348357	55348506	8:55348357-55348506	-
chr8	55358519	55361103	8:55358519-55361103	-
chr8	55361558	55361658	8:55361558-55361658	-
chr8	55366709	55366858	8:55366709-55366858	-
chr8	55367813	55367913	8:55367813-55367913	-
chr8	55369170	55369286	8:55369170-55369286	-
chr8	55370692	55370808	8:55370692-55370808	-
chr8	55370839	55371072	8:55370839-55371072	-
chr8	55371287	55371462	8:55371287-55371462	-
chr8	55373178	55373282	8:55373178-55373282	-
chr8	55380306	55380513	8:55380306-55380513	-
chr8	55386750	55386950	8:55386750-55386950	-
chr8	55387286	55387386	8:55387286-55387386	-
chr8	55389916	55390028	8:55389916-55390028	-
chr8	55392143	55392307	8:55392143-55392307	-
chr8	55393799	55393899	8:55393799-55393899	-
chr8	55394210	55394310	8:55394210-55394310	-
chr8	55397906	55398006	8:55397906-55398006	-
chr8	55399760	55399864	8:55399760-55399864	-
chr8	55401119	55401351	8:55401119-55401351	-
chr8	55403576	55403677	8:55403576-55403677	-
chr8	55404466	55404736	8:55404466-55404736	-
chr8	55405754	55405903	8:55405754-55405903	-
chr8	55410441	55410682	8:55410441-55410682	-
chr8	55410988	55411119	8:55410988-55411119	-
chr8	55411241	55411341	8:55411241-55411341	-
chr8	55411437	55411552	8:55411437-55411552	-
chr8	55411605	55411932	8:55411605-55411932	-
chr8	55413319	55413572	8:55413319-55413572	-
chr8	55418072	55418268	8:55418072-55418268	-
chr8	55422376	55422576	8:55422376-55422576	-
chr8	55423046	55423146	8:55423046-55423146	-
chr8	55423380	55423480	8:55423380-55423480	-
chr8	55423638	55423738	8:55423638-55423738	-
chr8	55424686	55424913	8:55424686-55424913	-
chr8	55425018	55425161	8:55425018-55425161	-
chr8	55426289	55426426	8:55426289-55426426	-
chr8	55432580	55432680	8:55432580-55432680	-
chr8	55436687	55436818	8:55436687-55436818	ENSG00000248522
chr8	55438382	55438482	8:55438382-55438482	-
chr8	55445451	55445651	8:55445451-55445651	ENSG00000248522
chr8	55447098	55447198	8:55447098-55447198	ENSG00000248522
chr8	55447997	55448102	8:55447997-55448102	ENSG00000248522
chr8	55454371	55454471	8:55454371-55454471	ENSG00000248522
chr8	55467265	55467365	8:55467265-55467365	ENSG00000248522
chr8	55493756	55493856	8:55493756-55493856	-
chr8	55494072	55494184	8:55494072-55494184	-
chr8	55494495	55494618	8:55494495-55494618	-
chr8	55495243	55495429	8:55495243-55495429	-
chr8	55508762	55508906	8:55508762-55508906	-
chr8	55518085	55518278	8:55518085-55518278	ENSG00000254357
chr8	55520820	55521196	8:55520820-55521196	ENSG00000254357,ENSG00000206579
chr8	55527977	55528145	8:55527977-55528145	ENSG00000254357,ENSG00000206579
chr8	55530802	55530947	8:55530802-55530947	ENSG00000254357,ENSG00000206579
chr8	55534049	55534173	8:55534049-55534173	ENSG00000254357,ENSG00000206579
chr8	55670363	55670463	8:55670363-55670463	-
chr8	55731841	55731998	8:55731841-55731998	ENSG00000222955
chr8	55772873	55773791	8:55772873-55773791	ENSG00000137574,ENSG00000222955,ENSG00000167904
chr8	55773896	55773996	8:55773896-55773996	ENSG00000137574,ENSG00000222955,ENSG00000167904
chr8	55774654	55775032	8:55774654-55775032	ENSG00000137574,ENSG00000222955,ENSG00000167904
chr8	55844623	55844783	8:55844623-55844783	ENSG00000199405,ENSG00000254325
chr8	55845032	55845181	8:55845032-55845181	ENSG00000199405,ENSG00000254325
chr8	55879524	55879667	8:55879524-55879667	ENSG00000199405,ENSG00000254325,ENSG00000254087
chr8	55879801	55880336	8:55879801-55880336	ENSG00000199405,ENSG00000254325,ENSG00000254087
chr8	55880382	55880482	8:55880382-55880482	ENSG00000199405,ENSG00000254325,ENSG00000254087
chr8	55909637	55917139	8:55909637-55917139	ENSG00000199405,ENSG00000254325
chr8	55988956	55989132	8:55988956-55989132	ENSG00000236814,ENSG00000240905,ENSG00000199405
chr8	55999151	55999252	8:55999151-55999252	ENSG00000236814,ENSG00000240905,ENSG00000199405
chr8	56010721	56010829	8:56010721-56010829	ENSG00000236814,ENSG00000241997
chr8	56020595	56022575	8:56020595-56022575	ENSG00000236814,ENSG00000241997
chr8	56028896	56029095	8:56028896-56029095	ENSG00000236814,ENSG00000241997
chr8	56074077	56074896	8:56074077-56074896	ENSG00000253603,ENSG00000238650,ENSG00000008988,ENSG00000236814
chr8	56075594	56075732	8:56075594-56075732	ENSG00000253603,ENSG00000238650,ENSG00000008988,ENSG00000236814
chr8	56106463	56110491	8:56106463-56110491	ENSG00000221093,ENSG00000172680,ENSG00000248578
chr8	56203717	56203817	8:56203717-56203817	ENSG00000272343,ENSG00000170791,ENSG00000181690
chr8	56205905	56206005	8:56205905-56206005	ENSG00000272343,ENSG00000170791,ENSG00000181690
chr8	56207879	56207979	8:56207879-56207979	ENSG00000272343,ENSG00000170791,ENSG00000181690
chr8	56210713	56210813	8:56210713-56210813	ENSG00000272343,ENSG00000170791,ENSG00000181690
chr8	56211030	56212143	8:56211030-56212143	ENSG00000272343,ENSG00000170791,ENSG00000181690,ENSG00000236814,ENSG00000254216
chr8	56212204	56212481	8:56212204-56212481	ENSG00000272343,ENSG00000170791,ENSG00000181690
chr8	56212912	56213012	8:56212912-56213012	ENSG00000272343,ENSG00000170791,ENSG00000181690
chr8	56241510	56241610	8:56241510-56241610	ENSG00000272343,ENSG00000170786,ENSG00000254216
chr8	56242011	56242159	8:56242011-56242159	ENSG00000272343,ENSG00000221093,ENSG00000236814,ENSG00000170786,ENSG00000254216
chr8	56445757	56445857	8:56445757-56445857	ENSG00000253542,ENSG00000181195,ENSG00000254254
chr8	56472619	56472719	8:56472619-56472719	ENSG00000253542,ENSG00000181195,ENSG00000254254,ENSG00000253541,ENSG00000253139
chr8	56508096	56508196	8:56508096-56508196	ENSG00000253542,ENSG00000254254,ENSG00000246430,ENSG00000253139,ENSG00000241431
chr8	56557984	56558199	8:56557984-56558199	ENSG00000246430,ENSG00000253139,ENSG00000241431
chr8	56611682	56611782	8:56611682-56611782	ENSG00000253139,ENSG00000241431,ENSG00000254055
chr8	56696795	56696969	8:56696795-56696969	ENSG00000241431,ENSG00000254055
chr8	56722712	56722919	8:56722712-56722919	ENSG00000254055
chr8	56760031	56760131	8:56760031-56760131	ENSG00000254055,ENSG00000270328,ENSG00000206975
chr8	56760899	56760999	8:56760899-56760999	ENSG00000254055,ENSG00000270328,ENSG00000206975
chr8	56787652	56787773	8:56787652-56787773	ENSG00000254055,ENSG00000270328,ENSG00000206975
chr8	56788237	56788453	8:56788237-56788453	ENSG00000254055,ENSG00000270328,ENSG00000206975
chr8	56886863	56886963	8:56886863-56886963	ENSG00000206975
chr8	56887403	56887503	8:56887403-56887503	ENSG00000206975
chr8	56968476	56968646	8:56968476-56968646	ENSG00000206975,ENSG00000222205
chr8	56971012	56971112	8:56971012-56971112	ENSG00000222205
chr8	56993094	56993236	8:56993094-56993236	ENSG00000104331
chr8	56993568	56994117	8:56993568-56994117	ENSG00000206975,ENSG00000104331,ENSG00000222205
chr8	56994250	56994433	8:56994250-56994433	ENSG00000104331,ENSG00000222205
chr8	57000468	57000568	8:57000468-57000568	ENSG00000222205
chr8	57001318	57007585	8:57001318-57007585	ENSG00000222205
chr8	57080332	57080432	8:57080332-57080432	ENSG00000222205
chr8	57203837	57204054	8:57203837-57204054	ENSG00000253301,ENSG00000251142
chr8	57225375	57225475	8:57225375-57225475	ENSG00000253301,ENSG00000251142,ENSG00000253614
chr8	57278266	57278368	8:57278266-57278368	ENSG00000251142,ENSG00000253614,ENSG00000215117,ENSG00000202265
chr8	57284608	57286587	8:57284608-57286587	ENSG00000251142,ENSG00000253614,ENSG00000215117,ENSG00000202265
chr8	57286796	57286896	8:57286796-57286896	ENSG00000251142,ENSG00000253614,ENSG00000215117,ENSG00000202265
chr8	57298530	57298656	8:57298530-57298656	ENSG00000251142,ENSG00000253614,ENSG00000202265
chr8	57317980	57318217	8:57317980-57318217	ENSG00000222205,ENSG00000253301,ENSG00000251142,ENSG00000253614,ENSG00000243050
chr8	57342751	57342860	8:57342751-57342860	ENSG00000253871
chr8	57343435	57343553	8:57343435-57343553	ENSG00000253871
chr8	57343749	57343849	8:57343749-57343849	ENSG00000253871
chr8	57353269	57353373	8:57353269-57353373	ENSG00000253871,ENSG00000243050
chr8	57420658	57420763	8:57420658-57420763	ENSG00000243050,ENSG00000287301,ENSG00000253821
chr8	57449752	57449852	8:57449752-57449852	ENSG00000243050
chr8	57528036	57528136	8:57528036-57528136	ENSG00000243050
chr8	57577305	57577405	8:57577305-57577405	ENSG00000253821,ENSG00000254139
chr8	57643528	57643628	8:57643528-57643628	-
chr8	57657749	57660948	8:57657749-57660948	-
chr8	57702344	57702494	8:57702344-57702494	ENSG00000254139
chr8	57702983	57703233	8:57702983-57703233	ENSG00000254139
chr8	57703598	57703698	8:57703598-57703698	ENSG00000254139
chr8	57720271	57720394	8:57720271-57720394	ENSG00000254139
chr8	57813461	57813615	8:57813461-57813615	ENSG00000253322,ENSG00000254139
chr8	57841675	57843225	8:57841675-57843225	ENSG00000254139
chr8	57861060	57861419	8:57861060-57861419	ENSG00000254139,ENSG00000205293
chr8	57861710	57861827	8:57861710-57861827	ENSG00000254139,ENSG00000205293
chr8	57867156	57867306	8:57867156-57867306	ENSG00000254139
chr8	57887542	57887686	8:57887542-57887686	ENSG00000253376
chr8	57907696	57907904	8:57907696-57907904	ENSG00000254139,ENSG00000253376
chr8	57918329	57918429	8:57918329-57918429	ENSG00000253376
chr8	57931053	57931153	8:57931053-57931153	ENSG00000253376
chr8	57931224	57931364	8:57931224-57931364	ENSG00000253376
chr8	57964623	57964723	8:57964623-57964723	-
chr8	57972365	57972465	8:57972365-57972465	ENSG00000205293
chr8	57994452	57994756	8:57994452-57994756	ENSG00000169122
chr8	57994983	57995115	8:57994983-57995115	ENSG00000169122
chr8	58006022	58006140	8:58006022-58006140	-
chr8	58007656	58007756	8:58007656-58007756	-
chr8	58010114	58010214	8:58010114-58010214	-
chr8	58013902	58014002	8:58013902-58014002	-
chr8	58022937	58023069	8:58022937-58023069	ENSG00000253523
chr8	58035591	58035698	8:58035591-58035698	ENSG00000169122,ENSG00000253523
chr8	58039279	58039445	8:58039279-58039445	ENSG00000169122,ENSG00000253523
chr8	58042392	58042521	8:58042392-58042521	ENSG00000253523
chr8	58044097	58044197	8:58044097-58044197	ENSG00000253523
chr8	58047545	58047655	8:58047545-58047655	ENSG00000253523,ENSG00000253116,ENSG00000242595
chr8	58048803	58048903	8:58048803-58048903	-
chr8	58050769	58050869	8:58050769-58050869	ENSG00000242595
chr8	58072139	58073051	8:58072139-58073051	ENSG00000169122
chr8	58076279	58076463	8:58076279-58076463	ENSG00000169122,ENSG00000253116,ENSG00000242595
chr8	58088824	58088946	8:58088824-58088946	ENSG00000253116,ENSG00000242595
chr8	58098335	58098557	8:58098335-58098557	ENSG00000253116,ENSG00000242595
chr8	58136576	58136715	8:58136576-58136715	ENSG00000253116,ENSG00000242595
chr8	58145425	58145653	8:58145425-58145653	ENSG00000253116,ENSG00000242595
chr8	58145686	58145955	8:58145686-58145955	ENSG00000253116,ENSG00000242595,ENSG00000286578
chr8	58178007	58178107	8:58178007-58178107	ENSG00000242595,ENSG00000286578
chr8	58192529	58192641	8:58192529-58192641	ENSG00000286578
chr8	58235194	58235294	8:58235194-58235294	ENSG00000288041,ENSG00000286578
chr8	58275254	58275411	8:58275254-58275411	ENSG00000253281,ENSG00000286578
chr8	58275847	58275947	8:58275847-58275947	ENSG00000253281,ENSG00000286578
chr8	58283450	58283550	8:58283450-58283550	ENSG00000253281,ENSG00000286578
chr8	58304762	58304992	8:58304762-58304992	ENSG00000286578
chr8	58318322	58318503	8:58318322-58318503	ENSG00000286578
chr8	58336993	58337093	8:58336993-58337093	ENSG00000286578
chr8	58395480	58395580	8:58395480-58395580	ENSG00000215114,ENSG00000250031
chr8	58401868	58401976	8:58401868-58401976	ENSG00000215114,ENSG00000250031
chr8	58411172	58411409	8:58411172-58411409	ENSG00000215114,ENSG00000250031
chr8	58443870	58443970	8:58443870-58443970	ENSG00000250031,ENSG00000167910,ENSG00000254103
chr8	58532994	58533116	8:58532994-58533116	ENSG00000167910,ENSG00000254103
chr8	58552941	58553572	8:58552941-58553572	ENSG00000167910,ENSG00000254103,ENSG00000137575
chr8	58553621	58553721	8:58553621-58553721	ENSG00000137575
chr8	58553838	58553967	8:58553838-58553967	ENSG00000137575
chr8	58564077	58564177	8:58564077-58564177	ENSG00000167910,ENSG00000254103,ENSG00000137575
chr8	58584728	58584828	8:58584728-58584828	ENSG00000137575,ENSG00000035681,ENSG00000242970
chr8	58585984	58588022	8:58585984-58588022	ENSG00000035681,ENSG00000242970
chr8	58658337	58658507	8:58658337-58658507	ENSG00000035681
chr8	58658927	58659913	8:58658927-58659913	ENSG00000035681
chr8	58700490	58700590	8:58700490-58700590	-
chr8	58800759	58801398	8:58800759-58801398	-
chr8	58801448	58801548	8:58801448-58801548	-
chr8	58801784	58801902	8:58801784-58801902	-
chr8	58802110	58802210	8:58802110-58802210	-
chr8	58805184	58805312	8:58805184-58805312	ENSG00000201231
chr8	58806994	58807169	8:58806994-58807169	ENSG00000201231
chr8	58807473	58807839	8:58807473-58807839	ENSG00000201231
chr8	58808017	58808117	8:58808017-58808117	ENSG00000201231
chr8	58808254	58808354	8:58808254-58808354	ENSG00000201231
chr8	58813481	58813581	8:58813481-58813581	ENSG00000201231
chr8	58827517	58827617	8:58827517-58827617	-
chr8	58827656	58827763	8:58827656-58827763	-
chr8	58833561	58833696	8:58833561-58833696	-
chr8	58833820	58834328	8:58833820-58834328	-
chr8	58834621	58834932	8:58834621-58834932	-
chr8	58842103	58842203	8:58842103-58842203	-
chr8	58846866	58846966	8:58846866-58846966	-
chr8	58865927	58866030	8:58865927-58866030	-
chr8	58875832	58875932	8:58875832-58875932	-
chr8	58877673	58877773	8:58877673-58877773	-
chr8	58877950	58878058	8:58877950-58878058	-
chr8	58881963	58882063	8:58881963-58882063	-
chr8	58882107	58882331	8:58882107-58882331	-
chr8	58892064	58892164	8:58892064-58892164	-
chr8	58898456	58898581	8:58898456-58898581	-
chr8	58926068	58926194	8:58926068-58926194	-
chr8	58958658	58958812	8:58958658-58958812	-
chr8	58959344	58959444	8:58959344-58959444	-
chr8	58959756	58959856	8:58959756-58959856	-
chr8	58960995	58961137	8:58960995-58961137	-
chr8	58962355	58962486	8:58962355-58962486	-
chr8	58965200	58965311	8:58965200-58965311	-
chr8	58965524	58965687	8:58965524-58965687	-
chr8	58965877	58965977	8:58965877-58965977	-
chr8	58966206	58966306	8:58966206-58966306	-
chr8	58966896	58966996	8:58966896-58966996	-
chr8	58969665	58969907	8:58969665-58969907	-
chr8	58977997	58978097	8:58977997-58978097	-
chr8	58988005	58988132	8:58988005-58988132	ENSG00000254048
chr8	58988832	58989000	8:58988832-58989000	ENSG00000254048
chr8	58991100	58991243	8:58991100-58991243	ENSG00000254048
chr8	58993420	58993562	8:58993420-58993562	ENSG00000254048
chr8	59021345	59021445	8:59021345-59021445	-
chr8	59038912	59039012	8:59038912-59039012	-
chr8	59055113	59055304	8:59055113-59055304	-
chr8	59055490	59055608	8:59055490-59055608	-
chr8	59057309	59057457	8:59057309-59057457	-
chr8	59061662	59061789	8:59061662-59061789	-
chr8	59066140	59066289	8:59066140-59066289	-
chr8	59066865	59067085	8:59066865-59067085	ENSG00000206853
chr8	59083054	59083203	8:59083054-59083203	ENSG00000206853,ENSG00000254150
chr8	59087096	59087196	8:59087096-59087196	ENSG00000206853
chr8	59104215	59104373	8:59104215-59104373	ENSG00000206853
chr8	59106641	59106755	8:59106641-59106755	ENSG00000198846,ENSG00000167912,ENSG00000206853
chr8	59106917	59107017	8:59106917-59107017	ENSG00000206853
chr8	59107504	59107617	8:59107504-59107617	ENSG00000206853
chr8	59107825	59107925	8:59107825-59107925	ENSG00000206853
chr8	59109489	59109591	8:59109489-59109591	ENSG00000206853
chr8	59111054	59111154	8:59111054-59111154	ENSG00000198846,ENSG00000167912
chr8	59111727	59111827	8:59111727-59111827	ENSG00000198846,ENSG00000167912
chr8	59114943	59115300	8:59114943-59115300	ENSG00000198846,ENSG00000167912,ENSG00000206853
chr8	59115466	59115814	8:59115466-59115814	ENSG00000198846,ENSG00000167912,ENSG00000206853
chr8	59117509	59118575	8:59117509-59118575	ENSG00000198846,ENSG00000167912,ENSG00000206853
chr8	59118752	59118891	8:59118752-59118891	ENSG00000198846,ENSG00000167912,ENSG00000206853
chr8	59119108	59119331	8:59119108-59119331	ENSG00000198846,ENSG00000167912,ENSG00000206853
chr8	59119463	59120334	8:59119463-59120334	ENSG00000198846,ENSG00000167912,ENSG00000206853
chr8	59264099	59264199	8:59264099-59264199	-
chr8	59289356	59289628	8:59289356-59289628	-
chr8	59344121	59344221	8:59344121-59344221	-
chr8	59344897	59345031	8:59344897-59345031	-
chr8	59368035	59368135	8:59368035-59368135	-
chr8	59395060	59395160	8:59395060-59395160	ENSG00000201763
chr8	59445204	59445308	8:59445204-59445308	ENSG00000201763,ENSG00000254150
chr8	59601494	59601594	8:59601494-59601594	ENSG00000254150,ENSG00000253260,ENSG00000253879
chr8	59694824	59694972	8:59694824-59694972	ENSG00000254150,ENSG00000253413,ENSG00000253723
chr8	59740551	59740717	8:59740551-59740717	ENSG00000254150,ENSG00000253413,ENSG00000253723,ENSG00000278428
chr8	59749894	59750022	8:59749894-59750022	ENSG00000254150,ENSG00000253413,ENSG00000253723,ENSG00000278428
chr8	59844661	59844761	8:59844661-59844761	ENSG00000253413,ENSG00000253723,ENSG00000278428
chr8	59947499	59947599	8:59947499-59947599	ENSG00000278428
chr8	60004027	60004127	8:60004027-60004127	ENSG00000278428
chr8	60014706	60014806	8:60014706-60014806	ENSG00000254775
chr8	60051654	60051754	8:60051654-60051754	ENSG00000254775
chr8	60067754	60067882	8:60067754-60067882	ENSG00000254775
chr8	60082980	60083117	8:60082980-60083117	ENSG00000254775
chr8	60108022	60108122	8:60108022-60108122	-
chr8	60136218	60136318	8:60136218-60136318	ENSG00000254954
chr8	60178292	60178419	8:60178292-60178419	-
chr8	60226385	60226485	8:60226385-60226485	ENSG00000178538
chr8	60226615	60226715	8:60226615-60226715	ENSG00000178538,ENSG00000226301
chr8	60233344	60233444	8:60233344-60233444	ENSG00000178538,ENSG00000226301
chr8	60237182	60237282	8:60237182-60237282	ENSG00000178538,ENSG00000226301
chr8	60245869	60245969	8:60245869-60245969	ENSG00000226301
chr8	60246988	60247088	8:60246988-60247088	ENSG00000226301
chr8	60281372	60281472	8:60281372-60281472	ENSG00000178538
chr8	60312464	60312598	8:60312464-60312598	ENSG00000226301
chr8	60396856	60396992	8:60396856-60396992	ENSG00000254775,ENSG00000226301
chr8	60404854	60405146	8:60404854-60405146	ENSG00000251396,ENSG00000226301
chr8	60412111	60412245	8:60412111-60412245	ENSG00000251396
chr8	60516215	60516367	8:60516215-60516367	ENSG00000251396,ENSG00000104388
chr8	60516453	60517679	8:60516453-60517679	ENSG00000251396,ENSG00000104388
chr8	60535717	60535817	8:60535717-60535817	ENSG00000255321
chr8	60538518	60538661	8:60538518-60538661	ENSG00000255321
chr8	60544518	60544618	8:60544518-60544618	ENSG00000255321
chr8	60548553	60548684	8:60548553-60548684	ENSG00000255321
chr8	60579116	60579216	8:60579116-60579216	ENSG00000104388
chr8	60582007	60582178	8:60582007-60582178	ENSG00000104388
chr8	60589484	60589668	8:60589484-60589668	ENSG00000104388
chr8	60620184	60620284	8:60620184-60620284	-
chr8	60625203	60625356	8:60625203-60625356	ENSG00000228862
chr8	60651237	60651337	8:60651237-60651337	ENSG00000228862,ENSG00000255289
chr8	60651441	60651542	8:60651441-60651542	ENSG00000228862,ENSG00000255289
chr8	60651618	60652680	8:60651618-60652680	ENSG00000228862,ENSG00000255289,ENSG00000171316
chr8	60653230	60653354	8:60653230-60653354	ENSG00000228862,ENSG00000255289
chr8	60653410	60653697	8:60653410-60653697	ENSG00000228862,ENSG00000255289
chr8	60677951	60678094	8:60677951-60678094	ENSG00000228862,ENSG00000255289,ENSG00000171316
chr8	60678172	60678779	8:60678172-60678779	ENSG00000228862,ENSG00000255289,ENSG00000171316
chr8	60678856	60678956	8:60678856-60678956	ENSG00000255289
chr8	60679179	60679298	8:60679179-60679298	ENSG00000255289,ENSG00000171316
chr8	60679337	60679595	8:60679337-60679595	ENSG00000255289,ENSG00000171316
chr8	60680134	60680322	8:60680134-60680322	-
chr8	60680403	60680781	8:60680403-60680781	-
chr8	60681186	60681505	8:60681186-60681505	-
chr8	60694877	60695093	8:60694877-60695093	-
chr8	60700568	60700728	8:60700568-60700728	-
chr8	60700804	60700910	8:60700804-60700910	-
chr8	60701830	60701930	8:60701830-60701930	-
chr8	60703632	60703732	8:60703632-60703732	-
chr8	60708458	60708558	8:60708458-60708558	-
chr8	60708696	60708796	8:60708696-60708796	-
chr8	60714062	60714282	8:60714062-60714282	-
chr8	60714368	60714531	8:60714368-60714531	-
chr8	60719034	60719199	8:60719034-60719199	-
chr8	60720119	60720219	8:60720119-60720219	-
chr8	60727340	60727440	8:60727340-60727440	-
chr8	60740388	60740549	8:60740388-60740549	ENSG00000171316
chr8	60742585	60742718	8:60742585-60742718	ENSG00000171316
chr8	60747693	60747837	8:60747693-60747837	ENSG00000171316
chr8	60752384	60752484	8:60752384-60752484	-
chr8	60759302	60759411	8:60759302-60759411	-
chr8	60767591	60767691	8:60767591-60767691	-
chr8	60779242	60779342	8:60779242-60779342	-
chr8	60783337	60783511	8:60783337-60783511	ENSG00000254432
chr8	60784522	60784641	8:60784522-60784641	-
chr8	60793877	60793977	8:60793877-60793977	ENSG00000254432
chr8	60810298	60810460	8:60810298-60810460	ENSG00000254432
chr8	60828212	60828333	8:60828212-60828333	ENSG00000254432
chr8	60849557	60849738	8:60849557-60849738	ENSG00000171316
chr8	60850466	60850601	8:60850466-60850601	ENSG00000171316
chr8	60851722	60851840	8:60851722-60851840	ENSG00000171316
chr8	60851915	60852340	8:60851915-60852340	ENSG00000171316
chr8	60854019	60854147	8:60854019-60854147	ENSG00000171316
chr8	60856041	60856208	8:60856041-60856208	ENSG00000171316
chr8	60866012	60866112	8:60866012-60866112	ENSG00000171316
chr8	60875776	60875876	8:60875776-60875876	ENSG00000287975
chr8	60876066	60876185	8:60876066-60876185	ENSG00000287975
chr8	60894912	60895012	8:60894912-60895012	ENSG00000287975
chr8	60895104	60895204	8:60895104-60895204	-
chr8	60899485	60900076	8:60899485-60900076	-
chr8	60908915	60909180	8:60908915-60909180	ENSG00000271377,ENSG00000254777
chr8	60909606	60909793	8:60909606-60909793	ENSG00000271377,ENSG00000254777
chr8	60910017	60910315	8:60910017-60910315	ENSG00000271377,ENSG00000254777
chr8	60910918	60911046	8:60910918-60911046	ENSG00000271377,ENSG00000254777
chr8	60911583	60912028	8:60911583-60912028	ENSG00000271377,ENSG00000254777
chr8	60912101	60912239	8:60912101-60912239	ENSG00000271377,ENSG00000254777
chr8	60912270	60912544	8:60912270-60912544	ENSG00000271377,ENSG00000254777
chr8	60912601	60912863	8:60912601-60912863	ENSG00000271377,ENSG00000254777
chr8	60913475	60913623	8:60913475-60913623	ENSG00000271377,ENSG00000254777
chr8	60944071	60944553	8:60944071-60944553	ENSG00000255397,ENSG00000254802
chr8	60944770	60944937	8:60944770-60944937	ENSG00000255397
chr8	60945183	60945336	8:60945183-60945336	ENSG00000255397,ENSG00000254802
chr8	60945381	60945566	8:60945381-60945566	ENSG00000255397,ENSG00000254802
chr8	60949371	60949673	8:60949371-60949673	ENSG00000255397,ENSG00000254802
chr8	60949892	60950047	8:60949892-60950047	ENSG00000255397,ENSG00000254802
chr8	60968283	60968383	8:60968283-60968383	ENSG00000254802
chr8	60999408	60999513	8:60999408-60999513	ENSG00000254802
chr8	61004384	61004484	8:61004384-61004484	-
chr8	61004559	61004797	8:61004559-61004797	-
chr8	61012596	61012720	8:61012596-61012720	-
chr8	61012879	61013004	8:61012879-61013004	-
chr8	61014910	61015048	8:61014910-61015048	-
chr8	61023381	61024050	8:61023381-61024050	ENSG00000255289
chr8	61028920	61029020	8:61028920-61029020	-
chr8	61039416	61043178	8:61039416-61043178	-
chr8	61054171	61054271	8:61054171-61054271	ENSG00000177182
chr8	61095983	61096083	8:61095983-61096083	-
chr8	61096303	61096403	8:61096303-61096403	-
chr8	61126103	61126271	8:61126103-61126271	ENSG00000213881
chr8	61140901	61149379	8:61140901-61149379	ENSG00000213881
chr8	61276869	61276979	8:61276869-61276979	ENSG00000177182,ENSG00000213881,ENSG00000254222,ENSG00000253711
chr8	61339213	61339313	8:61339213-61339313	ENSG00000213881,ENSG00000254222,ENSG00000253711
chr8	61359616	61360693	8:61359616-61360693	ENSG00000177182,ENSG00000254222,ENSG00000253711
chr8	61368336	61368599	8:61368336-61368599	ENSG00000177182,ENSG00000254222,ENSG00000253711
chr8	61371429	61371548	8:61371429-61371548	ENSG00000177182,ENSG00000254222,ENSG00000253711
chr8	61467652	61467801	8:61467652-61467801	ENSG00000177182
chr8	61468870	61469016	8:61468870-61469016	ENSG00000177182
chr8	61519693	61519793	8:61519693-61519793	-
chr8	61534141	61534254	8:61534141-61534254	ENSG00000198363
chr8	61534821	61534921	8:61534821-61534921	-
chr8	61552309	61552409	8:61552309-61552409	ENSG00000254285
chr8	61553363	61553463	8:61553363-61553463	ENSG00000254285
chr8	61563396	61563581	8:61563396-61563581	ENSG00000254285
chr8	61567821	61567965	8:61567821-61567965	ENSG00000254285
chr8	61591600	61591816	8:61591600-61591816	ENSG00000254285
chr8	61592005	61592105	8:61592005-61592105	ENSG00000254285
chr8	61604686	61604896	8:61604686-61604896	ENSG00000254285
chr8	61609209	61609343	8:61609209-61609343	ENSG00000254285
chr8	61630907	61631007	8:61630907-61631007	ENSG00000198363,ENSG00000222898
chr8	61633148	61633272	8:61633148-61633272	ENSG00000198363,ENSG00000222898
chr8	61637866	61638037	8:61637866-61638037	ENSG00000198363,ENSG00000222898
chr8	61652701	61652801	8:61652701-61652801	ENSG00000198363
chr8	61652888	61653102	8:61652888-61653102	ENSG00000198363
chr8	61689638	61690189	8:61689638-61690189	ENSG00000198363
chr8	61690261	61690461	8:61690261-61690461	ENSG00000198363
chr8	61693104	61693257	8:61693104-61693257	ENSG00000198363
chr8	61699230	61699330	8:61699230-61699330	-
chr8	61707515	61707615	8:61707515-61707615	ENSG00000198363,ENSG00000264408
chr8	61710669	61710901	8:61710669-61710901	ENSG00000198363,ENSG00000264408
chr8	61711100	61711297	8:61711100-61711297	ENSG00000198363,ENSG00000264408
chr8	61713939	61715376	8:61713939-61715376	ENSG00000198363,ENSG00000264408
chr8	61719586	61719717	8:61719586-61719717	ENSG00000198363,ENSG00000264408
chr8	61720360	61720460	8:61720360-61720460	-
chr8	61721497	61721718	8:61721497-61721718	ENSG00000264408
chr8	61721786	61722356	8:61721786-61722356	ENSG00000264408
chr8	61722937	61723210	8:61722937-61723210	-
chr8	61729282	61729437	8:61729282-61729437	-
chr8	61735131	61735243	8:61735131-61735243	-
chr8	61748204	61748473	8:61748204-61748473	-
chr8	61756386	61756616	8:61756386-61756616	ENSG00000251127
chr8	61759873	61759983	8:61759873-61759983	ENSG00000251127
chr8	61772505	61772609	8:61772505-61772609	ENSG00000251127
chr8	61773168	61773610	8:61773168-61773610	ENSG00000251127
chr8	61773648	61773748	8:61773648-61773748	ENSG00000251127
chr8	61774221	61774321	8:61774221-61774321	ENSG00000251127
chr8	61779888	61779988	8:61779888-61779988	ENSG00000254119
chr8	61786439	61786559	8:61786439-61786559	ENSG00000254119,ENSG00000253834
chr8	61806786	61806886	8:61806786-61806886	ENSG00000254119,ENSG00000253834
chr8	61807306	61807433	8:61807306-61807433	ENSG00000254119,ENSG00000253834
chr8	61811735	61811897	8:61811735-61811897	ENSG00000254119,ENSG00000253834
chr8	61880867	61880987	8:61880867-61880987	ENSG00000254119,ENSG00000253834,ENSG00000254120,ENSG00000253544
chr8	61903552	61903652	8:61903552-61903652	ENSG00000254120,ENSG00000253544
chr8	61977901	61978071	8:61977901-61978071	ENSG00000253544
chr8	62011284	62011411	8:62011284-62011411	-
chr8	62059616	62062035	8:62059616-62062035	-
chr8	62107628	62107798	8:62107628-62107798	ENSG00000253789
chr8	62109857	62109963	8:62109857-62109963	ENSG00000253789
chr8	62120595	62120695	8:62120595-62120695	ENSG00000253789
chr8	62120736	62120886	8:62120736-62120886	ENSG00000253789
chr8	62120989	62121640	8:62120989-62121640	ENSG00000253834,ENSG00000253544,ENSG00000253789
chr8	62121696	62121863	8:62121696-62121863	ENSG00000253789
chr8	62124316	62124417	8:62124316-62124417	ENSG00000253789
chr8	62137538	62137638	8:62137538-62137638	ENSG00000237810
chr8	62138965	62139138	8:62138965-62139138	ENSG00000237810
chr8	62139271	62139388	8:62139271-62139388	ENSG00000237810
chr8	62139648	62140095	8:62139648-62140095	ENSG00000237810
chr8	62140155	62140255	8:62140155-62140255	ENSG00000237810
chr8	62161378	62161566	8:62161378-62161566	-
chr8	62176306	62176438	8:62176306-62176438	-
chr8	62179587	62179687	8:62179587-62179687	-
chr8	62217638	62217738	8:62217638-62217738	-
chr8	62217915	62218071	8:62217915-62218071	-
chr8	62232821	62232921	8:62232821-62232921	-
chr8	62234482	62234582	8:62234482-62234582	-
chr8	62248036	62248201	8:62248036-62248201	ENSG00000285971,ENSG00000185942
chr8	62248241	62249423	8:62248241-62249423	ENSG00000285971,ENSG00000185942
chr8	62249597	62249697	8:62249597-62249697	ENSG00000285971,ENSG00000185942
chr8	62249788	62250065	8:62249788-62250065	ENSG00000285971,ENSG00000185942
chr8	62250110	62250221	8:62250110-62250221	ENSG00000285971,ENSG00000185942
chr8	62252083	62252248	8:62252083-62252248	ENSG00000285971,ENSG00000185942
chr8	62252708	62252867	8:62252708-62252867	ENSG00000285971,ENSG00000185942
chr8	62253448	62253569	8:62253448-62253569	ENSG00000285971,ENSG00000185942
chr8	62260575	62260734	8:62260575-62260734	-
chr8	62270942	62271042	8:62270942-62271042	-
chr8	62272500	62272648	8:62272500-62272648	-
chr8	62332650	62332761	8:62332650-62332761	-
chr8	62332901	62333072	8:62332901-62333072	-
chr8	62399862	62399962	8:62399862-62399962	-
chr8	62447849	62447949	8:62447849-62447949	ENSG00000254050,ENSG00000253975
chr8	62454134	62454234	8:62454134-62454234	ENSG00000254050,ENSG00000253975
chr8	62455919	62456081	8:62455919-62456081	ENSG00000254050,ENSG00000253975
chr8	62459235	62459539	8:62459235-62459539	ENSG00000254050,ENSG00000253975
chr8	62461164	62461264	8:62461164-62461264	ENSG00000254050,ENSG00000253975
chr8	62507329	62507429	8:62507329-62507429	ENSG00000254050,ENSG00000253975
chr8	62521139	62521405	8:62521139-62521405	ENSG00000254050,ENSG00000253975
chr8	62529647	62529766	8:62529647-62529766	ENSG00000254050,ENSG00000253975
chr8	62531805	62532011	8:62531805-62532011	ENSG00000253975
chr8	62532416	62532582	8:62532416-62532582	ENSG00000254050,ENSG00000253975
chr8	62532713	62533051	8:62532713-62533051	ENSG00000254050,ENSG00000253975
chr8	62533904	62534054	8:62533904-62534054	ENSG00000253975
chr8	62535187	62535287	8:62535187-62535287	-
chr8	62538290	62538438	8:62538290-62538438	-
chr8	62585573	62585702	8:62585573-62585702	-
chr8	62593232	62593363	8:62593232-62593363	-
chr8	62623894	62624032	8:62623894-62624032	-
chr8	62626215	62626701	8:62626215-62626701	-
chr8	62641947	62642047	8:62641947-62642047	-
chr8	62687873	62687973	8:62687873-62687973	ENSG00000287105
chr8	62847169	62847269	8:62847169-62847269	ENSG00000253517,ENSG00000253431
chr8	62882479	62882608	8:62882479-62882608	ENSG00000253517,ENSG00000253431
chr8	62896145	62896254	8:62896145-62896254	ENSG00000253517,ENSG00000253431
chr8	62897321	62900027	8:62897321-62900027	ENSG00000253517,ENSG00000253431
chr8	62905759	62905938	8:62905759-62905938	ENSG00000253517,ENSG00000253431
chr8	62917147	62917291	8:62917147-62917291	ENSG00000253517,ENSG00000253431,ENSG00000240915
chr8	62985157	62985257	8:62985157-62985257	ENSG00000240915,ENSG00000253121
chr8	63031869	63032019	8:63031869-63032019	ENSG00000240915,ENSG00000137563,ENSG00000253121
chr8	63038453	63039586	8:63038453-63039586	ENSG00000240915,ENSG00000137563,ENSG00000253121
chr8	63085832	63086238	8:63085832-63086238	ENSG00000240915,ENSG00000253121,ENSG00000137561
chr8	63088771	63088871	8:63088771-63088871	ENSG00000137561
chr8	63089908	63090008	8:63089908-63090008	ENSG00000137561
chr8	63118742	63118842	8:63118742-63118842	-
chr8	63144402	63144535	8:63144402-63144535	ENSG00000253555
chr8	63146896	63147138	8:63146896-63147138	ENSG00000253555
chr8	63147965	63148065	8:63147965-63148065	ENSG00000253555
chr8	63157979	63158079	8:63157979-63158079	ENSG00000270673,ENSG00000185728
chr8	63168110	63169046	8:63168110-63169046	ENSG00000270673,ENSG00000185728
chr8	63200014	63200275	8:63200014-63200275	-
chr8	63205358	63205571	8:63205358-63205571	-
chr8	63213252	63214196	8:63213252-63214196	ENSG00000261542
chr8	63216237	63216372	8:63216237-63216372	ENSG00000261542
chr8	63217233	63217466	8:63217233-63217466	ENSG00000261542
chr8	63218016	63218209	8:63218016-63218209	ENSG00000261542
chr8	63220121	63220221	8:63220121-63220221	ENSG00000261542,ENSG00000241964
chr8	63220279	63220678	8:63220279-63220678	ENSG00000270673,ENSG00000185728,ENSG00000261542,ENSG00000241964
chr8	63220791	63220899	8:63220791-63220899	ENSG00000261542,ENSG00000241964
chr8	63221197	63221475	8:63221197-63221475	ENSG00000261542,ENSG00000241964
chr8	63225218	63225318	8:63225218-63225318	ENSG00000241964
chr8	63273336	63273671	8:63273336-63273671	-
chr8	63360662	63360811	8:63360662-63360811	ENSG00000215096
chr8	63368216	63368456	8:63368216-63368456	ENSG00000215096
chr8	63371495	63371595	8:63371495-63371595	ENSG00000215096
chr8	63391422	63391535	8:63391422-63391535	ENSG00000253205,ENSG00000215096,ENSG00000254377,ENSG00000207816
chr8	63461451	63461551	8:63461451-63461551	ENSG00000253205,ENSG00000253894
chr8	63465615	63465715	8:63465615-63465715	ENSG00000253205,ENSG00000253894
chr8	63481938	63482038	8:63481938-63482038	ENSG00000253205,ENSG00000253894
chr8	63505450	63505601	8:63505450-63505601	ENSG00000252358
chr8	63546170	63546270	8:63546170-63546270	ENSG00000253583,ENSG00000252358,ENSG00000287844,ENSG00000253734,ENSG00000253231
chr8	63571613	63571713	8:63571613-63571713	ENSG00000253583,ENSG00000252358,ENSG00000287844,ENSG00000253734
chr8	63619448	63624524	8:63619448-63624524	ENSG00000253583,ENSG00000252358,ENSG00000287844
chr8	63714285	63714432	8:63714285-63714432	ENSG00000252358,ENSG00000287844,ENSG00000253762,ENSG00000253734
chr8	63733830	63733930	8:63733830-63733930	ENSG00000252358,ENSG00000287844,ENSG00000253762,ENSG00000253734
chr8	63840729	63840889	8:63840729-63840889	ENSG00000287844,ENSG00000253734
chr8	63856024	63856152	8:63856024-63856152	ENSG00000287844,ENSG00000253734,ENSG00000253231,ENSG00000254377
chr8	63926007	63926107	8:63926007-63926107	ENSG00000287844,ENSG00000253734
chr8	63966551	63966799	8:63966551-63966799	ENSG00000252358,ENSG00000287844,ENSG00000253734,ENSG00000253231,ENSG00000254377,ENSG00000207816
chr8	63978421	63978521	8:63978421-63978521	-
chr8	64008159	64008259	8:64008159-64008259	-
chr8	64060521	64060631	8:64060521-64060631	ENSG00000253734,ENSG00000253231,ENSG00000254377,ENSG00000207816
chr8	64096285	64096385	8:64096285-64096385	ENSG00000253734
chr8	64117930	64118030	8:64117930-64118030	ENSG00000253231
chr8	64131884	64132036	8:64131884-64132036	ENSG00000253231
chr8	64169338	64169438	8:64169338-64169438	ENSG00000253231,ENSG00000254377
chr8	64200435	64200535	8:64200435-64200535	ENSG00000253231,ENSG00000254377,ENSG00000207816
chr8	64239454	64246152	8:64239454-64246152	ENSG00000253554
chr8	64256542	64256642	8:64256542-64256642	ENSG00000253554,ENSG00000253231,ENSG00000254377,ENSG00000207816
chr8	64422483	64422631	8:64422483-64422631	ENSG00000253231,ENSG00000254377,ENSG00000207816,ENSG00000287615
chr8	64517168	64517268	8:64517168-64517268	ENSG00000254377,ENSG00000287615,ENSG00000253750
chr8	64567850	64567966	8:64567850-64567966	ENSG00000253750,ENSG00000253800,ENSG00000254081
chr8	64575993	64576123	8:64575993-64576123	ENSG00000253750,ENSG00000253800,ENSG00000254102,ENSG00000180828,ENSG00000254081
chr8	64576274	64576377	8:64576274-64576377	ENSG00000253750,ENSG00000253800,ENSG00000254102,ENSG00000180828,ENSG00000254081
chr8	64576519	64576636	8:64576519-64576636	ENSG00000253750,ENSG00000253800,ENSG00000254102,ENSG00000180828,ENSG00000254081
chr8	64577266	64577756	8:64577266-64577756	ENSG00000253750,ENSG00000253800,ENSG00000254102,ENSG00000180828,ENSG00000254081
chr8	64579963	64580218	8:64579963-64580218	ENSG00000253750,ENSG00000254102,ENSG00000180828
chr8	64580472	64581130	8:64580472-64581130	ENSG00000253750,ENSG00000254102,ENSG00000180828
chr8	64581866	64581986	8:64581866-64581986	ENSG00000253750,ENSG00000254102,ENSG00000180828
chr8	64585370	64585475	8:64585370-64585475	ENSG00000254102,ENSG00000180828
chr8	64632351	64634295	8:64632351-64634295	-
chr8	64640998	64641098	8:64640998-64641098	ENSG00000253750
chr8	64644062	64644162	8:64644062-64644162	-
chr8	64644585	64644685	8:64644585-64644685	ENSG00000253750
chr8	64657462	64657602	8:64657462-64657602	-
chr8	64662557	64662657	8:64662557-64662657	-
chr8	64678561	64678661	8:64678561-64678661	-
chr8	64695580	64695806	8:64695580-64695806	-
chr8	64697312	64697452	8:64697312-64697452	-
chr8	64706274	64706374	8:64706274-64706374	-
chr8	64722834	64722988	8:64722834-64722988	ENSG00000254330
chr8	64725955	64726072	8:64725955-64726072	ENSG00000254330
chr8	64728893	64728993	8:64728893-64728993	ENSG00000254330
chr8	64729334	64729434	8:64729334-64729434	ENSG00000254330
chr8	64732022	64732122	8:64732022-64732122	ENSG00000254330
chr8	64741545	64741645	8:64741545-64741645	ENSG00000254330
chr8	64742667	64742767	8:64742667-64742767	ENSG00000254330
chr8	64749170	64749270	8:64749170-64749270	-
chr8	64750740	64750911	8:64750740-64750911	-
chr8	64752281	64752404	8:64752281-64752404	-
chr8	64753198	64753298	8:64753198-64753298	-
chr8	64753409	64753509	8:64753409-64753509	-
chr8	64753651	64754379	8:64753651-64754379	ENSG00000253750,ENSG00000254330,ENSG00000254081
chr8	64756229	64756414	8:64756229-64756414	-
chr8	64756812	64757228	8:64756812-64757228	-
chr8	64757389	64757851	8:64757389-64757851	-
chr8	64758941	64759097	8:64758941-64759097	-
chr8	64759133	64759233	8:64759133-64759233	-
chr8	64768032	64769445	8:64768032-64769445	-
chr8	64782893	64783000	8:64782893-64783000	-
chr8	64790778	64790920	8:64790778-64790920	ENSG00000172817,ENSG00000287998
chr8	64798136	64798236	8:64798136-64798236	ENSG00000172817,ENSG00000287998,ENSG00000254006
chr8	64798357	64799171	8:64798357-64799171	ENSG00000172817,ENSG00000287998,ENSG00000254006
chr8	64799894	64800141	8:64799894-64800141	ENSG00000172817,ENSG00000287998,ENSG00000254006
chr8	64805680	64805820	8:64805680-64805820	ENSG00000172817,ENSG00000287998,ENSG00000254006
chr8	64806440	64806595	8:64806440-64806595	ENSG00000254006
chr8	64838163	64838267	8:64838163-64838267	-
chr8	64841638	64841859	8:64841638-64841859	-
chr8	64851272	64851372	8:64851272-64851372	-
chr8	64852086	64852186	8:64852086-64852186	-
chr8	64881807	64881933	8:64881807-64881933	-
chr8	64903437	64903812	8:64903437-64903812	-
chr8	64919016	64919132	8:64919016-64919132	-
chr8	64977091	64977193	8:64977091-64977193	ENSG00000253493
chr8	65013581	65013681	8:65013581-65013681	-
chr8	65132223	65132323	8:65132223-65132323	ENSG00000280725,ENSG00000254081
chr8	65153397	65153497	8:65153397-65153497	ENSG00000239261,ENSG00000280725
chr8	65155521	65155680	8:65155521-65155680	ENSG00000239261,ENSG00000280725
chr8	65158840	65159040	8:65158840-65159040	ENSG00000239261,ENSG00000280725
chr8	65163934	65164051	8:65163934-65164051	ENSG00000239261,ENSG00000280725
chr8	65273482	65273582	8:65273482-65273582	ENSG00000213873
chr8	65295739	65295844	8:65295739-65295844	ENSG00000280725,ENSG00000213873
chr8	65324467	65324598	8:65324467-65324598	ENSG00000213873
chr8	65394765	65394865	8:65394765-65394865	ENSG00000213873
chr8	65434721	65434889	8:65434721-65434889	ENSG00000213873
chr8	65534563	65534743	8:65534563-65534743	ENSG00000254081
chr8	65586457	65586561	8:65586457-65586561	ENSG00000254081,ENSG00000272010,ENSG00000200714
chr8	65610071	65610178	8:65610071-65610178	-
chr8	65616990	65617135	8:65616990-65617135	ENSG00000104442
chr8	65633766	65634623	8:65633766-65634623	ENSG00000104442,ENSG00000066855
chr8	65644214	65645323	8:65644214-65645323	ENSG00000104442,ENSG00000066855
chr8	65666917	65667017	8:65666917-65667017	ENSG00000066855
chr8	65695495	65695671	8:65695495-65695671	-
chr8	65703163	65703351	8:65703163-65703351	ENSG00000066855,ENSG00000272155
chr8	65705371	65705498	8:65705371-65705498	ENSG00000066855,ENSG00000272155
chr8	65711892	65711996	8:65711892-65711996	ENSG00000066855,ENSG00000272155
chr8	65735009	65735109	8:65735009-65735109	-
chr8	65738238	65738338	8:65738238-65738338	-
chr8	65742879	65743034	8:65742879-65743034	-
chr8	65760837	65761018	8:65760837-65761018	ENSG00000205268
chr8	65761887	65762157	8:65761887-65762157	ENSG00000205268
chr8	65765381	65765600	8:65765381-65765600	ENSG00000205268
chr8	65781219	65781319	8:65781219-65781319	ENSG00000205268
chr8	65786744	65786924	8:65786744-65786924	ENSG00000205268
chr8	65789203	65789395	8:65789203-65789395	ENSG00000205268
chr8	65789826	65789926	8:65789826-65789926	ENSG00000205268
chr8	65789962	65790186	8:65789962-65790186	ENSG00000205268
chr8	65792840	65792940	8:65792840-65792940	ENSG00000205268
chr8	65798991	65799091	8:65798991-65799091	-
chr8	65811983	65812183	8:65811983-65812183	-
chr8	65826312	65826412	8:65826312-65826412	-
chr8	65834761	65834868	8:65834761-65834868	ENSG00000205268,ENSG00000272192
chr8	65835642	65835842	8:65835642-65835842	ENSG00000205268,ENSG00000272192
chr8	65841184	65841339	8:65841184-65841339	ENSG00000205268,ENSG00000272192
chr8	65841472	65842770	8:65841472-65842770	ENSG00000205268,ENSG00000272192
chr8	65929398	65929523	8:65929398-65929523	-
chr8	65949264	65949475	8:65949264-65949475	-
chr8	66022235	66022468	8:66022235-66022468	ENSG00000147570
chr8	66033414	66033514	8:66033414-66033514	ENSG00000147570
chr8	66039539	66039653	8:66039539-66039653	ENSG00000147570
chr8	66059800	66059967	8:66059800-66059967	-
chr8	66065180	66065432	8:66065180-66065432	-
chr8	66077910	66078010	8:66077910-66078010	-
chr8	66079480	66079580	8:66079480-66079580	-
chr8	66112999	66113528	8:66112999-66113528	ENSG00000253190,ENSG00000147573
chr8	66113597	66114389	8:66113597-66114389	ENSG00000253190,ENSG00000147573
chr8	66114593	66114693	8:66114593-66114693	ENSG00000253190
chr8	66127139	66127240	8:66127139-66127240	ENSG00000147573
chr8	66128974	66129686	8:66128974-66129686	ENSG00000147573
chr8	66129731	66130488	8:66129731-66130488	ENSG00000147573
chr8	66134157	66134257	8:66134157-66134257	ENSG00000147573
chr8	66176946	66177166	8:66176946-66177166	ENSG00000147571,ENSG00000253138
chr8	66177234	66177569	8:66177234-66177569	ENSG00000147571,ENSG00000253138
chr8	66177615	66177810	8:66177615-66177810	ENSG00000147571,ENSG00000253138
chr8	66221262	66221362	8:66221262-66221362	ENSG00000253138
chr8	66276478	66276785	8:66276478-66276785	-
chr8	66284198	66284317	8:66284198-66284317	ENSG00000253138
chr8	66339318	66339418	8:66339318-66339418	-
chr8	66378587	66378707	8:66378587-66378707	-
chr8	66379667	66379859	8:66379667-66379859	-
chr8	66379890	66380376	8:66379890-66380376	ENSG00000253138
chr8	66380464	66380571	8:66380464-66380571	-
chr8	66381036	66381136	8:66381036-66381136	-
chr8	66381548	66381648	8:66381548-66381648	-
chr8	66388269	66388500	8:66388269-66388500	-
chr8	66389909	66390009	8:66389909-66390009	-
chr8	66391674	66393466	8:66391674-66393466	-
chr8	66397811	66397970	8:66397811-66397970	-
chr8	66398972	66399072	8:66398972-66399072	-
chr8	66404928	66405057	8:66404928-66405057	-
chr8	66406023	66406523	8:66406023-66406523	ENSG00000253138
chr8	66408726	66408936	8:66408726-66408936	-
chr8	66427078	66427203	8:66427078-66427203	ENSG00000287127,ENSG00000246145,ENSG00000179041,ENSG00000285655,ENSG00000147576
chr8	66427283	66427383	8:66427283-66427383	ENSG00000287127,ENSG00000246145,ENSG00000179041,ENSG00000285655,ENSG00000147576
chr8	66428077	66428379	8:66428077-66428379	ENSG00000287127,ENSG00000246145,ENSG00000179041,ENSG00000285655,ENSG00000147576
chr8	66428420	66429591	8:66428420-66429591	ENSG00000287127,ENSG00000246145,ENSG00000179041,ENSG00000285655,ENSG00000285791,ENSG00000147576
chr8	66429632	66429808	8:66429632-66429808	ENSG00000287127,ENSG00000246145,ENSG00000179041,ENSG00000285655,ENSG00000147576
chr8	66430007	66430107	8:66430007-66430107	ENSG00000287127,ENSG00000246145,ENSG00000179041,ENSG00000285655,ENSG00000147576
chr8	66432200	66432924	8:66432200-66432924	ENSG00000287127,ENSG00000246145,ENSG00000179041,ENSG00000285655,ENSG00000285791,ENSG00000147576
chr8	66436540	66436640	8:66436540-66436640	ENSG00000287127,ENSG00000285655,ENSG00000285791,ENSG00000147576
chr8	66438991	66439302	8:66438991-66439302	ENSG00000287127,ENSG00000285655,ENSG00000285791,ENSG00000147576
chr8	66440706	66440879	8:66440706-66440879	-
chr8	66446301	66446401	8:66446301-66446401	ENSG00000285791
chr8	66450062	66450170	8:66450062-66450170	ENSG00000285791
chr8	66456036	66456169	8:66456036-66456169	ENSG00000285791
chr8	66460396	66460532	8:66460396-66460532	ENSG00000285791,ENSG00000169085
chr8	66462447	66462599	8:66462447-66462599	ENSG00000285791
chr8	66464381	66464491	8:66464381-66464491	ENSG00000285791,ENSG00000169085
chr8	66469480	66469580	8:66469480-66469580	ENSG00000285791
chr8	66470249	66470349	8:66470249-66470349	ENSG00000285791,ENSG00000253623,ENSG00000169085
chr8	66477304	66477445	8:66477304-66477445	ENSG00000285791,ENSG00000253623,ENSG00000169085
chr8	66504165	66504265	8:66504165-66504265	ENSG00000169085,ENSG00000206949
chr8	66507450	66507640	8:66507450-66507640	ENSG00000169085,ENSG00000206949
chr8	66509846	66510120	8:66509846-66510120	ENSG00000169085,ENSG00000206949
chr8	66511194	66511319	8:66511194-66511319	ENSG00000169085,ENSG00000206949
chr8	66512314	66512502	8:66512314-66512502	ENSG00000169085,ENSG00000206949
chr8	66512818	66512946	8:66512818-66512946	ENSG00000169085,ENSG00000206949
chr8	66515567	66515691	8:66515567-66515691	ENSG00000169085
chr8	66531095	66531237	8:66531095-66531237	-
chr8	66533503	66533935	8:66533503-66533935	ENSG00000169085
chr8	66534731	66534868	8:66534731-66534868	ENSG00000169085
chr8	66534902	66535002	8:66534902-66535002	-
chr8	66535222	66535421	8:66535222-66535421	ENSG00000169085
chr8	66535812	66536083	8:66535812-66536083	-
chr8	66541701	66541821	8:66541701-66541821	-
chr8	66542425	66542560	8:66542425-66542560	-
chr8	66552435	66552535	8:66552435-66552535	-
chr8	66553595	66553735	8:66553595-66553735	-
chr8	66555892	66555995	8:66555892-66555995	-
chr8	66560164	66560303	8:66560164-66560303	ENSG00000185697
chr8	66561578	66561744	8:66561578-66561744	ENSG00000185697
chr8	66582584	66582694	8:66582584-66582694	-
chr8	66584614	66584716	8:66584614-66584716	-
chr8	66612396	66612597	8:66612396-66612597	ENSG00000185697
chr8	66612655	66612795	8:66612655-66612795	ENSG00000185697
chr8	66612949	66613750	8:66612949-66613750	ENSG00000147576,ENSG00000169085,ENSG00000185697,ENSG00000201365
chr8	66614071	66614224	8:66614071-66614224	ENSG00000185697
chr8	66625273	66625373	8:66625273-66625373	ENSG00000201365
chr8	66663774	66663874	8:66663774-66663874	ENSG00000175073,ENSG00000201365,ENSG00000288602,ENSG00000288596
chr8	66665852	66665952	8:66665852-66665952	ENSG00000175073,ENSG00000201365,ENSG00000288602,ENSG00000288596
chr8	66665986	66666149	8:66665986-66666149	ENSG00000175073,ENSG00000201365,ENSG00000288602,ENSG00000288596
chr8	66666264	66666600	8:66666264-66666600	ENSG00000175073,ENSG00000201365,ENSG00000288602,ENSG00000288596
chr8	66666696	66667979	8:66666696-66667979	ENSG00000185697,ENSG00000175073,ENSG00000201365,ENSG00000288602,ENSG00000288596
chr8	66668060	66668160	8:66668060-66668160	ENSG00000175073,ENSG00000201365,ENSG00000288602,ENSG00000288596
chr8	66671324	66671424	8:66671324-66671424	ENSG00000175073,ENSG00000288602,ENSG00000288596
chr8	66673573	66673813	8:66673573-66673813	ENSG00000175073,ENSG00000288602,ENSG00000288596
chr8	66688968	66689370	8:66688968-66689370	-
chr8	66701564	66701722	8:66701564-66701722	-
chr8	66712289	66712841	8:66712289-66712841	ENSG00000104205
chr8	66713027	66713127	8:66713027-66713127	ENSG00000104205
chr8	66713196	66713296	8:66713196-66713296	ENSG00000104205
chr8	66714087	66714324	8:66714087-66714324	ENSG00000104205
chr8	66756629	66756731	8:66756629-66756731	ENSG00000213005
chr8	66770565	66770665	8:66770565-66770665	ENSG00000104205,ENSG00000213005
chr8	66774375	66774475	8:66774375-66774475	ENSG00000104205,ENSG00000213005
chr8	66774587	66774687	8:66774587-66774687	ENSG00000104205,ENSG00000213005
chr8	66774841	66775637	8:66774841-66775637	ENSG00000104205,ENSG00000213005
chr8	66775689	66775789	8:66775689-66775789	ENSG00000104205
chr8	66777149	66777257	8:66777149-66777257	ENSG00000104205,ENSG00000213005
chr8	66788838	66789036	8:66788838-66789036	ENSG00000104205
chr8	66789238	66789389	8:66789238-66789389	ENSG00000104205
chr8	66795071	66795191	8:66795071-66795191	ENSG00000104205
chr8	66845636	66845751	8:66845636-66845751	ENSG00000104205
chr8	66846912	66847012	8:66846912-66847012	ENSG00000104205
chr8	66870630	66870802	8:66870630-66870802	ENSG00000178460
chr8	66870872	66871012	8:66870872-66871012	ENSG00000178460
chr8	66873124	66873224	8:66873124-66873224	ENSG00000178460
chr8	66903966	66904073	8:66903966-66904073	-
chr8	66923595	66923695	8:66923595-66923695	ENSG00000245910,ENSG00000254341
chr8	66924331	66924533	8:66924331-66924533	ENSG00000245910,ENSG00000254341
chr8	66924897	66925162	8:66924897-66925162	ENSG00000245910,ENSG00000254341
chr8	66925316	66925863	8:66925316-66925863	ENSG00000245910,ENSG00000254341
chr8	66926370	66926480	8:66926370-66926480	ENSG00000245910,ENSG00000254341
chr8	66932747	66932847	8:66932747-66932847	ENSG00000245910
chr8	66941010	66941110	8:66941010-66941110	ENSG00000261787
chr8	66945840	66945967	8:66945840-66945967	ENSG00000261787
chr8	66947412	66947576	8:66947412-66947576	ENSG00000261787
chr8	66962207	66962310	8:66962207-66962310	ENSG00000261787
chr8	66986455	66986555	8:66986455-66986555	ENSG00000178125,ENSG00000253223
chr8	67028412	67028689	8:67028412-67028689	ENSG00000178125
chr8	67042017	67042149	8:67042017-67042149	-
chr8	67061792	67061892	8:67061792-67061892	ENSG00000121022,ENSG00000104218
chr8	67061929	67062937	8:67061929-67062937	ENSG00000121022,ENSG00000104218
chr8	67064079	67064640	8:67064079-67064640	ENSG00000178125,ENSG00000121022,ENSG00000104218,ENSG00000252637
chr8	67064913	67065051	8:67064913-67065051	ENSG00000121022,ENSG00000104218
chr8	67068053	67068215	8:67068053-67068215	ENSG00000121022,ENSG00000104218,ENSG00000252637
chr8	67113802	67113934	8:67113802-67113934	ENSG00000104218,ENSG00000252637
chr8	67133740	67133865	8:67133740-67133865	ENSG00000104218,ENSG00000252637,ENSG00000250869
chr8	67206595	67206695	8:67206595-67206695	ENSG00000066777
chr8	67207821	67207921	8:67207821-67207921	ENSG00000066777
chr8	67223354	67223483	8:67223354-67223483	-
chr8	67255283	67255439	8:67255283-67255439	-
chr8	67282934	67283034	8:67282934-67283034	-
chr8	67307324	67307649	8:67307324-67307649	ENSG00000287214
chr8	67324148	67324288	8:67324148-67324288	ENSG00000287214,ENSG00000241961
chr8	67336880	67337029	8:67336880-67337029	ENSG00000066777,ENSG00000271966,ENSG00000241961
chr8	67342929	67344203	8:67342929-67344203	ENSG00000066777,ENSG00000287214,ENSG00000271966,ENSG00000241961
chr8	67344278	67344412	8:67344278-67344412	ENSG00000066777,ENSG00000271966,ENSG00000241961
chr8	67346994	67347113	8:67346994-67347113	ENSG00000066777,ENSG00000271966,ENSG00000241961
chr8	67352246	67352360	8:67352246-67352360	ENSG00000271966,ENSG00000241961
chr8	67428193	67428474	8:67428193-67428474	ENSG00000241961,ENSG00000165078
chr8	67514102	67514202	8:67514102-67514202	ENSG00000254253
chr8	67555095	67555244	8:67555095-67555244	ENSG00000254253
chr8	67675744	67675844	8:67675744-67675844	ENSG00000255130
chr8	67684520	67684643	8:67684520-67684643	ENSG00000165078,ENSG00000254253,ENSG00000255130
chr8	67720721	67720838	8:67720721-67720838	ENSG00000165078,ENSG00000255130
chr8	67757920	67758020	8:67757920-67758020	ENSG00000165078,ENSG00000255130
chr8	67820969	67821069	8:67820969-67821069	ENSG00000255531
chr8	67867016	67867116	8:67867016-67867116	ENSG00000255531
chr8	67874949	67875049	8:67874949-67875049	ENSG00000255531
chr8	67882676	67882931	8:67882676-67882931	ENSG00000255531
chr8	67884206	67884306	8:67884206-67884306	ENSG00000255531
chr8	67905821	67905962	8:67905821-67905962	ENSG00000255531
chr8	67915487	67915587	8:67915487-67915587	ENSG00000255531
chr8	67945871	67946033	8:67945871-67946033	ENSG00000046889
chr8	67951783	67951957	8:67951783-67951957	ENSG00000046889
chr8	67952000	67952100	8:67952000-67952100	ENSG00000046889
chr8	67960734	67960834	8:67960734-67960834	ENSG00000046889
chr8	67964934	67965105	8:67964934-67965105	ENSG00000046889
chr8	67967190	67967290	8:67967190-67967290	-
chr8	67984518	67984646	8:67984518-67984646	-
chr8	67994350	67994450	8:67994350-67994450	-
chr8	68010328	68010428	8:68010328-68010428	-
chr8	68043455	68043560	8:68043455-68043560	ENSG00000252210
chr8	68104036	68104136	8:68104036-68104136	ENSG00000255206,ENSG00000252210
chr8	68136400	68136544	8:68136400-68136544	ENSG00000252210
chr8	68144962	68145062	8:68144962-68145062	ENSG00000046889,ENSG00000252210
chr8	68172717	68172879	8:68172717-68172879	ENSG00000254051,ENSG00000252210
chr8	68261160	68261260	8:68261160-68261260	ENSG00000252210,ENSG00000253964,ENSG00000248801
chr8	68261997	68262133	8:68261997-68262133	ENSG00000252210,ENSG00000253964,ENSG00000248801
chr8	68282618	68282718	8:68282618-68282718	ENSG00000252210,ENSG00000253964,ENSG00000248801
chr8	68303807	68303907	8:68303807-68303907	ENSG00000252210,ENSG00000253964,ENSG00000248801
chr8	68394827	68394938	8:68394827-68394938	ENSG00000252210,ENSG00000248801
chr8	68395535	68395635	8:68395535-68395635	ENSG00000252210,ENSG00000248801
chr8	68416058	68416192	8:68416058-68416192	ENSG00000165084
chr8	68475881	68476051	8:68475881-68476051	ENSG00000236191
chr8	68514838	68514938	8:68514838-68514938	ENSG00000236191
chr8	68620103	68620212	8:68620103-68620212	ENSG00000165084,ENSG00000236191
chr8	68706549	68706649	8:68706549-68706649	ENSG00000239184,ENSG00000254337
chr8	68725951	68726075	8:68725951-68726075	ENSG00000239184,ENSG00000254337
chr8	68727274	68727389	8:68727274-68727389	ENSG00000239184,ENSG00000254337
chr8	68737687	68737845	8:68737687-68737845	ENSG00000239184,ENSG00000254337
chr8	68921947	68922047	8:68921947-68922047	ENSG00000254337,ENSG00000253658
chr8	68987005	68987105	8:68987005-68987105	ENSG00000254337,ENSG00000253658
chr8	69028787	69028934	8:69028787-69028934	ENSG00000254337,ENSG00000253658
chr8	69074011	69074150	8:69074011-69074150	ENSG00000254337,ENSG00000253658,ENSG00000253373
chr8	69117677	69117777	8:69117677-69117777	ENSG00000253658,ENSG00000238808,ENSG00000254332,ENSG00000253373
chr8	69127391	69127491	8:69127391-69127491	ENSG00000253658,ENSG00000238808,ENSG00000254332,ENSG00000253373
chr8	69162468	69162568	8:69162468-69162568	ENSG00000253373
chr8	69215302	69215402	8:69215302-69215402	ENSG00000253373
chr8	69235788	69235915	8:69235788-69235915	ENSG00000254337,ENSG00000253373
chr8	69262682	69262782	8:69262682-69262782	ENSG00000254337,ENSG00000253373
chr8	69277952	69278052	8:69277952-69278052	ENSG00000254337,ENSG00000253373,ENSG00000253479,ENSG00000253216
chr8	69301400	69301605	8:69301400-69301605	ENSG00000253479,ENSG00000253216
chr8	69327252	69327352	8:69327252-69327352	ENSG00000254337,ENSG00000253479,ENSG00000253216
chr8	69341429	69341734	8:69341429-69341734	ENSG00000254337,ENSG00000253373,ENSG00000253479,ENSG00000253216
chr8	69380224	69380339	8:69380224-69380339	ENSG00000253479,ENSG00000253216
chr8	69385377	69385535	8:69385377-69385535	ENSG00000253479,ENSG00000253216
chr8	69388157	69388257	8:69388157-69388257	ENSG00000253479,ENSG00000253216
chr8	69394892	69394992	8:69394892-69394992	ENSG00000253479,ENSG00000253216
chr8	69473960	69474060	8:69473960-69474060	ENSG00000253479,ENSG00000253216,ENSG00000137573
chr8	69477198	69479899	8:69477198-69479899	ENSG00000253479,ENSG00000253216
chr8	69487279	69487431	8:69487279-69487431	ENSG00000253479,ENSG00000253216,ENSG00000137573
chr8	69492620	69493119	8:69492620-69493119	ENSG00000253479,ENSG00000253216,ENSG00000137573
chr8	69499764	69499901	8:69499764-69499901	ENSG00000253479,ENSG00000253216,ENSG00000137573
chr8	69533306	69533406	8:69533306-69533406	ENSG00000253479,ENSG00000253216
chr8	69537100	69537200	8:69537100-69537200	-
chr8	69573932	69574042	8:69573932-69574042	ENSG00000137573
chr8	69605842	69605942	8:69605842-69605942	-
chr8	69623946	69624069	8:69623946-69624069	ENSG00000254337,ENSG00000137573
chr8	69630381	69630481	8:69630381-69630481	ENSG00000137573
chr8	69630642	69630742	8:69630642-69630742	ENSG00000137573
chr8	69631370	69631491	8:69631370-69631491	ENSG00000137573
chr8	69643176	69643323	8:69643176-69643323	ENSG00000137573
chr8	69690104	69690204	8:69690104-69690204	-
chr8	69725699	69725799	8:69725699-69725799	ENSG00000137571,ENSG00000222889,ENSG00000254557,ENSG00000271113,ENSG00000246528,ENSG00000277740
chr8	69752824	69752924	8:69752824-69752924	ENSG00000137571,ENSG00000222889,ENSG00000254557,ENSG00000271113,ENSG00000246528,ENSG00000277740
chr8	69823241	69823998	8:69823241-69823998	ENSG00000137571,ENSG00000271113,ENSG00000246528,ENSG00000277740
chr8	69873901	69874014	8:69873901-69874014	ENSG00000137571,ENSG00000222889,ENSG00000271113,ENSG00000246528,ENSG00000277740,ENSG00000255107,ENSG00000239580
chr8	69933945	69934076	8:69933945-69934076	ENSG00000246528,ENSG00000277740,ENSG00000239580,ENSG00000223293,ENSG00000280393,ENSG00000247570
chr8	69942368	69942665	8:69942368-69942665	ENSG00000137571,ENSG00000246528,ENSG00000239580,ENSG00000223293,ENSG00000280393,ENSG00000247570,ENSG00000253721
chr8	69946280	69946436	8:69946280-69946436	ENSG00000137571,ENSG00000246528,ENSG00000277740,ENSG00000239580,ENSG00000223293,ENSG00000280393,ENSG00000247570,ENSG00000253721
chr8	70010321	70010421	8:70010321-70010421	ENSG00000253721
chr8	70034994	70035116	8:70034994-70035116	ENSG00000277740,ENSG00000253721
chr8	70070147	70070295	8:70070147-70070295	ENSG00000253721,ENSG00000147596,ENSG00000212473
chr8	70070476	70070576	8:70070476-70070576	ENSG00000253721,ENSG00000147596,ENSG00000212473
chr8	70070701	70070801	8:70070701-70070801	ENSG00000253721,ENSG00000147596,ENSG00000212473
chr8	70089720	70089838	8:70089720-70089838	ENSG00000247570,ENSG00000253721,ENSG00000212473
chr8	70106381	70106508	8:70106381-70106508	ENSG00000253173
chr8	70111412	70111539	8:70111412-70111539	ENSG00000253173
chr8	70127691	70127962	8:70127691-70127962	ENSG00000140396
chr8	70139678	70139782	8:70139678-70139782	ENSG00000140396
chr8	70144918	70145102	8:70144918-70145102	ENSG00000140396
chr8	70148046	70148146	8:70148046-70148146	ENSG00000140396
chr8	70148192	70148507	8:70148192-70148507	ENSG00000140396,ENSG00000241204,ENSG00000287230
chr8	70151505	70151613	8:70151505-70151613	ENSG00000140396
chr8	70153226	70153326	8:70153226-70153326	ENSG00000140396
chr8	70153491	70153591	8:70153491-70153591	ENSG00000140396
chr8	70171766	70171866	8:70171766-70171866	-
chr8	70174552	70174752	8:70174552-70174752	-
chr8	70181057	70181157	8:70181057-70181157	-
chr8	70181211	70181311	8:70181211-70181311	-
chr8	70194300	70194481	8:70194300-70194481	ENSG00000213003
chr8	70204102	70204202	8:70204102-70204202	-
chr8	70207524	70207624	8:70207524-70207624	-
chr8	70214631	70214759	8:70214631-70214759	-
chr8	70221843	70223417	8:70221843-70223417	ENSG00000213003
chr8	70226962	70227406	8:70226962-70227406	ENSG00000213003
chr8	70241244	70241382	8:70241244-70241382	ENSG00000140396,ENSG00000213003
chr8	70242108	70242230	8:70242108-70242230	ENSG00000140396,ENSG00000213003
chr8	70257707	70257899	8:70257707-70257899	ENSG00000213003
chr8	70263855	70263955	8:70263855-70263955	ENSG00000213003
chr8	70305461	70305602	8:70305461-70305602	ENSG00000213003
chr8	70317323	70317423	8:70317323-70317423	ENSG00000213003
chr8	70333576	70333676	8:70333576-70333676	-
chr8	70342687	70342787	8:70342687-70342787	ENSG00000213003,ENSG00000207036
chr8	70347488	70347609	8:70347488-70347609	ENSG00000207036
chr8	70348732	70348832	8:70348732-70348832	ENSG00000207036
chr8	70361263	70361363	8:70361263-70361363	ENSG00000207036
chr8	70375203	70375303	8:70375203-70375303	-
chr8	70376306	70376435	8:70376306-70376435	ENSG00000207036,ENSG00000241204
chr8	70393881	70393981	8:70393881-70393981	ENSG00000241204
chr8	70398058	70398158	8:70398058-70398158	ENSG00000140396,ENSG00000241204
chr8	70401217	70401331	8:70401217-70401331	ENSG00000140396,ENSG00000241204
chr8	70401749	70404073	8:70401749-70404073	ENSG00000140396,ENSG00000213003,ENSG00000241204
chr8	70404329	70404566	8:70404329-70404566	ENSG00000140396,ENSG00000241204
chr8	70470990	70471090	8:70470990-70471090	ENSG00000241204,ENSG00000253143,ENSG00000253967,ENSG00000275128,ENSG00000241105
chr8	70485522	70485622	8:70485522-70485622	ENSG00000253143,ENSG00000275128,ENSG00000241105
chr8	70485737	70485837	8:70485737-70485837	ENSG00000253143,ENSG00000253967,ENSG00000275128,ENSG00000241105
chr8	70497301	70497422	8:70497301-70497422	ENSG00000241204,ENSG00000253143,ENSG00000275128,ENSG00000241105
chr8	70531275	70531555	8:70531275-70531555	ENSG00000287230
chr8	70531757	70531940	8:70531757-70531940	ENSG00000241105,ENSG00000287230
chr8	70534065	70534374	8:70534065-70534374	ENSG00000287230
chr8	70534426	70534924	8:70534426-70534924	ENSG00000241204,ENSG00000241105,ENSG00000287230
chr8	70534957	70535152	8:70534957-70535152	ENSG00000287230
chr8	70567862	70568041	8:70567862-70568041	-
chr8	70592968	70593068	8:70592968-70593068	ENSG00000243532
chr8	70594115	70594215	8:70594115-70594215	ENSG00000243532
chr8	70601871	70601971	8:70601871-70601971	ENSG00000067167,ENSG00000246366
chr8	70603194	70603294	8:70603194-70603294	ENSG00000067167,ENSG00000246366
chr8	70606522	70606622	8:70606522-70606622	ENSG00000067167,ENSG00000246366
chr8	70607387	70607487	8:70607387-70607487	ENSG00000067167,ENSG00000246366
chr8	70607518	70607774	8:70607518-70607774	ENSG00000067167,ENSG00000246366,ENSG00000243532
chr8	70607986	70608636	8:70607986-70608636	ENSG00000067167,ENSG00000246366,ENSG00000147592,ENSG00000243532,ENSG00000221947,ENSG00000285579
chr8	70608792	70608941	8:70608792-70608941	ENSG00000067167,ENSG00000246366,ENSG00000243532
chr8	70668470	70668697	8:70668470-70668697	ENSG00000147592,ENSG00000243532,ENSG00000221947,ENSG00000285579
chr8	70668772	70669567	8:70668772-70669567	ENSG00000147592,ENSG00000243532,ENSG00000221947,ENSG00000285579
chr8	70669786	70669890	8:70669786-70669890	ENSG00000147592,ENSG00000243532,ENSG00000221947,ENSG00000285579
chr8	70724565	70724702	8:70724565-70724702	-
chr8	70725665	70725788	8:70725665-70725788	-
chr8	70741586	70741686	8:70741586-70741686	-
chr8	70745670	70745770	8:70745670-70745770	-
chr8	70752502	70752627	8:70752502-70752627	ENSG00000223220
chr8	70783489	70791353	8:70783489-70791353	ENSG00000223220
chr8	70803886	70804007	8:70803886-70804007	ENSG00000223220
chr8	70952170	70952360	8:70952170-70952360	-
chr8	70961036	70961167	8:70961036-70961167	-
chr8	70976830	70976955	8:70976830-70976955	-
chr8	71047927	71048027	8:71047927-71048027	-
chr8	71058229	71058375	8:71058229-71058375	-
chr8	71064612	71064712	8:71064612-71064712	-
chr8	71156747	71156847	8:71156747-71156847	ENSG00000254031
chr8	71202013	71202160	8:71202013-71202160	-
chr8	71229559	71229659	8:71229559-71229659	-
chr8	71246805	71246905	8:71246805-71246905	-
chr8	71263613	71263713	8:71263613-71263713	ENSG00000104313
chr8	71306831	71306931	8:71306831-71306931	ENSG00000104313,ENSG00000253124
chr8	71312949	71313087	8:71312949-71313087	ENSG00000104313,ENSG00000253124
chr8	71322870	71323025	8:71322870-71323025	ENSG00000104313,ENSG00000253124
chr8	71361730	71361831	8:71361730-71361831	ENSG00000104313
chr8	71388868	71389009	8:71388868-71389009	ENSG00000253124
chr8	71391101	71391201	8:71391101-71391201	ENSG00000253124
chr8	71497259	71497423	8:71497259-71497423	ENSG00000253124,ENSG00000254277
chr8	71499572	71499707	8:71499572-71499707	ENSG00000253124,ENSG00000254277
chr8	71607215	71607330	8:71607215-71607330	ENSG00000253124,ENSG00000254277
chr8	71723635	71723799	8:71723635-71723799	ENSG00000254277
chr8	71759931	71760031	8:71759931-71760031	ENSG00000254277,ENSG00000253287
chr8	71762132	71762286	8:71762132-71762286	ENSG00000254277,ENSG00000253287
chr8	71811819	71811919	8:71811819-71811919	ENSG00000253287,ENSG00000200191
chr8	71828115	71828226	8:71828115-71828226	ENSG00000253287,ENSG00000200191,ENSG00000235531,ENSG00000178860,ENSG00000241942
chr8	71828307	71828407	8:71828307-71828407	ENSG00000253287,ENSG00000200191,ENSG00000235531,ENSG00000241942
chr8	71831148	71831305	8:71831148-71831305	ENSG00000235531,ENSG00000178860,ENSG00000241942
chr8	71831365	71831568	8:71831365-71831568	ENSG00000235531,ENSG00000178860,ENSG00000241942
chr8	71832074	71832174	8:71832074-71832174	ENSG00000235531,ENSG00000178860
chr8	71832832	71832932	8:71832832-71832932	ENSG00000235531,ENSG00000178860
chr8	71833050	71833150	8:71833050-71833150	ENSG00000235531,ENSG00000178860
chr8	71833217	71833318	8:71833217-71833318	ENSG00000235531,ENSG00000178860,ENSG00000241942
chr8	71843843	71844132	8:71843843-71844132	ENSG00000235531,ENSG00000178860,ENSG00000241942
chr8	71844518	71844628	8:71844518-71844628	ENSG00000235531,ENSG00000178860,ENSG00000241942
chr8	71857033	71857133	8:71857033-71857133	ENSG00000241942
chr8	71866028	71866128	8:71866028-71866128	ENSG00000241942
chr8	71956031	71959859	8:71956031-71959859	ENSG00000235531,ENSG00000241942
chr8	71988752	71988852	8:71988752-71988852	-
chr8	71993505	71993608	8:71993505-71993608	ENSG00000241942
chr8	71996553	71996674	8:71996553-71996674	ENSG00000241942
chr8	71997249	71997349	8:71997249-71997349	ENSG00000241942
chr8	72013186	72013286	8:72013186-72013286	ENSG00000104321
chr8	72023927	72024082	8:72023927-72024082	ENSG00000235531,ENSG00000104321
chr8	72034704	72034851	8:72034704-72034851	ENSG00000235531,ENSG00000104321
chr8	72040555	72040655	8:72040555-72040655	ENSG00000104321
chr8	72066086	72067332	8:72066086-72067332	ENSG00000104321
chr8	72101724	72101824	8:72101724-72101824	-
chr8	72114739	72114839	8:72114739-72114839	-
chr8	72124599	72124764	8:72124599-72124764	-
chr8	72141685	72141785	8:72141685-72141785	-
chr8	72155325	72155461	8:72155325-72155461	-
chr8	72195018	72195210	8:72195018-72195210	ENSG00000253317
chr8	72206369	72206469	8:72206369-72206469	ENSG00000253317,ENSG00000250979
chr8	72214490	72214615	8:72214490-72214615	ENSG00000253317,ENSG00000250979
chr8	72244886	72244986	8:72244886-72244986	ENSG00000250979
chr8	72316633	72316733	8:72316633-72316733	ENSG00000252509,ENSG00000260838
chr8	72316877	72316977	8:72316877-72316977	ENSG00000252509
chr8	72330351	72330451	8:72330351-72330451	ENSG00000252509
chr8	72374661	72374796	8:72374661-72374796	ENSG00000252509,ENSG00000212989
chr8	72387193	72387293	8:72387193-72387293	ENSG00000252509,ENSG00000212989
chr8	72391072	72391227	8:72391072-72391227	ENSG00000252509,ENSG00000212989
chr8	72450769	72450869	8:72450769-72450869	ENSG00000212989,ENSG00000254347
chr8	72475393	72475493	8:72475393-72475493	ENSG00000212989,ENSG00000254347
chr8	72490141	72490241	8:72490141-72490241	ENSG00000212989,ENSG00000254347
chr8	72535069	72535201	8:72535069-72535201	ENSG00000182674
chr8	72535533	72535633	8:72535533-72535633	ENSG00000182674
chr8	72536948	72537063	8:72536948-72537063	ENSG00000212989,ENSG00000182674,ENSG00000253226
chr8	72537134	72537334	8:72537134-72537334	ENSG00000182674
chr8	72541619	72541719	8:72541619-72541719	ENSG00000182674
chr8	72554639	72554739	8:72554639-72554739	ENSG00000253226
chr8	72559892	72559992	8:72559892-72559992	ENSG00000253226
chr8	72572178	72572278	8:72572178-72572278	ENSG00000253226
chr8	72595971	72596113	8:72595971-72596113	ENSG00000253226
chr8	72675149	72675261	8:72675149-72675261	ENSG00000253226,ENSG00000278193
chr8	72675503	72675620	8:72675503-72675620	ENSG00000253226,ENSG00000278193
chr8	72675697	72675956	8:72675697-72675956	ENSG00000253226,ENSG00000278193
chr8	72677123	72677223	8:72677123-72677223	ENSG00000253226,ENSG00000278193
chr8	72679317	72679425	8:72679317-72679425	ENSG00000253226,ENSG00000278193
chr8	72719222	72719322	8:72719222-72719322	ENSG00000253726
chr8	72731623	72731794	8:72731623-72731794	ENSG00000253726
chr8	72745810	72745936	8:72745810-72745936	ENSG00000253726
chr8	72782582	72782682	8:72782582-72782682	-
chr8	72805058	72805158	8:72805058-72805158	-
chr8	72819837	72820018	8:72819837-72820018	-
chr8	72829490	72829593	8:72829490-72829593	ENSG00000253784,ENSG00000260838
chr8	72851951	72852068	8:72851951-72852068	ENSG00000253784,ENSG00000260838
chr8	72865115	72865220	8:72865115-72865220	ENSG00000253784,ENSG00000260838
chr8	73006451	73006608	8:73006451-73006608	ENSG00000147601,ENSG00000222488
chr8	73008543	73009278	8:73008543-73009278	ENSG00000260838,ENSG00000147601,ENSG00000222488
chr8	73009344	73009475	8:73009344-73009475	ENSG00000147601,ENSG00000222488
chr8	73009856	73010102	8:73009856-73010102	ENSG00000147601,ENSG00000222488
chr8	73011323	73011508	8:73011323-73011508	ENSG00000147601,ENSG00000222488
chr8	73028606	73028706	8:73028606-73028706	ENSG00000147601,ENSG00000222488,ENSG00000272254
chr8	73045039	73045139	8:73045039-73045139	ENSG00000272254,ENSG00000253636
chr8	73081018	73081122	8:73081018-73081122	ENSG00000237061
chr8	73081862	73083642	8:73081862-73083642	ENSG00000237061
chr8	73089436	73089536	8:73089436-73089536	ENSG00000164764,ENSG00000237061
chr8	73090034	73090210	8:73090034-73090210	ENSG00000164764,ENSG00000237061
chr8	73090484	73090683	8:73090484-73090683	ENSG00000164764,ENSG00000237061
chr8	73092780	73092896	8:73092780-73092896	ENSG00000164764,ENSG00000237061
chr8	73092930	73093596	8:73092930-73093596	ENSG00000164764,ENSG00000237061
chr8	73095368	73095554	8:73095368-73095554	ENSG00000164764
chr8	73097159	73097299	8:73097159-73097299	ENSG00000164764
chr8	73098577	73098698	8:73098577-73098698	ENSG00000164764
chr8	73108154	73108348	8:73108154-73108348	-
chr8	73108545	73108692	8:73108545-73108692	-
chr8	73112278	73112378	8:73112278-73112378	-
chr8	73136906	73137098	8:73136906-73137098	-
chr8	73137980	73138091	8:73137980-73138091	-
chr8	73143056	73143165	8:73143056-73143165	-
chr8	73143205	73143305	8:73143205-73143305	-
chr8	73152047	73152231	8:73152047-73152231	-
chr8	73153641	73153833	8:73153641-73153833	-
chr8	73155330	73155430	8:73155330-73155430	-
chr8	73155474	73155607	8:73155474-73155607	-
chr8	73156965	73157065	8:73156965-73157065	-
chr8	73157105	73157234	8:73157105-73157234	-
chr8	73167798	73167898	8:73167798-73167898	-
chr8	73170577	73170677	8:73170577-73170677	ENSG00000260838
chr8	73174034	73174642	8:73174034-73174642	ENSG00000260838,ENSG00000274443
chr8	73180602	73180702	8:73180602-73180702	-
chr8	73183658	73183758	8:73183658-73183758	-
chr8	73185283	73185389	8:73185283-73185389	ENSG00000253564,ENSG00000274443
chr8	73192177	73192277	8:73192177-73192277	ENSG00000253564
chr8	73196641	73196756	8:73196641-73196756	ENSG00000253564,ENSG00000274443
chr8	73202445	73202545	8:73202445-73202545	ENSG00000253564,ENSG00000274443
chr8	73202896	73203461	8:73202896-73203461	ENSG00000253564,ENSG00000274443
chr8	73203592	73204300	8:73203592-73204300	ENSG00000253564,ENSG00000274443
chr8	73281843	73281943	8:73281843-73281943	ENSG00000274443,ENSG00000254213
chr8	73281986	73282134	8:73281986-73282134	ENSG00000274443,ENSG00000254213
chr8	73285060	73285160	8:73285060-73285160	ENSG00000147604,ENSG00000121039
chr8	73286065	73286203	8:73286065-73286203	ENSG00000147604,ENSG00000121039
chr8	73290258	73290368	8:73290258-73290368	ENSG00000147604,ENSG00000121039
chr8	73292962	73293062	8:73292962-73293062	ENSG00000147604,ENSG00000121039
chr8	73293171	73293378	8:73293171-73293378	ENSG00000147604,ENSG00000121039
chr8	73293569	73295261	8:73293569-73295261	ENSG00000274443,ENSG00000147604,ENSG00000121039,ENSG00000253383,ENSG00000254105
chr8	73295474	73295751	8:73295474-73295751	ENSG00000147604,ENSG00000121039
chr8	73297030	73297130	8:73297030-73297130	ENSG00000147604,ENSG00000121039
chr8	73299306	73299406	8:73299306-73299406	ENSG00000147604,ENSG00000121039
chr8	73302007	73302107	8:73302007-73302107	ENSG00000147604,ENSG00000121039,ENSG00000254105
chr8	73302554	73302654	8:73302554-73302654	ENSG00000121039
chr8	73305614	73305812	8:73305614-73305812	ENSG00000121039,ENSG00000253339,ENSG00000253383,ENSG00000254105
chr8	73311842	73311949	8:73311842-73311949	ENSG00000250295,ENSG00000253339,ENSG00000254105
chr8	73312329	73312743	8:73312329-73312743	ENSG00000121039,ENSG00000250295,ENSG00000253339,ENSG00000253383,ENSG00000254105
chr8	73313394	73313494	8:73313394-73313494	ENSG00000250295
chr8	73313818	73314000	8:73313818-73314000	ENSG00000250295,ENSG00000253339,ENSG00000254105
chr8	73314558	73314658	8:73314558-73314658	ENSG00000250295
chr8	73327318	73327418	8:73327318-73327418	ENSG00000121039,ENSG00000253339
chr8	73329815	73329915	8:73329815-73329915	ENSG00000121039,ENSG00000253339
chr8	73341170	73341270	8:73341170-73341270	ENSG00000253339
chr8	73348077	73348177	8:73348077-73348177	ENSG00000250295,ENSG00000253339
chr8	73370975	73371116	8:73370975-73371116	ENSG00000253235,ENSG00000253339
chr8	73371692	73371800	8:73371692-73371800	ENSG00000253235,ENSG00000253339
chr8	73377692	73377792	8:73377692-73377792	ENSG00000253235,ENSG00000253339
chr8	73410835	73411047	8:73410835-73411047	ENSG00000253302
chr8	73414250	73414350	8:73414250-73414350	ENSG00000253302
chr8	73423158	73423484	8:73423158-73423484	ENSG00000253302
chr8	73451915	73452015	8:73451915-73452015	ENSG00000040341
chr8	73459272	73461036	8:73459272-73461036	ENSG00000040341
chr8	73465854	73465954	8:73465854-73465954	ENSG00000253383
chr8	73478868	73478968	8:73478868-73478968	-
chr8	73492385	73492493	8:73492385-73492493	ENSG00000254273,ENSG00000253383
chr8	73503490	73503596	8:73503490-73503596	ENSG00000254273,ENSG00000253383
chr8	73504578	73504678	8:73504578-73504678	ENSG00000254273,ENSG00000253383
chr8	73519148	73519248	8:73519148-73519248	ENSG00000254273,ENSG00000253383,ENSG00000254105
chr8	73520924	73521024	8:73520924-73521024	ENSG00000254273,ENSG00000253383
chr8	73530263	73530418	8:73530263-73530418	ENSG00000254273,ENSG00000253383
chr8	73665574	73665726	8:73665574-73665726	ENSG00000254105,ENSG00000254538
chr8	73673112	73673243	8:73673112-73673243	ENSG00000254105,ENSG00000254538,ENSG00000212348
chr8	73691739	73695062	8:73691739-73695062	-
chr8	73722961	73723101	8:73722961-73723101	ENSG00000254538
chr8	73746233	73747581	8:73746233-73747581	ENSG00000040341
chr8	73747926	73748205	8:73747926-73748205	ENSG00000040341
chr8	73811529	73812679	8:73811529-73812679	ENSG00000253273,ENSG00000272469,ENSG00000251633
chr8	73816866	73817014	8:73816866-73817014	ENSG00000253273,ENSG00000272469,ENSG00000251633
chr8	73841586	73841710	8:73841586-73841710	ENSG00000104343,ENSG00000253273,ENSG00000272469,ENSG00000251633
chr8	73858874	73860546	8:73858874-73860546	ENSG00000104343,ENSG00000253273,ENSG00000272469,ENSG00000251633
chr8	73878156	73879376	8:73878156-73879376	ENSG00000040341,ENSG00000258677,ENSG00000104343,ENSG00000253273,ENSG00000272469,ENSG00000286113,ENSG00000251633
chr8	73888708	73888827	8:73888708-73888827	ENSG00000258677,ENSG00000104343,ENSG00000286113,ENSG00000251633
chr8	73970714	73970833	8:73970714-73970833	ENSG00000154582,ENSG00000175606
chr8	73971775	73973106	8:73971775-73973106	ENSG00000040341,ENSG00000258677,ENSG00000104343,ENSG00000286113,ENSG00000251633,ENSG00000154582,ENSG00000175606,ENSG00000244295,ENSG00000253833,ENSG00000154589,ENSG00000212348
chr8	73975627	73975763	8:73975627-73975763	ENSG00000154582,ENSG00000175606,ENSG00000244295,ENSG00000253833
chr8	73975813	73976017	8:73975813-73976017	ENSG00000154582,ENSG00000175606,ENSG00000244295,ENSG00000253833,ENSG00000154589
chr8	73976108	73976378	8:73976108-73976378	ENSG00000251633,ENSG00000154582,ENSG00000175606,ENSG00000244295,ENSG00000253833,ENSG00000154589,ENSG00000212348
chr8	73976418	73976612	8:73976418-73976612	ENSG00000154582,ENSG00000175606,ENSG00000244295,ENSG00000253833,ENSG00000154589
chr8	73991672	73991848	8:73991672-73991848	ENSG00000251633,ENSG00000244295,ENSG00000253833,ENSG00000154589,ENSG00000212348
chr8	74032793	74032930	8:74032793-74032930	ENSG00000212348,ENSG00000254288
chr8	74033547	74033647	8:74033547-74033647	ENSG00000212348,ENSG00000254288
chr8	74057485	74057658	8:74057485-74057658	ENSG00000212348,ENSG00000254288,ENSG00000240047
chr8	74072775	74072875	8:74072775-74072875	ENSG00000212348,ENSG00000240047,ENSG00000212485
chr8	74088388	74088488	8:74088388-74088488	ENSG00000212485,ENSG00000253983
chr8	74092406	74092562	8:74092406-74092562	ENSG00000253983,ENSG00000253115
chr8	74098496	74098674	8:74098496-74098674	ENSG00000253983,ENSG00000253115
chr8	74177296	74177396	8:74177296-74177396	ENSG00000253983
chr8	74206341	74206441	8:74206341-74206441	ENSG00000253983
chr8	74244519	74246044	8:74244519-74246044	ENSG00000104369
chr8	74273703	74276897	8:74273703-74276897	-
chr8	74284398	74284498	8:74284398-74284498	-
chr8	74305238	74305338	8:74305238-74305338	-
chr8	74313978	74314113	8:74313978-74314113	ENSG00000104369
chr8	74320482	74320719	8:74320482-74320719	ENSG00000104369,ENSG00000104381
chr8	74321494	74321671	8:74321494-74321671	ENSG00000104369,ENSG00000104381
chr8	74321705	74321805	8:74321705-74321805	ENSG00000104369,ENSG00000104381
chr8	74321850	74322008	8:74321850-74322008	ENSG00000104369,ENSG00000104381
chr8	74346583	74346779	8:74346583-74346779	ENSG00000104381,ENSG00000253596
chr8	74350069	74350700	8:74350069-74350700	ENSG00000104381,ENSG00000253596
chr8	74350736	74350926	8:74350736-74350926	ENSG00000104381,ENSG00000253596
chr8	74375543	74375699	8:74375543-74375699	ENSG00000207417
chr8	74425455	74425564	8:74425455-74425564	-
chr8	74458474	74458574	8:74458474-74458574	-
chr8	74467256	74467373	8:74467256-74467373	-
chr8	74489918	74490018	8:74489918-74490018	-
chr8	74492938	74493214	8:74492938-74493214	ENSG00000104381
chr8	74494068	74494168	8:74494068-74494168	ENSG00000104381
chr8	74544903	74545047	8:74544903-74545047	ENSG00000266502,ENSG00000283505
chr8	74558268	74558414	8:74558268-74558414	ENSG00000266502,ENSG00000283505
chr8	74600293	74600393	8:74600293-74600393	ENSG00000254349,ENSG00000253341
chr8	74630256	74630356	8:74630256-74630356	ENSG00000254080
chr8	74632167	74632289	8:74632167-74632289	ENSG00000254080
chr8	74668746	74668846	8:74668746-74668846	ENSG00000254349,ENSG00000283188
chr8	74694019	74694233	8:74694019-74694233	ENSG00000254349,ENSG00000283188
chr8	74699513	74699613	8:74699513-74699613	ENSG00000254349,ENSG00000283188
chr8	74736626	74736942	8:74736626-74736942	ENSG00000283188
chr8	74737609	74737709	8:74737609-74737709	ENSG00000283188
chr8	74760102	74760217	8:74760102-74760217	ENSG00000283188
chr8	74787153	74787283	8:74787153-74787283	ENSG00000283188,ENSG00000253777
chr8	74807249	74807398	8:74807249-74807398	ENSG00000253777,ENSG00000137558
chr8	74829844	74829995	8:74829844-74829995	ENSG00000137558
chr8	74861587	74861687	8:74861587-74861687	ENSG00000253706,ENSG00000254043
chr8	74863961	74864221	8:74863961-74864221	ENSG00000253706,ENSG00000254043
chr8	74866525	74866625	8:74866525-74866625	ENSG00000253706,ENSG00000254043
chr8	74912841	74912941	8:74912841-74912941	ENSG00000254043
chr8	74967814	74967918	8:74967814-74967918	ENSG00000254043,ENSG00000121005
chr8	74970558	74970658	8:74970558-74970658	ENSG00000121005
chr8	74984749	74984906	8:74984749-74984906	ENSG00000121005
chr8	75014815	75014915	8:75014815-75014915	ENSG00000121005,ENSG00000254238
chr8	75022377	75022525	8:75022377-75022525	ENSG00000254238
chr8	75049934	75050045	8:75049934-75050045	ENSG00000254238
chr8	75053354	75053550	8:75053354-75053550	ENSG00000254238
chr8	75055365	75055465	8:75055365-75055465	-
chr8	75061761	75061935	8:75061761-75061935	-
chr8	75076180	75076647	8:75076180-75076647	ENSG00000253712
chr8	75076739	75076915	8:75076739-75076915	-
chr8	75090568	75090719	8:75090568-75090719	-
chr8	75137791	75137895	8:75137791-75137895	ENSG00000249395,ENSG00000253712
chr8	75156167	75156267	8:75156167-75156267	ENSG00000253712
chr8	75168985	75169199	8:75168985-75169199	ENSG00000253712
chr8	75221000	75221100	8:75221000-75221100	ENSG00000249395,ENSG00000253712
chr8	75244285	75244385	8:75244285-75244385	ENSG00000249395
chr8	75313988	75314153	8:75313988-75314153	ENSG00000249395,ENSG00000253229
chr8	75320684	75320784	8:75320684-75320784	ENSG00000249395,ENSG00000253229
chr8	75370498	75370648	8:75370498-75370648	ENSG00000253229,ENSG00000254023
chr8	75377570	75377670	8:75377570-75377670	ENSG00000253229,ENSG00000254023
chr8	75404173	75404333	8:75404173-75404333	ENSG00000164749
chr8	75407967	75408067	8:75407967-75408067	ENSG00000164749
chr8	75409102	75409202	8:75409102-75409202	ENSG00000164749
chr8	75427529	75427629	8:75427529-75427629	-
chr8	75434229	75434329	8:75434229-75434329	-
chr8	75438110	75439569	8:75438110-75439569	-
chr8	75448259	75448375	8:75448259-75448375	-
chr8	75467886	75468005	8:75467886-75468005	-
chr8	75491849	75491949	8:75491849-75491949	-
chr8	75520317	75520417	8:75520317-75520417	-
chr8	75537848	75537975	8:75537848-75537975	ENSG00000164749
chr8	75715190	75715337	8:75715190-75715337	-
chr8	75731347	75731455	8:75731347-75731455	-
chr8	75739298	75739398	8:75739298-75739398	-
chr8	75756181	75756281	8:75756181-75756281	-
chr8	75773054	75773154	8:75773054-75773154	-
chr8	75833432	75833532	8:75833432-75833532	-
chr8	75835471	75835571	8:75835471-75835571	-
chr8	75847151	75847311	8:75847151-75847311	-
chr8	75850127	75850227	8:75850127-75850227	-
chr8	75893122	75895307	8:75893122-75895307	-
chr8	75948688	75948788	8:75948688-75948788	-
chr8	75951957	75952057	8:75951957-75952057	-
chr8	75998060	75998160	8:75998060-75998160	-
chr8	76016767	76016875	8:76016767-76016875	-
chr8	76032310	76032410	8:76032310-76032410	-
chr8	76089226	76089355	8:76089226-76089355	-
chr8	76118653	76118753	8:76118653-76118753	ENSG00000287352,ENSG00000222231
chr8	76121535	76121635	8:76121535-76121635	ENSG00000287352
chr8	76245351	76245549	8:76245351-76245549	ENSG00000287352,ENSG00000222231
chr8	76344893	76344993	8:76344893-76344993	ENSG00000287352,ENSG00000222231
chr8	76381243	76381454	8:76381243-76381454	ENSG00000287352,ENSG00000270866,ENSG00000271167,ENSG00000254300
chr8	76403808	76403989	8:76403808-76403989	ENSG00000270866,ENSG00000271167,ENSG00000254300
chr8	76497428	76497528	8:76497428-76497528	ENSG00000254305
chr8	76507900	76508000	8:76507900-76508000	-
chr8	76528459	76528559	8:76528459-76528559	ENSG00000254305
chr8	76530067	76530167	8:76530067-76530167	ENSG00000254305
chr8	76536511	76536660	8:76536511-76536660	ENSG00000254305
chr8	76580859	76581063	8:76580859-76581063	ENSG00000253681,ENSG00000254305
chr8	76621559	76621659	8:76621559-76621659	ENSG00000253661,ENSG00000254305
chr8	76624466	76624566	8:76624466-76624566	ENSG00000253661,ENSG00000254305
chr8	76672722	76673028	8:76672722-76673028	ENSG00000253661,ENSG00000254305,ENSG00000091656,ENSG00000276673
chr8	76673066	76673166	8:76673066-76673166	ENSG00000253661
chr8	76673473	76673573	8:76673473-76673573	ENSG00000253661
chr8	76673931	76674083	8:76673931-76674083	ENSG00000253661
chr8	76674154	76674515	8:76674154-76674515	ENSG00000253661
chr8	76676414	76676514	8:76676414-76676514	ENSG00000253661,ENSG00000091656
chr8	76677419	76677608	8:76677419-76677608	ENSG00000253661,ENSG00000091656
chr8	76677962	76678283	8:76677962-76678283	ENSG00000253661,ENSG00000091656
chr8	76680507	76680684	8:76680507-76680684	ENSG00000253661,ENSG00000091656
chr8	76680955	76681323	8:76680955-76681323	ENSG00000253661,ENSG00000091656
chr8	76682440	76682702	8:76682440-76682702	ENSG00000253661,ENSG00000091656
chr8	76683826	76683996	8:76683826-76683996	ENSG00000253661,ENSG00000091656
chr8	76684390	76684490	8:76684390-76684490	ENSG00000253661,ENSG00000091656
chr8	76687424	76687555	8:76687424-76687555	ENSG00000253661,ENSG00000091656
chr8	76699338	76699438	8:76699338-76699438	ENSG00000091656,ENSG00000276673
chr8	76754901	76760683	8:76754901-76760683	ENSG00000276673
chr8	76761926	76762056	8:76761926-76762056	ENSG00000276673
chr8	76762529	76762629	8:76762529-76762629	ENSG00000276673
chr8	76763445	76763662	8:76763445-76763662	ENSG00000276673
chr8	76782193	76782357	8:76782193-76782357	ENSG00000091656
chr8	76795806	76795906	8:76795806-76795906	ENSG00000276673
chr8	76804634	76804734	8:76804634-76804734	ENSG00000276673
chr8	76805686	76805801	8:76805686-76805801	ENSG00000276673
chr8	76836386	76836501	8:76836386-76836501	-
chr8	76840297	76840416	8:76840297-76840416	ENSG00000091656
chr8	76841271	76841371	8:76841271-76841371	ENSG00000091656
chr8	76841542	76841670	8:76841542-76841670	ENSG00000091656
chr8	76841714	76842262	8:76841714-76842262	ENSG00000091656,ENSG00000276673,ENSG00000253416,ENSG00000266712
chr8	76866417	76866546	8:76866417-76866546	ENSG00000253416,ENSG00000266712
chr8	76892287	76892387	8:76892287-76892387	ENSG00000253416,ENSG00000266712
chr8	76893620	76893720	8:76893620-76893720	ENSG00000253416,ENSG00000266712
chr8	76986626	76986738	8:76986626-76986738	ENSG00000266712,ENSG00000164751,ENSG00000253952
chr8	76999678	77000816	8:76999678-77000816	ENSG00000266712,ENSG00000164751,ENSG00000253952
chr8	77001094	77001324	8:77001094-77001324	ENSG00000266712,ENSG00000164751,ENSG00000253952
chr8	77083601	77083701	8:77083601-77083701	ENSG00000266712
chr8	77112557	77112657	8:77112557-77112657	ENSG00000266712
chr8	77114905	77115049	8:77114905-77115049	ENSG00000266712
chr8	77126045	77126145	8:77126045-77126145	-
chr8	77130927	77131082	8:77130927-77131082	-
chr8	77147771	77147871	8:77147771-77147871	-
chr8	77163003	77163103	8:77163003-77163103	-
chr8	77163146	77163296	8:77163146-77163296	-
chr8	77178558	77178679	8:77178558-77178679	-
chr8	77223628	77223728	8:77223628-77223728	-
chr8	77225030	77225138	8:77225030-77225138	-
chr8	77288701	77288814	8:77288701-77288814	-
chr8	77378830	77378930	8:77378830-77378930	-
chr8	77388143	77388243	8:77388143-77388243	ENSG00000254366
chr8	77396423	77396523	8:77396423-77396523	ENSG00000254366
chr8	77467978	77468078	8:77467978-77468078	ENSG00000254366
chr8	77504513	77504613	8:77504513-77504613	ENSG00000254366
chr8	77511817	77511917	8:77511817-77511917	ENSG00000254366
chr8	77550313	77550439	8:77550313-77550439	-
chr8	77612253	77612353	8:77612253-77612353	-
chr8	77721697	77721815	8:77721697-77721815	-
chr8	77745848	77745948	8:77745848-77745948	-
chr8	77794435	77794535	8:77794435-77794535	-
chr8	77952738	77952846	8:77952738-77952846	-
chr8	77953971	77954107	8:77953971-77954107	-
chr8	77967564	77967664	8:77967564-77967664	-
chr8	77980253	77980353	8:77980253-77980353	-
chr8	77990508	77990608	8:77990508-77990608	-
chr8	78083919	78084055	8:78083919-78084055	-
chr8	78087627	78087770	8:78087627-78087770	-
chr8	78091364	78091464	8:78091364-78091464	-
chr8	78157088	78157213	8:78157088-78157213	ENSG00000254001
chr8	78183911	78184134	8:78183911-78184134	ENSG00000254001
chr8	78184397	78184497	8:78184397-78184497	-
chr8	78208766	78208866	8:78208766-78208866	-
chr8	78218621	78218729	8:78218621-78218729	-
chr8	78227112	78227212	8:78227112-78227212	-
chr8	78229700	78229800	8:78229700-78229800	-
chr8	78231901	78232001	8:78231901-78232001	-
chr8	78232486	78232586	8:78232486-78232586	-
chr8	78243834	78243934	8:78243834-78243934	-
chr8	78247020	78247120	8:78247020-78247120	-
chr8	78257949	78258049	8:78257949-78258049	-
chr8	78289911	78290036	8:78289911-78290036	ENSG00000252935
chr8	78300630	78300730	8:78300630-78300730	ENSG00000252935
chr8	78333296	78333396	8:78333296-78333396	ENSG00000252935
chr8	78419128	78419228	8:78419128-78419228	ENSG00000252935
chr8	78490262	78490407	8:78490262-78490407	-
chr8	78515987	78516446	8:78515987-78516446	ENSG00000254266,ENSG00000171033
chr8	78516711	78516985	8:78516711-78516985	ENSG00000171033
chr8	78517137	78517237	8:78517137-78517237	ENSG00000171033
chr8	78555415	78555570	8:78555415-78555570	ENSG00000254266
chr8	78556088	78556689	8:78556088-78556689	ENSG00000254266
chr8	78575160	78575318	8:78575160-78575318	-
chr8	78575355	78575778	8:78575355-78575778	-
chr8	78601944	78602044	8:78601944-78602044	ENSG00000260398
chr8	78612751	78613037	8:78612751-78613037	ENSG00000254266,ENSG00000260398
chr8	78615397	78615701	8:78615397-78615701	ENSG00000254266,ENSG00000252935,ENSG00000260398
chr8	78616121	78616221	8:78616121-78616221	ENSG00000254266,ENSG00000260398
chr8	78616348	78616448	8:78616348-78616448	ENSG00000254266,ENSG00000260398
chr8	78640492	78640592	8:78640492-78640592	-
chr8	78664983	78665324	8:78664983-78665324	ENSG00000286675,ENSG00000104427
chr8	78665442	78666581	8:78665442-78666581	ENSG00000286675,ENSG00000104427
chr8	78724147	78724247	8:78724147-78724247	ENSG00000254352
chr8	78725240	78725340	8:78725240-78725340	ENSG00000254352
chr8	78732199	78732394	8:78732199-78732394	ENSG00000104432,ENSG00000254352
chr8	78732493	78732593	8:78732493-78732593	ENSG00000104432,ENSG00000254352
chr8	78741083	78741212	8:78741083-78741212	ENSG00000104432
chr8	78763834	78763934	8:78763834-78763934	ENSG00000253919
chr8	78766662	78766762	8:78766662-78766762	ENSG00000253919
chr8	78805122	78805249	8:78805122-78805249	ENSG00000104432,ENSG00000285744
chr8	78806607	78806741	8:78806607-78806741	ENSG00000104432,ENSG00000285744
chr8	78840303	78840515	8:78840303-78840515	ENSG00000261618
chr8	78846372	78846485	8:78846372-78846485	ENSG00000285744,ENSG00000261618
chr8	78850113	78850524	8:78850113-78850524	ENSG00000261618
chr8	78853569	78855276	8:78853569-78855276	ENSG00000261618
chr8	78871559	78871704	8:78871559-78871704	-
chr8	78902997	78903097	8:78902997-78903097	-
chr8	78944007	78944161	8:78944007-78944161	-
chr8	78984322	78984490	8:78984322-78984490	-
chr8	78994731	78994831	8:78994731-78994831	-
chr8	79003765	79003865	8:79003765-79003865	-
chr8	79004255	79004355	8:79004255-79004355	-
chr8	79120359	79120508	8:79120359-79120508	-
chr8	79163670	79163833	8:79163670-79163833	-
chr8	79184093	79184193	8:79184093-79184193	-
chr8	79184269	79184369	8:79184269-79184369	-
chr8	79185783	79185929	8:79185783-79185929	-
chr8	79188104	79188210	8:79188104-79188210	-
chr8	79237928	79238028	8:79237928-79238028	-
chr8	79275232	79275399	8:79275232-79275399	ENSG00000253659
chr8	79279998	79280098	8:79279998-79280098	ENSG00000253659
chr8	79284446	79284601	8:79284446-79284601	ENSG00000253659
chr8	79288377	79288477	8:79288377-79288477	ENSG00000253659
chr8	79309299	79309402	8:79309299-79309402	ENSG00000253659
chr8	79326364	79326464	8:79326364-79326464	-
chr8	79333512	79333639	8:79333512-79333639	-
chr8	79340302	79341190	8:79340302-79341190	-
chr8	79377171	79377374	8:79377171-79377374	-
chr8	79424013	79424150	8:79424013-79424150	-
chr8	79426657	79426757	8:79426657-79426757	-
chr8	79445219	79445319	8:79445219-79445319	-
chr8	79468792	79468922	8:79468792-79468922	-
chr8	79473099	79473199	8:79473099-79473199	-
chr8	79492646	79492758	8:79492646-79492758	-
chr8	79521827	79521927	8:79521827-79521927	ENSG00000253391
chr8	79540305	79540429	8:79540305-79540429	ENSG00000253391
chr8	79573055	79573155	8:79573055-79573155	ENSG00000240540
chr8	79578214	79578410	8:79578214-79578410	ENSG00000240540
chr8	79583085	79583185	8:79583085-79583185	ENSG00000240540
chr8	79610122	79610222	8:79610122-79610222	ENSG00000104435
chr8	79626299	79626399	8:79626299-79626399	ENSG00000104435
chr8	79658485	79658620	8:79658485-79658620	-
chr8	79683760	79683860	8:79683760-79683860	-
chr8	79694884	79695322	8:79694884-79695322	-
chr8	79708447	79708547	8:79708447-79708547	-
chr8	79708702	79708802	8:79708702-79708802	-
chr8	79726152	79726311	8:79726152-79726311	-
chr8	79741693	79741975	8:79741693-79741975	ENSG00000287052
chr8	79744189	79744407	8:79744189-79744407	ENSG00000287052
chr8	79744450	79744596	8:79744450-79744596	ENSG00000287052
chr8	79747101	79747201	8:79747101-79747201	ENSG00000287052
chr8	79760369	79760469	8:79760369-79760469	ENSG00000164683,ENSG00000272138
chr8	79760846	79761179	8:79760846-79761179	ENSG00000164683,ENSG00000272138
chr8	79765205	79765692	8:79765205-79765692	ENSG00000164683,ENSG00000272138
chr8	79766130	79766230	8:79766130-79766230	ENSG00000164683,ENSG00000272138
chr8	79767379	79768390	8:79767379-79768390	ENSG00000164683,ENSG00000272138
chr8	79768422	79768554	8:79768422-79768554	ENSG00000164683,ENSG00000272138
chr8	79768607	79768743	8:79768607-79768743	ENSG00000164683,ENSG00000272138
chr8	79769611	79769761	8:79769611-79769761	ENSG00000164683,ENSG00000272138
chr8	79783572	79783895	8:79783572-79783895	ENSG00000164683,ENSG00000272138
chr8	79783997	79784152	8:79783997-79784152	ENSG00000164683,ENSG00000272138
chr8	79794058	79794158	8:79794058-79794158	-
chr8	79797615	79797715	8:79797615-79797715	ENSG00000238884
chr8	79797932	79798047	8:79797932-79798047	ENSG00000238884
chr8	79826783	79826909	8:79826783-79826909	ENSG00000249328
chr8	79827414	79827554	8:79827414-79827554	ENSG00000249328
chr8	79828076	79828195	8:79828076-79828195	ENSG00000249328
chr8	79845609	79845709	8:79845609-79845709	-
chr8	79849543	79849663	8:79849543-79849663	-
chr8	79849885	79849985	8:79849885-79849985	-
chr8	79851245	79851377	8:79851245-79851377	-
chr8	79857864	79858045	8:79857864-79858045	-
chr8	79868707	79868807	8:79868707-79868807	ENSG00000249328
chr8	79876788	79876888	8:79876788-79876888	ENSG00000249328
chr8	79877104	79877493	8:79877104-79877493	ENSG00000249328
chr8	79880297	79880639	8:79880297-79880639	ENSG00000249328,ENSG00000285758
chr8	79880826	79880934	8:79880826-79880934	ENSG00000285758
chr8	79891508	79891927	8:79891508-79891927	ENSG00000285758
chr8	79891995	79892101	8:79891995-79892101	ENSG00000285758
chr8	79912248	79912379	8:79912248-79912379	-
chr8	79923922	79924022	8:79923922-79924022	-
chr8	79935128	79935356	8:79935128-79935356	-
chr8	79935394	79935558	8:79935394-79935558	-
chr8	79940386	79940489	8:79940386-79940489	-
chr8	79941200	79941424	8:79941200-79941424	-
chr8	79943050	79943165	8:79943050-79943165	-
chr8	79948913	79949013	8:79948913-79949013	-
chr8	79950202	79950382	8:79950202-79950382	ENSG00000272518
chr8	79950728	79950954	8:79950728-79950954	ENSG00000272518
chr8	79952645	79952745	8:79952645-79952745	ENSG00000272518
chr8	79953130	79953261	8:79953130-79953261	ENSG00000272518
chr8	79954930	79955064	8:79954930-79955064	ENSG00000272518
chr8	79957918	79958755	8:79957918-79958755	ENSG00000272518
chr8	79959072	79959205	8:79959072-79959205	ENSG00000272518
chr8	79959906	79960006	8:79959906-79960006	ENSG00000272518
chr8	79960115	79960232	8:79960115-79960232	ENSG00000272518
chr8	79960263	79960363	8:79960263-79960363	ENSG00000272518
chr8	79961052	79961175	8:79961052-79961175	ENSG00000272518
chr8	79963234	79963973	8:79963234-79963973	ENSG00000272518
chr8	79964121	79964292	8:79964121-79964292	ENSG00000272518
chr8	79965547	79965647	8:79965547-79965647	-
chr8	79969156	79969278	8:79969156-79969278	-
chr8	79970024	79970146	8:79970024-79970146	-
chr8	79970183	79970296	8:79970183-79970296	-
chr8	80009394	80009553	8:80009394-80009553	ENSG00000147586
chr8	80020272	80020372	8:80020272-80020372	ENSG00000147586
chr8	80020668	80020768	8:80020668-80020768	ENSG00000147586
chr8	80023678	80023856	8:80023678-80023856	ENSG00000147586
chr8	80027871	80027976	8:80027871-80027976	ENSG00000147586,ENSG00000272264
chr8	80029679	80029785	8:80029679-80029785	ENSG00000147586,ENSG00000272264
chr8	80029824	80030728	8:80029824-80030728	ENSG00000147586,ENSG00000272264,ENSG00000076554
chr8	80052677	80052819	8:80052677-80052819	ENSG00000076554
chr8	80064860	80065048	8:80064860-80065048	ENSG00000076554
chr8	80066056	80066224	8:80066056-80066224	ENSG00000276418,ENSG00000076554
chr8	80085212	80085410	8:80085212-80085410	ENSG00000276418,ENSG00000076554
chr8	80095756	80095856	8:80095756-80095856	ENSG00000276418,ENSG00000254205
chr8	80102782	80102891	8:80102782-80102891	ENSG00000276418,ENSG00000254205
chr8	80133070	80133170	8:80133070-80133170	ENSG00000254205
chr8	80139042	80139142	8:80139042-80139142	ENSG00000254205
chr8	80147449	80147549	8:80147449-80147549	ENSG00000254205
chr8	80171555	80171673	8:80171555-80171673	ENSG00000076554,ENSG00000254205
chr8	80190858	80190958	8:80190858-80190958	ENSG00000241550
chr8	80200860	80200960	8:80200860-80200960	ENSG00000241550
chr8	80201015	80201233	8:80201015-80201233	ENSG00000241550
chr8	80201272	80201411	8:80201272-80201411	ENSG00000241550
chr8	80230884	80231040	8:80230884-80231040	ENSG00000276418,ENSG00000076554,ENSG00000265588
chr8	80240706	80240844	8:80240706-80240844	ENSG00000276418,ENSG00000265588,ENSG00000241746,ENSG00000253238
chr8	80300570	80300673	8:80300570-80300673	ENSG00000241746,ENSG00000253238,ENSG00000213791,ENSG00000206649,ENSG00000253237
chr8	80304295	80304395	8:80304295-80304395	ENSG00000241746,ENSG00000253238,ENSG00000213791,ENSG00000206649,ENSG00000253237
chr8	80330833	80330936	8:80330833-80330936	ENSG00000241746,ENSG00000253238,ENSG00000206649,ENSG00000253237
chr8	80367260	80367475	8:80367260-80367475	ENSG00000206649,ENSG00000253237
chr8	80400941	80401076	8:80400941-80401076	ENSG00000253237,ENSG00000252884
chr8	80435115	80435215	8:80435115-80435215	-
chr8	80440854	80440954	8:80440854-80440954	-
chr8	80457574	80457674	8:80457574-80457674	-
chr8	80485296	80485632	8:80485296-80485632	ENSG00000251867,ENSG00000277604,ENSG00000205189,ENSG00000254162
chr8	80485663	80485986	8:80485663-80485986	ENSG00000251867,ENSG00000277604,ENSG00000205189,ENSG00000254162
chr8	80486024	80486284	8:80486024-80486284	ENSG00000251867,ENSG00000277604,ENSG00000205189
chr8	80486392	80487595	8:80486392-80487595	ENSG00000251867,ENSG00000277604,ENSG00000205189,ENSG00000254162,ENSG00000260317,ENSG00000252057
chr8	80487981	80488169	8:80487981-80488169	ENSG00000251867,ENSG00000277604,ENSG00000205189
chr8	80488553	80488659	8:80488553-80488659	ENSG00000251867,ENSG00000277604,ENSG00000205189
chr8	80497047	80497147	8:80497047-80497147	ENSG00000254162
chr8	80505864	80506004	8:80505864-80506004	ENSG00000254162,ENSG00000260317
chr8	80506705	80506823	8:80506705-80506823	ENSG00000254162,ENSG00000260317
chr8	80509253	80509355	8:80509253-80509355	ENSG00000254162,ENSG00000260317,ENSG00000252057
chr8	80512209	80512347	8:80512209-80512347	ENSG00000254162,ENSG00000260317
chr8	80553059	80553159	8:80553059-80553159	ENSG00000254162,ENSG00000260317,ENSG00000188856,ENSG00000252057,ENSG00000253760
chr8	80576762	80577158	8:80576762-80577158	ENSG00000260317,ENSG00000252057,ENSG00000253760,ENSG00000223327
chr8	80577265	80577365	8:80577265-80577365	ENSG00000254162,ENSG00000260317,ENSG00000252057,ENSG00000253760,ENSG00000223327
chr8	80577707	80579653	8:80577707-80579653	ENSG00000241746,ENSG00000253238,ENSG00000251867,ENSG00000205189,ENSG00000254162,ENSG00000260317,ENSG00000188856,ENSG00000252057,ENSG00000253760,ENSG00000223327
chr8	80602768	80602868	8:80602768-80602868	ENSG00000223327,ENSG00000254181
chr8	80602921	80603021	8:80602921-80603021	ENSG00000223327,ENSG00000254181
chr8	80613190	80613344	8:80613190-80613344	ENSG00000243424
chr8	80618845	80618998	8:80618845-80618998	ENSG00000243424
chr8	80619672	80619937	8:80619672-80619937	ENSG00000243424
chr8	80620193	80620880	8:80620193-80620880	ENSG00000243424,ENSG00000254331
chr8	80622275	80622375	8:80622275-80622375	-
chr8	80625171	80625271	8:80625171-80625271	-
chr8	80645336	80645436	8:80645336-80645436	ENSG00000254331
chr8	80658722	80658855	8:80658722-80658855	ENSG00000164684,ENSG00000254331
chr8	80672620	80672725	8:80672620-80672725	ENSG00000164684
chr8	80673587	80673687	8:80673587-80673687	ENSG00000164684
chr8	80673765	80673865	8:80673765-80673865	ENSG00000164684
chr8	80679048	80679148	8:80679048-80679148	ENSG00000164684
chr8	80679227	80679549	8:80679227-80679549	ENSG00000164684
chr8	80687262	80687508	8:80687262-80687508	ENSG00000241746,ENSG00000253238,ENSG00000243424,ENSG00000243951
chr8	80697949	80698053	8:80697949-80698053	-
chr8	80698685	80698909	8:80698685-80698909	-
chr8	80704155	80704482	8:80704155-80704482	-
chr8	80704636	80704736	8:80704636-80704736	-
chr8	80722855	80723843	8:80722855-80723843	-
chr8	80725170	80725270	8:80725170-80725270	-
chr8	80725495	80725595	8:80725495-80725595	-
chr8	80727334	80727919	8:80727334-80727919	ENSG00000212429,ENSG00000243951
chr8	80727996	80728115	8:80727996-80728115	-
chr8	80728230	80728343	8:80728230-80728343	-
chr8	80729479	80729579	8:80729479-80729579	-
chr8	80735045	80735205	8:80735045-80735205	-
chr8	80735658	80735963	8:80735658-80735963	ENSG00000212429
chr8	80739743	80739843	8:80739743-80739843	-
chr8	80745973	80746152	8:80745973-80746152	ENSG00000212429
chr8	80753072	80753173	8:80753072-80753173	ENSG00000212429,ENSG00000243951
chr8	80753281	80753492	8:80753281-80753492	ENSG00000212429,ENSG00000243951
chr8	80759599	80759718	8:80759599-80759718	ENSG00000212429,ENSG00000243951
chr8	80767873	80767992	8:80767873-80767992	ENSG00000243951
chr8	80810017	80810133	8:80810017-80810133	ENSG00000164684,ENSG00000253516
chr8	80810777	80810929	8:80810777-80810929	ENSG00000164684,ENSG00000253516
chr8	80812487	80812587	8:80812487-80812587	ENSG00000164684,ENSG00000253516
chr8	80819224	80819324	8:80819224-80819324	ENSG00000164684,ENSG00000253516
chr8	80820955	80821071	8:80820955-80821071	ENSG00000253516
chr8	80828853	80828953	8:80828853-80828953	-
chr8	80836503	80836825	8:80836503-80836825	-
chr8	80838858	80839044	8:80838858-80839044	-
chr8	80854312	80854412	8:80854312-80854412	-
chr8	80864135	80864247	8:80864135-80864247	-
chr8	80867557	80867757	8:80867557-80867757	ENSG00000164684
chr8	80868012	80868236	8:80868012-80868236	ENSG00000164684
chr8	80868400	80868500	8:80868400-80868500	ENSG00000164684
chr8	80872590	80872771	8:80872590-80872771	ENSG00000164684
chr8	80873211	80874258	8:80873211-80874258	ENSG00000164684
chr8	80874290	80874851	8:80874290-80874851	ENSG00000164684
chr8	80889571	80889671	8:80889571-80889671	ENSG00000286763
chr8	80891676	80891800	8:80891676-80891800	ENSG00000286763
chr8	80892953	80893192	8:80892953-80893192	ENSG00000286763
chr8	80893636	80894133	8:80893636-80894133	ENSG00000286763
chr8	80895238	80895413	8:80895238-80895413	ENSG00000286763
chr8	80910038	80910138	8:80910038-80910138	-
chr8	80914889	80914989	8:80914889-80914989	-
chr8	80915322	80915422	8:80915322-80915422	-
chr8	80915702	80915818	8:80915702-80915818	-
chr8	80918633	80919262	8:80918633-80919262	-
chr8	80926412	80927042	8:80926412-80927042	-
chr8	80934276	80934391	8:80934276-80934391	-
chr8	80939266	80939431	8:80939266-80939431	-
chr8	80939467	80939567	8:80939467-80939567	-
chr8	80965120	80965220	8:80965120-80965220	-
chr8	80971811	80971911	8:80971811-80971911	ENSG00000076641
chr8	80973972	80974423	8:80973972-80974423	ENSG00000076641
chr8	80987357	80987476	8:80987357-80987476	ENSG00000076641
chr8	80988692	80988792	8:80988692-80988792	ENSG00000076641
chr8	80989418	80989608	8:80989418-80989608	ENSG00000076641
chr8	80989832	80989960	8:80989832-80989960	ENSG00000076641
chr8	80991731	80992352	8:80991731-80992352	ENSG00000243424,ENSG00000076641
chr8	80997491	80997591	8:80997491-80997591	-
chr8	80998294	80998685	8:80998294-80998685	-
chr8	80998724	80998928	8:80998724-80998928	-
chr8	81002993	81003105	8:81002993-81003105	-
chr8	81003425	81003569	8:81003425-81003569	-
chr8	81004476	81004613	8:81004476-81004613	-
chr8	81004808	81004908	8:81004808-81004908	-
chr8	81005781	81005911	8:81005781-81005911	-
chr8	81006099	81006199	8:81006099-81006199	-
chr8	81010826	81010997	8:81010826-81010997	-
chr8	81023269	81023369	8:81023269-81023369	-
chr8	81025571	81025720	8:81025571-81025720	ENSG00000254060
chr8	81029012	81029112	8:81029012-81029112	ENSG00000254060
chr8	81029170	81029480	8:81029170-81029480	ENSG00000254060
chr8	81029895	81029995	8:81029895-81029995	ENSG00000254060
chr8	81030046	81030146	8:81030046-81030146	ENSG00000254060
chr8	81030841	81030941	8:81030841-81030941	ENSG00000254060
chr8	81042656	81042777	8:81042656-81042777	ENSG00000254060
chr8	81055114	81055214	8:81055114-81055214	ENSG00000254177
chr8	81063071	81063193	8:81063071-81063193	ENSG00000254177
chr8	81067381	81067481	8:81067381-81067481	ENSG00000076641,ENSG00000254177
chr8	81069892	81069992	8:81069892-81069992	ENSG00000076641,ENSG00000254177
chr8	81072045	81072209	8:81072045-81072209	ENSG00000076641
chr8	81072667	81072767	8:81072667-81072767	ENSG00000076641
chr8	81082802	81082902	8:81082802-81082902	-
chr8	81088259	81088444	8:81088259-81088444	-
chr8	81094502	81094632	8:81094502-81094632	-
chr8	81102867	81102995	8:81102867-81102995	-
chr8	81107243	81107360	8:81107243-81107360	ENSG00000076641
chr8	81108840	81108940	8:81108840-81108940	ENSG00000076641
chr8	81110906	81111006	8:81110906-81111006	ENSG00000076641
chr8	81111483	81112342	8:81111483-81112342	ENSG00000076641,ENSG00000253214
chr8	81130502	81130773	8:81130502-81130773	ENSG00000253214
chr8	81154180	81154329	8:81154180-81154329	ENSG00000253214
chr8	81156550	81156742	8:81156550-81156742	ENSG00000253214
chr8	81156966	81157066	8:81156966-81157066	ENSG00000253214
chr8	81173458	81173566	8:81173458-81173566	ENSG00000253214
chr8	81176284	81176413	8:81176284-81176413	-
chr8	81191089	81191189	8:81191089-81191189	-
chr8	81216715	81216885	8:81216715-81216885	-
chr8	81234058	81234163	8:81234058-81234163	ENSG00000254014
chr8	81235309	81235494	8:81235309-81235494	ENSG00000254014
chr8	81254065	81254165	8:81254065-81254165	ENSG00000253677
chr8	81254875	81254977	8:81254875-81254977	ENSG00000254014,ENSG00000253677
chr8	81277826	81277976	8:81277826-81277976	ENSG00000272425,ENSG00000254027,ENSG00000164687
chr8	81279323	81279423	8:81279323-81279423	ENSG00000272425,ENSG00000254027,ENSG00000164687
chr8	81280067	81280167	8:81280067-81280167	ENSG00000272425,ENSG00000254027,ENSG00000164687
chr8	81280430	81280716	8:81280430-81280716	ENSG00000272425,ENSG00000254027,ENSG00000164687
chr8	81281199	81281416	8:81281199-81281416	ENSG00000272425,ENSG00000254027,ENSG00000164687
chr8	81286893	81286993	8:81286893-81286993	ENSG00000254027,ENSG00000164687
chr8	81287417	81287517	8:81287417-81287517	ENSG00000254027,ENSG00000164687
chr8	81288211	81288366	8:81288211-81288366	ENSG00000254027,ENSG00000164687
chr8	81289667	81289864	8:81289667-81289864	ENSG00000254027,ENSG00000164687
chr8	81348835	81348937	8:81348835-81348937	-
chr8	81358740	81360096	8:81358740-81360096	-
chr8	81364524	81364867	8:81364524-81364867	ENSG00000170323
chr8	81365165	81365272	8:81365165-81365272	-
chr8	81369702	81369810	8:81369702-81369810	-
chr8	81389636	81390231	8:81389636-81390231	ENSG00000253859,ENSG00000170323
chr8	81390512	81390645	8:81390512-81390645	ENSG00000253859,ENSG00000170323
chr8	81390684	81390807	8:81390684-81390807	ENSG00000170323
chr8	81393145	81394003	8:81393145-81394003	-
chr8	81447394	81447756	8:81447394-81447756	ENSG00000253859,ENSG00000147588,ENSG00000205186,ENSG00000170323
chr8	81447844	81448156	8:81447844-81448156	ENSG00000253859,ENSG00000147588,ENSG00000205186,ENSG00000170323
chr8	81448275	81448375	8:81448275-81448375	ENSG00000253859,ENSG00000147588,ENSG00000170323
chr8	81457011	81457111	8:81457011-81457111	ENSG00000253859,ENSG00000205186,ENSG00000170323
chr8	81468749	81468849	8:81468749-81468849	ENSG00000253859,ENSG00000205186,ENSG00000170323
chr8	81498018	81498133	8:81498018-81498133	ENSG00000170323,ENSG00000253374,ENSG00000237264
chr8	81514648	81514748	8:81514648-81514748	ENSG00000170323,ENSG00000253374,ENSG00000237264
chr8	81539845	81539945	8:81539845-81539945	ENSG00000253374,ENSG00000237264,ENSG00000197416
chr8	81583435	81583535	8:81583435-81583535	-
chr8	81591314	81591414	8:81591314-81591414	ENSG00000254151
chr8	81607452	81607552	8:81607452-81607552	ENSG00000254151
chr8	81627516	81627666	8:81627516-81627666	ENSG00000251521,ENSG00000254151,ENSG00000240427,ENSG00000205184
chr8	81630741	81630884	8:81630741-81630884	ENSG00000251521,ENSG00000254151,ENSG00000240427,ENSG00000205184
chr8	81670901	81671001	8:81670901-81671001	ENSG00000133731
chr8	81685919	81686513	8:81685919-81686513	ENSG00000133731,ENSG00000253598,ENSG00000280193,ENSG00000164695
chr8	81704584	81704684	8:81704584-81704684	ENSG00000133731,ENSG00000253598,ENSG00000280193,ENSG00000104231,ENSG00000164695
chr8	81721194	81721465	8:81721194-81721465	ENSG00000104231,ENSG00000164695
chr8	81724290	81724470	8:81724290-81724470	ENSG00000104231,ENSG00000164695
chr8	81781576	81781704	8:81781576-81781704	ENSG00000253334,ENSG00000104497,ENSG00000254689
chr8	81781758	81781858	8:81781758-81781858	ENSG00000253334,ENSG00000254689
chr8	81808439	81808539	8:81808439-81808539	ENSG00000253334,ENSG00000231942
chr8	81828890	81828990	8:81828890-81828990	ENSG00000253334,ENSG00000104497,ENSG00000231942,ENSG00000254689
chr8	81832000	81832100	8:81832000-81832100	ENSG00000253334,ENSG00000104497,ENSG00000254689
chr8	81840925	81841025	8:81840925-81841025	ENSG00000104497,ENSG00000254689
chr8	81841056	81841272	8:81841056-81841272	ENSG00000104497,ENSG00000254689
chr8	81841666	81842346	8:81841666-81842346	-
chr8	81842590	81843072	8:81842590-81843072	-
chr8	81843283	81843383	8:81843283-81843383	-
chr8	81843480	81843587	8:81843480-81843587	-
chr8	81908279	81908426	8:81908279-81908426	ENSG00000254689
chr8	81936619	81936719	8:81936619-81936719	-
chr8	81982739	81982851	8:81982739-81982851	-
chr8	82012925	82013027	8:82012925-82013027	ENSG00000254394
chr8	82041489	82041671	8:82041489-82041671	ENSG00000254394,ENSG00000254123
chr8	82042466	82042571	8:82042466-82042571	ENSG00000254394,ENSG00000254123
chr8	82051417	82051527	8:82051417-82051527	ENSG00000254394,ENSG00000254123
chr8	82056673	82056773	8:82056673-82056773	ENSG00000254394,ENSG00000254123
chr8	82074309	82074409	8:82074309-82074409	ENSG00000254123
chr8	82080050	82080176	8:82080050-82080176	ENSG00000254123
chr8	82119413	82119513	8:82119413-82119513	ENSG00000254123
chr8	82126671	82126771	8:82126671-82126771	ENSG00000254123
chr8	82238617	82238717	8:82238617-82238717	ENSG00000254123,ENSG00000206228
chr8	82257828	82258062	8:82257828-82258062	ENSG00000254123,ENSG00000206228
chr8	82314836	82314936	8:82314836-82314936	ENSG00000206228
chr8	82352509	82352673	8:82352509-82352673	ENSG00000254123,ENSG00000206228
chr8	82368743	82368843	8:82368743-82368843	ENSG00000206228
chr8	82374842	82374967	8:82374842-82374967	ENSG00000206228
chr8	82393224	82393424	8:82393224-82393424	-
chr8	82414270	82414370	8:82414270-82414370	ENSG00000254394,ENSG00000206228
chr8	82473836	82473936	8:82473836-82473936	-
chr8	82511414	82511601	8:82511414-82511601	ENSG00000253503
chr8	82576329	82576558	8:82576329-82576558	ENSG00000253503
chr8	82594379	82594481	8:82594379-82594481	ENSG00000253503,ENSG00000253836
chr8	82634204	82634364	8:82634204-82634364	ENSG00000253503
chr8	82637438	82637538	8:82637438-82637538	ENSG00000253503
chr8	82651182	82651282	8:82651182-82651282	ENSG00000253503
chr8	82693854	82694011	8:82693854-82694011	ENSG00000253503
chr8	82737044	82737189	8:82737044-82737189	ENSG00000253503
chr8	82833519	82833640	8:82833519-82833640	ENSG00000253836,ENSG00000253581
chr8	82871937	82872037	8:82871937-82872037	ENSG00000253836,ENSG00000253581
chr8	83030950	83031050	8:83030950-83031050	ENSG00000253836,ENSG00000253581,ENSG00000254189
chr8	83040306	83040490	8:83040306-83040490	ENSG00000253836,ENSG00000253581,ENSG00000254189
chr8	83120615	83120715	8:83120615-83120715	ENSG00000254189,ENSG00000253423
chr8	83134521	83134621	8:83134521-83134621	ENSG00000253836,ENSG00000253581,ENSG00000254189,ENSG00000253423
chr8	83143292	83143678	8:83143292-83143678	ENSG00000253836,ENSG00000253581,ENSG00000254189,ENSG00000253423
chr8	83159651	83159791	8:83159651-83159791	ENSG00000253581,ENSG00000254189,ENSG00000253423
chr8	83228801	83228901	8:83228801-83228901	ENSG00000253423
chr8	83230982	83236244	8:83230982-83236244	ENSG00000253423
chr8	83290091	83290191	8:83290091-83290191	ENSG00000253423,ENSG00000274116
chr8	83290753	83291940	8:83290753-83291940	ENSG00000253423,ENSG00000274116
chr8	83331918	83332183	8:83331918-83332183	ENSG00000253423
chr8	83358537	83358637	8:83358537-83358637	-
chr8	83393412	83393539	8:83393412-83393539	ENSG00000253898
chr8	83393800	83393973	8:83393800-83393973	ENSG00000253898
chr8	83410843	83410943	8:83410843-83410943	ENSG00000253898
chr8	83427335	83427435	8:83427335-83427435	ENSG00000253898
chr8	83486831	83486931	8:83486831-83486931	-
chr8	83496119	83496219	8:83496119-83496219	-
chr8	83505969	83506155	8:83505969-83506155	ENSG00000270416
chr8	83584518	83584654	8:83584518-83584654	-
chr8	83710988	83711088	8:83710988-83711088	-
chr8	83730659	83730791	8:83730659-83730791	-
chr8	83731877	83731999	8:83731877-83731999	-
chr8	83756196	83756703	8:83756196-83756703	-
chr8	83767115	83767215	8:83767115-83767215	-
chr8	83774895	83774995	8:83774895-83774995	-
chr8	83830517	83830617	8:83830517-83830617	ENSG00000270971
chr8	83852308	83852408	8:83852308-83852408	ENSG00000254202
chr8	83852517	83852617	8:83852517-83852617	-
chr8	84041773	84041896	8:84041773-84041896	ENSG00000254202,ENSG00000276998
chr8	84051757	84051857	8:84051757-84051857	ENSG00000254202
chr8	84082251	84082351	8:84082251-84082351	ENSG00000254202,ENSG00000254195,ENSG00000253362
chr8	84127476	84127676	8:84127476-84127676	ENSG00000254195,ENSG00000253362
chr8	84130027	84130127	8:84130027-84130127	ENSG00000254195,ENSG00000253362
chr8	84175810	84175910	8:84175810-84175910	ENSG00000254195,ENSG00000253362,ENSG00000184672
chr8	84181848	84182060	8:84181848-84182060	ENSG00000254195,ENSG00000253362,ENSG00000184672
chr8	84182214	84182889	8:84182214-84182889	ENSG00000254195,ENSG00000253362,ENSG00000184672
chr8	84183030	84183873	8:84183030-84183873	ENSG00000254195,ENSG00000253362,ENSG00000184672
chr8	84183920	84184020	8:84183920-84184020	ENSG00000254195,ENSG00000253362,ENSG00000184672
chr8	84184110	84184210	8:84184110-84184210	ENSG00000254195,ENSG00000253362,ENSG00000184672
chr8	84184482	84184947	8:84184482-84184947	ENSG00000254195,ENSG00000253362,ENSG00000184672
chr8	84189868	84190380	8:84189868-84190380	ENSG00000254195,ENSG00000253362,ENSG00000184672
chr8	84257452	84257552	8:84257452-84257552	ENSG00000277436
chr8	84260312	84260446	8:84260312-84260446	-
chr8	84288084	84288184	8:84288084-84288184	ENSG00000274343
chr8	84299255	84299355	8:84299255-84299355	-
chr8	84336635	84336844	8:84336635-84336844	-
chr8	84439835	84439935	8:84439835-84439935	-
chr8	84449499	84449676	8:84449499-84449676	-
chr8	84473892	84473992	8:84473892-84473992	-
chr8	84497575	84497679	8:84497575-84497679	ENSG00000271381
chr8	84519907	84520007	8:84519907-84520007	-
chr8	84564478	84564578	8:84564478-84564578	-
chr8	84601527	84601628	8:84601527-84601628	-
chr8	84601933	84602287	8:84601933-84602287	-
chr8	84602604	84602704	8:84602604-84602704	-
chr8	84604454	84604657	8:84604454-84604657	-
chr8	84626221	84626362	8:84626221-84626362	ENSG00000273567
chr8	84627465	84627565	8:84627465-84627565	ENSG00000273567
chr8	84631947	84632047	8:84631947-84632047	-
chr8	84632621	84632774	8:84632621-84632774	-
chr8	84632813	84632977	8:84632813-84632977	-
chr8	84636177	84636278	8:84636177-84636278	-
chr8	84648427	84648559	8:84648427-84648559	ENSG00000206701,ENSG00000253137
chr8	84667802	84667955	8:84667802-84667955	ENSG00000206701,ENSG00000253137,ENSG00000271381
chr8	84676443	84676543	8:84676443-84676543	ENSG00000206701,ENSG00000253137
chr8	84752039	84752139	8:84752039-84752139	ENSG00000203413
chr8	84794217	84794431	8:84794217-84794431	ENSG00000248978
chr8	84795170	84795325	8:84795170-84795325	ENSG00000248978,ENSG00000203413
chr8	84799229	84799399	8:84799229-84799399	ENSG00000248978,ENSG00000203413
chr8	84813951	84814051	8:84813951-84814051	ENSG00000248978,ENSG00000203413
chr8	84815964	84816140	8:84815964-84816140	ENSG00000248978,ENSG00000203413
chr8	84868380	84868493	8:84868380-84868493	ENSG00000184672,ENSG00000248978,ENSG00000254212,ENSG00000203413,ENSG00000274343
chr8	84871694	84871794	8:84871694-84871794	ENSG00000184672,ENSG00000254212,ENSG00000203413
chr8	84985727	84985827	8:84985727-84985827	ENSG00000203413,ENSG00000253655
chr8	85031845	85032000	8:85031845-85032000	ENSG00000203413,ENSG00000273567
chr8	85032084	85032260	8:85032084-85032260	ENSG00000203413,ENSG00000273567
chr8	85035398	85035515	8:85035398-85035515	ENSG00000203413
chr8	85053245	85053401	8:85053245-85053401	-
chr8	85055580	85056338	8:85055580-85056338	ENSG00000203413,ENSG00000253283,ENSG00000276006,ENSG00000275928,ENSG00000276540
chr8	85056435	85056659	8:85056435-85056659	-
chr8	85076474	85076574	8:85076474-85076574	ENSG00000253283
chr8	85093915	85094015	8:85093915-85094015	ENSG00000253283,ENSG00000270416
chr8	85094182	85094282	8:85094182-85094282	ENSG00000253283,ENSG00000270416
chr8	85106552	85106743	8:85106552-85106743	ENSG00000133739
chr8	85106903	85107371	8:85106903-85107371	ENSG00000133739
chr8	85108043	85108143	8:85108043-85108143	ENSG00000133739
chr8	85108708	85108855	8:85108708-85108855	ENSG00000133739
chr8	85114224	85114379	8:85114224-85114379	ENSG00000133739
chr8	85124072	85124172	8:85124072-85124172	-
chr8	85143550	85146742	8:85143550-85146742	-
chr8	85147522	85147692	8:85147522-85147692	-
chr8	85149290	85149856	8:85149290-85149856	-
chr8	85150116	85150255	8:85150116-85150255	-
chr8	85150451	85150665	8:85150451-85150665	-
chr8	85167729	85167849	8:85167729-85167849	-
chr8	85176773	85177276	8:85176773-85177276	ENSG00000260493,ENSG00000133740,ENSG00000254208
chr8	85177338	85177470	8:85177338-85177470	ENSG00000260493,ENSG00000133740,ENSG00000254208
chr8	85177538	85178018	8:85177538-85178018	ENSG00000260493,ENSG00000133740,ENSG00000254208,ENSG00000176731,ENSG00000185015
chr8	85178653	85178753	8:85178653-85178753	ENSG00000260493,ENSG00000133740,ENSG00000254208
chr8	85188545	85188656	8:85188545-85188656	ENSG00000260493,ENSG00000133740,ENSG00000254208
chr8	85192036	85192136	8:85192036-85192136	ENSG00000133740
chr8	85194957	85195107	8:85194957-85195107	ENSG00000133740
chr8	85200213	85200313	8:85200213-85200313	ENSG00000133740
chr8	85200506	85200793	8:85200506-85200793	ENSG00000133740
chr8	85200964	85201094	8:85200964-85201094	ENSG00000133740
chr8	85201341	85201441	8:85201341-85201441	ENSG00000133740
chr8	85211482	85211588	8:85211482-85211588	ENSG00000133740,ENSG00000176731
chr8	85215913	85216013	8:85215913-85216013	ENSG00000176731,ENSG00000185015
chr8	85220001	85220908	8:85220001-85220908	ENSG00000176731,ENSG00000185015,ENSG00000258256,ENSG00000257962
chr8	85221149	85221414	8:85221149-85221414	ENSG00000176731,ENSG00000185015,ENSG00000258256
chr8	85222253	85222353	8:85222253-85222353	ENSG00000176731,ENSG00000185015,ENSG00000258256
chr8	85222516	85222805	8:85222516-85222805	ENSG00000176731,ENSG00000185015,ENSG00000258256
chr8	85222845	85222983	8:85222845-85222983	ENSG00000176731,ENSG00000185015,ENSG00000258256
chr8	85223368	85223490	8:85223368-85223490	ENSG00000176731,ENSG00000185015,ENSG00000258256
chr8	85223627	85223727	8:85223627-85223727	ENSG00000176731,ENSG00000185015,ENSG00000258256
chr8	85223910	85224010	8:85223910-85224010	ENSG00000176731,ENSG00000185015,ENSG00000258256
chr8	85227075	85227175	8:85227075-85227175	ENSG00000176731,ENSG00000185015,ENSG00000258256
chr8	85245418	85246110	8:85245418-85246110	ENSG00000185015,ENSG00000258256,ENSG00000257962
chr8	85260391	85260583	8:85260391-85260583	-
chr8	85263151	85263251	8:85263151-85263251	-
chr8	85264650	85264889	8:85264650-85264889	-
chr8	85267533	85267657	8:85267533-85267657	ENSG00000273567
chr8	85271355	85271495	8:85271355-85271495	-
chr8	85272151	85272283	8:85272151-85272283	-
chr8	85273546	85273777	8:85273546-85273777	-
chr8	85273959	85274099	8:85273959-85274099	-
chr8	85275248	85275395	8:85275248-85275395	-
chr8	85281766	85281866	8:85281766-85281866	-
chr8	85282382	85282681	8:85282382-85282681	ENSG00000273567
chr8	85283092	85284074	8:85283092-85284074	-
chr8	85290203	85290448	8:85290203-85290448	-
chr8	85297490	85297590	8:85297490-85297590	ENSG00000274343
chr8	85301693	85301846	8:85301693-85301846	-
chr8	85350392	85350618	8:85350392-85350618	ENSG00000133742
chr8	85370059	85370159	8:85370059-85370159	ENSG00000133742,ENSG00000164879
chr8	85388567	85388667	8:85388567-85388667	ENSG00000133742
chr8	85402836	85402983	8:85402836-85402983	ENSG00000133742
chr8	85411790	85411961	8:85411790-85411961	ENSG00000271381
chr8	85417377	85422367	8:85417377-85422367	-
chr8	85435945	85436045	8:85435945-85436045	ENSG00000164879
chr8	85453472	85453572	8:85453472-85453572	ENSG00000253549,ENSG00000104267
chr8	85463258	85464356	8:85463258-85464356	ENSG00000253549,ENSG00000104267,ENSG00000205176
chr8	85513637	85513737	8:85513637-85513737	ENSG00000254380,ENSG00000270971
chr8	85531272	85531455	8:85531272-85531455	ENSG00000254380,ENSG00000270971
chr8	85536297	85536397	8:85536297-85536397	ENSG00000254380,ENSG00000270971
chr8	85565576	85565676	8:85565576-85565676	ENSG00000254380,ENSG00000270971,ENSG00000205176
chr8	85614379	85614498	8:85614379-85614498	ENSG00000253680,ENSG00000270971,ENSG00000273567,ENSG00000205176
chr8	85655803	85655921	8:85655803-85655921	-
chr8	85836039	85836409	8:85836039-85836409	ENSG00000273567,ENSG00000205176,ENSG00000277422,ENSG00000253154,ENSG00000285768
chr8	85836914	85837088	8:85836914-85837088	ENSG00000277422,ENSG00000253154,ENSG00000285768
chr8	85842589	85842721	8:85842589-85842721	ENSG00000274343,ENSG00000277422,ENSG00000253154,ENSG00000285768
chr8	85884433	85884533	8:85884433-85884533	ENSG00000253154,ENSG00000285768
chr8	85885615	85885770	8:85885615-85885770	ENSG00000253154,ENSG00000285768
chr8	85925024	85925261	8:85925024-85925261	ENSG00000205176,ENSG00000271381,ENSG00000285768
chr8	85939063	85939163	8:85939063-85939163	ENSG00000273567,ENSG00000205176,ENSG00000285768
chr8	85973493	85973632	8:85973493-85973632	ENSG00000253549,ENSG00000104267,ENSG00000274343,ENSG00000287927
chr8	85994147	85994367	8:85994147-85994367	ENSG00000287927,ENSG00000147614,ENSG00000227753
chr8	86011791	86011964	8:86011791-86011964	ENSG00000227753
chr8	86048014	86048174	8:86048014-86048174	ENSG00000243761,ENSG00000147613
chr8	86075041	86075143	8:86075041-86075143	ENSG00000273567,ENSG00000147614,ENSG00000147613
chr8	86102595	86102723	8:86102595-86102723	ENSG00000147614,ENSG00000147613,ENSG00000253675
chr8	86107696	86107807	8:86107696-86107807	ENSG00000147613,ENSG00000253675,ENSG00000253699
chr8	86119145	86119266	8:86119145-86119266	ENSG00000253675,ENSG00000253699
chr8	86202273	86202413	8:86202273-86202413	ENSG00000253675,ENSG00000253699
chr8	86257145	86257250	8:86257145-86257250	ENSG00000273567,ENSG00000253675,ENSG00000253699
chr8	86293383	86293557	8:86293383-86293557	ENSG00000253699
chr8	86293811	86293911	8:86293811-86293911	ENSG00000253699
chr8	86301833	86301933	8:86301833-86301933	ENSG00000253675,ENSG00000253699
chr8	86305599	86305713	8:86305599-86305713	ENSG00000253675,ENSG00000253699,ENSG00000164893
chr8	86318537	86318637	8:86318537-86318637	ENSG00000164893
chr8	86319528	86319628	8:86319528-86319628	ENSG00000164893
chr8	86320085	86320245	8:86320085-86320245	ENSG00000164893
chr8	86320316	86320453	8:86320316-86320453	ENSG00000253675,ENSG00000164893
chr8	86323102	86323202	8:86323102-86323202	ENSG00000164893
chr8	86340940	86341040	8:86340940-86341040	ENSG00000254231
chr8	86341091	86341191	8:86341091-86341191	ENSG00000254231
chr8	86341694	86341794	8:86341694-86341794	ENSG00000254231
chr8	86342121	86343163	8:86342121-86343163	ENSG00000253675,ENSG00000253699,ENSG00000254231,ENSG00000123124
chr8	86343352	86343505	8:86343352-86343505	ENSG00000254231
chr8	86345182	86345326	8:86345182-86345326	ENSG00000254231
chr8	86347936	86348036	8:86347936-86348036	ENSG00000254231,ENSG00000123124
chr8	86356784	86356962	8:86356784-86356962	ENSG00000271381,ENSG00000253675,ENSG00000253699
chr8	86357110	86357210	8:86357110-86357210	ENSG00000271381,ENSG00000253675
chr8	86358659	86358759	8:86358659-86358759	ENSG00000271381,ENSG00000253675,ENSG00000253699
chr8	86361093	86361199	8:86361093-86361199	ENSG00000253675,ENSG00000253699
chr8	86370810	86370989	8:86370810-86370989	ENSG00000123124
chr8	86385643	86385770	8:86385643-86385770	ENSG00000123124
chr8	86391394	86391494	8:86391394-86391494	-
chr8	86391594	86391694	8:86391594-86391694	-
chr8	86391754	86392026	8:86391754-86392026	-
chr8	86392113	86392263	8:86392113-86392263	-
chr8	86396175	86396309	8:86396175-86396309	-
chr8	86400262	86400432	8:86400262-86400432	ENSG00000123124
chr8	86412751	86412851	8:86412751-86412851	ENSG00000123124
chr8	86412942	86413062	8:86412942-86413062	ENSG00000123124
chr8	86413474	86413675	8:86413474-86413675	ENSG00000123124
chr8	86415670	86415919	8:86415670-86415919	ENSG00000123124
chr8	86416017	86416477	8:86416017-86416477	ENSG00000123124,ENSG00000250569
chr8	86416913	86417013	8:86416913-86417013	ENSG00000123124
chr8	86417102	86417428	8:86417102-86417428	ENSG00000123124,ENSG00000250569
chr8	86417767	86417967	8:86417767-86417967	ENSG00000123124
chr8	86418279	86418421	8:86418279-86418421	ENSG00000123124
chr8	86418953	86419053	8:86418953-86419053	ENSG00000123124
chr8	86423586	86423686	8:86423586-86423686	ENSG00000123124
chr8	86423761	86423861	8:86423761-86423861	ENSG00000123124
chr8	86427339	86427439	8:86427339-86427439	ENSG00000250569
chr8	86428985	86429085	8:86428985-86429085	-
chr8	86451156	86451293	8:86451156-86451293	ENSG00000123124,ENSG00000250569
chr8	86459159	86459309	8:86459159-86459309	ENSG00000123124,ENSG00000250569
chr8	86462831	86462931	8:86462831-86462931	ENSG00000123124,ENSG00000250569
chr8	86463270	86463370	8:86463270-86463370	ENSG00000123124,ENSG00000250569
chr8	86505086	86505186	8:86505086-86505186	ENSG00000176623,ENSG00000250569,ENSG00000254088,ENSG00000085719
chr8	86507625	86507725	8:86507625-86507725	ENSG00000176623,ENSG00000250569,ENSG00000254088,ENSG00000085719
chr8	86508038	86508977	8:86508038-86508977	ENSG00000176623,ENSG00000250569,ENSG00000254088,ENSG00000085719
chr8	86509354	86509454	8:86509354-86509454	ENSG00000176623,ENSG00000250569,ENSG00000254088,ENSG00000085719
chr8	86514004	86514410	8:86514004-86514410	ENSG00000271381,ENSG00000176623,ENSG00000085719
chr8	86514441	86515091	8:86514441-86515091	ENSG00000271381,ENSG00000176623,ENSG00000085719
chr8	86516534	86516684	8:86516534-86516684	ENSG00000176623,ENSG00000085719
chr8	86536277	86536389	8:86536277-86536389	ENSG00000250569,ENSG00000085719
chr8	86539700	86539800	8:86539700-86539800	ENSG00000085719
chr8	86575811	86575911	8:86575811-86575911	ENSG00000170289,ENSG00000253292
chr8	86581791	86581902	8:86581791-86581902	ENSG00000170289,ENSG00000253292
chr8	86618980	86619111	8:86618980-86619111	ENSG00000253292,ENSG00000205333,ENSG00000233915
chr8	86687797	86687926	8:86687797-86687926	ENSG00000271381,ENSG00000170289,ENSG00000205333,ENSG00000233915,ENSG00000254115
chr8	86688421	86688521	8:86688421-86688521	ENSG00000170289,ENSG00000205333,ENSG00000233915,ENSG00000254115
chr8	86689635	86689735	8:86689635-86689735	ENSG00000170289,ENSG00000205333,ENSG00000233915
chr8	86703324	86703603	8:86703324-86703603	ENSG00000205333,ENSG00000233915,ENSG00000254115
chr8	86742396	86742496	8:86742396-86742496	ENSG00000170289
chr8	86773634	86773958	8:86773634-86773958	ENSG00000253778,ENSG00000253568
chr8	86926667	86926795	8:86926667-86926795	-
chr8	86989378	86991311	8:86989378-86991311	-
chr8	87016692	87016792	8:87016692-87016792	-
chr8	87023788	87027219	8:87023788-87027219	-
chr8	87034341	87034462	8:87034341-87034462	ENSG00000176571
chr8	87175785	87175928	8:87175785-87175928	ENSG00000270416
chr8	87180991	87181091	8:87180991-87181091	-
chr8	87198273	87198373	8:87198273-87198373	ENSG00000176571
chr8	87198500	87198600	8:87198500-87198600	ENSG00000176571
chr8	87202476	87202576	8:87202476-87202576	ENSG00000273567,ENSG00000176571
chr8	87221288	87221388	8:87221288-87221388	ENSG00000176571
chr8	87283797	87283897	8:87283797-87283897	ENSG00000176571
chr8	87298618	87298718	8:87298618-87298718	ENSG00000176571
chr8	87374617	87374781	8:87374617-87374781	-
chr8	87398934	87399034	8:87398934-87399034	-
chr8	87435246	87435346	8:87435246-87435346	-
chr8	87525776	87525876	8:87525776-87525876	ENSG00000251563
chr8	87525909	87526009	8:87525909-87526009	ENSG00000251563
chr8	87560460	87560560	8:87560460-87560560	ENSG00000253401,ENSG00000251563
chr8	87573310	87573450	8:87573310-87573450	ENSG00000253401,ENSG00000251563
chr8	87622675	87622820	8:87622675-87622820	ENSG00000253500,ENSG00000251563,ENSG00000254376
chr8	87676691	87676863	8:87676691-87676863	ENSG00000253500,ENSG00000251563,ENSG00000254376,ENSG00000273978
chr8	87677674	87677824	8:87677674-87677824	ENSG00000253500,ENSG00000251563,ENSG00000254376,ENSG00000273978
chr8	87836063	87836163	8:87836063-87836163	ENSG00000253500,ENSG00000254376,ENSG00000273978,ENSG00000176566
chr8	87904958	87905068	8:87904958-87905068	ENSG00000253500,ENSG00000254376,ENSG00000273978,ENSG00000176566,ENSG00000253171
chr8	87918685	87918803	8:87918685-87918803	ENSG00000271381,ENSG00000253500,ENSG00000254376,ENSG00000273978,ENSG00000176566,ENSG00000253171
chr8	87946250	87946407	8:87946250-87946407	ENSG00000273567,ENSG00000254376,ENSG00000273978,ENSG00000176566,ENSG00000253171
chr8	87964552	87964763	8:87964552-87964763	ENSG00000253500,ENSG00000254376,ENSG00000273978,ENSG00000176566,ENSG00000253171
chr8	88000938	88001402	8:88000938-88001402	ENSG00000277436,ENSG00000253500,ENSG00000254376,ENSG00000273978,ENSG00000176566,ENSG00000253171
chr8	88017913	88018068	8:88017913-88018068	ENSG00000254376,ENSG00000273978,ENSG00000176566,ENSG00000253171
chr8	88039473	88039657	8:88039473-88039657	ENSG00000253500,ENSG00000254376,ENSG00000273978
chr8	88041535	88041635	8:88041535-88041635	ENSG00000254376,ENSG00000273978,ENSG00000176566
chr8	88064967	88065133	8:88064967-88065133	ENSG00000254376
chr8	88177184	88177351	8:88177184-88177351	-
chr8	88206384	88206552	8:88206384-88206552	-
chr8	88211798	88211898	8:88211798-88211898	-
chr8	88262744	88262882	8:88262744-88262882	-
chr8	88269547	88269701	8:88269547-88269701	ENSG00000253500
chr8	88327467	88327636	8:88327467-88327636	ENSG00000156103,ENSG00000253553
chr8	88327843	88328000	8:88327843-88328000	ENSG00000156103,ENSG00000253553
chr8	88328130	88328266	8:88328130-88328266	ENSG00000156103,ENSG00000253553
chr8	88387514	88387702	8:88387514-88387702	ENSG00000251904
chr8	88387920	88388020	8:88387920-88388020	ENSG00000251904
chr8	88407395	88407646	8:88407395-88407646	ENSG00000251904
chr8	88423703	88423803	8:88423703-88423803	ENSG00000251904
chr8	88434818	88434918	8:88434818-88434918	ENSG00000251904
chr8	88450764	88450878	8:88450764-88450878	ENSG00000286984
chr8	88471196	88471304	8:88471196-88471304	ENSG00000250962
chr8	88488708	88488808	8:88488708-88488808	ENSG00000250962
chr8	88525347	88525451	8:88525347-88525451	ENSG00000253553,ENSG00000271156
chr8	88534585	88535651	8:88534585-88535651	ENSG00000253553
chr8	88542031	88542156	8:88542031-88542156	ENSG00000253553
chr8	88563181	88574605	8:88563181-88574605	-
chr8	88658007	88658107	8:88658007-88658107	ENSG00000271156,ENSG00000286984
chr8	88676619	88676852	8:88676619-88676852	ENSG00000271156,ENSG00000286984
chr8	88886353	88886481	8:88886353-88886481	ENSG00000271156,ENSG00000286984
chr8	88922248	88922387	8:88922248-88922387	ENSG00000271156,ENSG00000286984
chr8	88985547	88985770	8:88985547-88985770	ENSG00000271156,ENSG00000286984
chr8	89022365	89022465	8:89022365-89022465	ENSG00000271156,ENSG00000286984
chr8	89082479	89082593	8:89082479-89082593	-
chr8	89246775	89246877	8:89246775-89246877	ENSG00000253621
chr8	89305810	89305910	8:89305810-89305910	-
chr8	89312787	89312887	8:89312787-89312887	-
chr8	89332557	89332657	8:89332557-89332657	-
chr8	89332796	89332896	8:89332796-89332896	-
chr8	89414504	89414608	8:89414504-89414608	ENSG00000248231
chr8	89427172	89427341	8:89427172-89427341	ENSG00000248231
chr8	89465202	89465374	8:89465202-89465374	-
chr8	89475603	89475703	8:89475603-89475703	-
chr8	89476078	89476178	8:89476078-89476178	-
chr8	89525184	89525341	8:89525184-89525341	-
chr8	89558497	89558597	8:89558497-89558597	-
chr8	89587247	89587351	8:89587247-89587351	-
chr8	89622601	89622701	8:89622601-89622701	ENSG00000251136
chr8	89689343	89689451	8:89689343-89689451	-
chr8	89704292	89704462	8:89704292-89704462	-
chr8	89717427	89717527	8:89717427-89717527	ENSG00000251136
chr8	89717858	89718020	8:89717858-89718020	ENSG00000251136
chr8	89718263	89718433	8:89718263-89718433	ENSG00000251136
chr8	89727248	89727413	8:89727248-89727413	ENSG00000251136
chr8	89749198	89749298	8:89749198-89749298	-
chr8	89757249	89757386	8:89757249-89757386	ENSG00000251136,ENSG00000104312
chr8	89757431	89758298	8:89757431-89758298	ENSG00000251136,ENSG00000104312,ENSG00000275103
chr8	89758329	89758435	8:89758329-89758435	ENSG00000251136,ENSG00000104312
chr8	89758484	89758680	8:89758484-89758680	ENSG00000251136,ENSG00000104312
chr8	89759193	89759393	8:89759193-89759393	ENSG00000251136,ENSG00000104312
chr8	89761992	89762156	8:89761992-89762156	ENSG00000251136,ENSG00000104312
chr8	89763715	89763815	8:89763715-89763815	ENSG00000251136,ENSG00000104312
chr8	89764261	89764450	8:89764261-89764450	ENSG00000251136,ENSG00000104312
chr8	89773259	89773445	8:89773259-89773445	ENSG00000253349
chr8	89848538	89848638	8:89848538-89848638	ENSG00000253349,ENSG00000275103
chr8	89849384	89849570	8:89849384-89849570	ENSG00000253349,ENSG00000275103
chr8	89856111	89856211	8:89856111-89856211	ENSG00000253349,ENSG00000275103
chr8	89857642	89858292	8:89857642-89858292	ENSG00000253349,ENSG00000275103
chr8	89858590	89858690	8:89858590-89858690	ENSG00000253349,ENSG00000275103
chr8	89858743	89859117	8:89858743-89859117	ENSG00000253349,ENSG00000275103
chr8	89860205	89860305	8:89860205-89860305	ENSG00000275103
chr8	89866221	89866358	8:89866221-89866358	ENSG00000253349,ENSG00000275103
chr8	89882741	89882841	8:89882741-89882841	-
chr8	89886332	89886432	8:89886332-89886432	-
chr8	89887156	89887310	8:89887156-89887310	ENSG00000253349,ENSG00000275103
chr8	89887383	89887607	8:89887383-89887607	ENSG00000253349,ENSG00000275103
chr8	89888102	89888553	8:89888102-89888553	ENSG00000253349,ENSG00000275103
chr8	89889463	89889727	8:89889463-89889727	-
chr8	89890351	89890513	8:89890351-89890513	ENSG00000253349
chr8	89896646	89896811	8:89896646-89896811	ENSG00000207359,ENSG00000164823
chr8	89898089	89898189	8:89898089-89898189	ENSG00000207359,ENSG00000164823
chr8	89899903	89900064	8:89899903-89900064	ENSG00000207359,ENSG00000164823
chr8	89901510	89901610	8:89901510-89901610	ENSG00000207359,ENSG00000164823
chr8	89901780	89901937	8:89901780-89901937	ENSG00000207359,ENSG00000164823
chr8	89902103	89903079	8:89902103-89903079	ENSG00000275103,ENSG00000207359,ENSG00000164823
chr8	89903806	89903906	8:89903806-89903906	ENSG00000207359,ENSG00000164823
chr8	89904412	89904512	8:89904412-89904512	ENSG00000207359,ENSG00000164823
chr8	89904614	89904754	8:89904614-89904754	ENSG00000207359,ENSG00000164823
chr8	89912111	89912232	8:89912111-89912232	-
chr8	89917067	89917175	8:89917067-89917175	-
chr8	89928759	89928859	8:89928759-89928859	-
chr8	89928993	89929093	8:89928993-89929093	-
chr8	89947203	89947303	8:89947203-89947303	ENSG00000104320
chr8	89953539	89953639	8:89953539-89953639	ENSG00000104320
chr8	89954659	89954759	8:89954659-89954759	ENSG00000104320
chr8	89959451	89959597	8:89959451-89959597	ENSG00000104320
chr8	89967543	89967643	8:89967543-89967643	-
chr8	89972412	89972512	8:89972412-89972512	-
chr8	89974666	89974830	8:89974666-89974830	ENSG00000104320
chr8	89982659	89982786	8:89982659-89982786	ENSG00000104320
chr8	89983191	89983291	8:89983191-89983291	ENSG00000104320
chr8	89983371	89983471	8:89983371-89983471	ENSG00000104320
chr8	89983583	89983830	8:89983583-89983830	ENSG00000104320
chr8	89983946	89985020	8:89983946-89985020	ENSG00000253349,ENSG00000275103,ENSG00000104320,ENSG00000104325
chr8	89998097	89998264	8:89998097-89998264	ENSG00000104325
chr8	90000857	90001824	8:90000857-90001824	ENSG00000104320,ENSG00000104325
chr8	90001923	90002063	8:90001923-90002063	ENSG00000104325
chr8	90039704	90039804	8:90039704-90039804	ENSG00000104325
chr8	90048413	90048514	8:90048413-90048514	ENSG00000104325,ENSG00000104327
chr8	90060003	90060196	8:90060003-90060196	ENSG00000104327
chr8	90087984	90088084	8:90087984-90088084	ENSG00000104327
chr8	90180700	90180855	8:90180700-90180855	ENSG00000253394
chr8	90203564	90203664	8:90203564-90203664	ENSG00000253394
chr8	90221063	90223173	8:90221063-90223173	ENSG00000253394
chr8	90242988	90243100	8:90242988-90243100	ENSG00000253394
chr8	90325183	90325283	8:90325183-90325283	-
chr8	90462276	90462376	8:90462276-90462376	-
chr8	90467047	90467147	8:90467047-90467147	-
chr8	90467282	90467382	8:90467282-90467382	-
chr8	90467853	90468162	8:90467853-90468162	-
chr8	90505968	90506068	8:90505968-90506068	ENSG00000199354
chr8	90510004	90510157	8:90510004-90510157	ENSG00000199354
chr8	90510238	90510503	8:90510238-90510503	ENSG00000199354
chr8	90511305	90511414	8:90511305-90511414	ENSG00000199354
chr8	90519111	90519266	8:90519111-90519266	ENSG00000199354
chr8	90616606	90616706	8:90616606-90616706	ENSG00000254180,ENSG00000253799
chr8	90620081	90620405	8:90620081-90620405	ENSG00000254180,ENSG00000253799
chr8	90644944	90645212	8:90644944-90645212	ENSG00000180694,ENSG00000246792
chr8	90645457	90646521	8:90645457-90646521	ENSG00000253799,ENSG00000180694,ENSG00000246792
chr8	90670997	90671261	8:90670997-90671261	ENSG00000253799
chr8	90676322	90676506	8:90676322-90676506	-
chr8	90700517	90700642	8:90700517-90700642	ENSG00000180694,ENSG00000254182
chr8	90701252	90701642	8:90701252-90701642	ENSG00000180694,ENSG00000254182,ENSG00000254251
chr8	90702240	90702350	8:90702240-90702350	ENSG00000180694,ENSG00000254182,ENSG00000254251
chr8	90704077	90704272	8:90704077-90704272	ENSG00000180694,ENSG00000254182
chr8	90737899	90739813	8:90737899-90739813	ENSG00000254251
chr8	90791506	90791645	8:90791506-90791645	ENSG00000180694,ENSG00000123119,ENSG00000254251
chr8	90879263	90881498	8:90879263-90881498	ENSG00000254251
chr8	90900207	90900532	8:90900207-90900532	ENSG00000254251
chr8	90942265	90942397	8:90942265-90942397	ENSG00000123119,ENSG00000254251
chr8	90952476	90952576	8:90952476-90952576	-
chr8	90953816	90953916	8:90953816-90953916	-
chr8	90972972	90973090	8:90972972-90973090	-
chr8	90973138	90973238	8:90973138-90973238	-
chr8	90984772	90984936	8:90984772-90984936	ENSG00000253250
chr8	90985041	90985768	8:90985041-90985768	ENSG00000253250,ENSG00000253358,ENSG00000253738,ENSG00000155100
chr8	90989913	90990014	8:90989913-90990014	ENSG00000253250
chr8	90990928	90991146	8:90990928-90991146	ENSG00000253250,ENSG00000253358
chr8	90991266	90991459	8:90991266-90991459	ENSG00000253250,ENSG00000253358
chr8	90994418	90994518	8:90994418-90994518	ENSG00000253250
chr8	91002829	91002929	8:91002829-91002929	ENSG00000253358
chr8	91023678	91023840	8:91023678-91023840	ENSG00000253358
chr8	91038677	91038777	8:91038677-91038777	ENSG00000155099,ENSG00000254219
chr8	91040037	91040238	8:91040037-91040238	ENSG00000155099,ENSG00000254219
chr8	91040474	91041288	8:91040474-91041288	ENSG00000155099,ENSG00000253358,ENSG00000254219
chr8	91069885	91070561	8:91069885-91070561	ENSG00000155099,ENSG00000253358,ENSG00000254219,ENSG00000253738,ENSG00000155100
chr8	91070656	91070771	8:91070656-91070771	ENSG00000253738,ENSG00000155100
chr8	91081479	91081652	8:91081479-91081652	ENSG00000253738,ENSG00000155100
chr8	91130899	91131011	8:91130899-91131011	ENSG00000214954,ENSG00000253525
chr8	91167085	91167185	8:91167085-91167185	ENSG00000253525
chr8	91182639	91182739	8:91182639-91182739	ENSG00000253525,ENSG00000266194
chr8	91184561	91184661	8:91184561-91184661	ENSG00000253525,ENSG00000266194
chr8	91210813	91210913	8:91210813-91210913	ENSG00000266194,ENSG00000147606
chr8	91239532	91239636	8:91239532-91239636	ENSG00000147606
chr8	91246663	91246837	8:91246663-91246837	ENSG00000147606
chr8	91262247	91262347	8:91262247-91262347	ENSG00000147606
chr8	91377554	91377654	8:91377554-91377654	-
chr8	91468307	91468447	8:91468307-91468447	-
chr8	91469559	91469659	8:91469559-91469659	-
chr8	91480334	91480472	8:91480334-91480472	-
chr8	91513906	91514006	8:91513906-91514006	-
chr8	91587305	91587428	8:91587305-91587428	ENSG00000200151
chr8	91600496	91600607	8:91600496-91600607	ENSG00000200151
chr8	91601492	91601592	8:91601492-91601592	ENSG00000200151
chr8	91655557	91655657	8:91655557-91655657	-
chr8	91702601	91702789	8:91702601-91702789	-
chr8	91759976	91760076	8:91759976-91760076	-
chr8	91775359	91775462	8:91775359-91775462	ENSG00000253901,ENSG00000271202,ENSG00000229182
chr8	91804136	91804236	8:91804136-91804236	ENSG00000271202,ENSG00000229182
chr8	91887746	91887846	8:91887746-91887846	ENSG00000253901,ENSG00000271202,ENSG00000229182
chr8	91889086	91889329	8:91889086-91889329	ENSG00000253901,ENSG00000271202,ENSG00000229182
chr8	91976130	91976230	8:91976130-91976230	ENSG00000253576
chr8	91978193	91978385	8:91978193-91978385	ENSG00000271202,ENSG00000229182,ENSG00000253576
chr8	91988173	91988273	8:91988173-91988273	ENSG00000271202,ENSG00000229182,ENSG00000079102,ENSG00000253576
chr8	92008186	92008336	8:92008186-92008336	ENSG00000079102
chr8	92022270	92022379	8:92022270-92022379	ENSG00000079102
chr8	92030790	92030964	8:92030790-92030964	-
chr8	92043666	92043766	8:92043666-92043766	-
chr8	92052867	92052967	8:92052867-92052967	-
chr8	92059359	92059459	8:92059359-92059459	-
chr8	92061563	92061663	8:92061563-92061663	ENSG00000079102
chr8	92062627	92062754	8:92062627-92062754	ENSG00000079102
chr8	92064040	92064140	8:92064040-92064140	ENSG00000079102
chr8	92073317	92073471	8:92073317-92073471	-
chr8	92090389	92090489	8:92090389-92090489	ENSG00000079102
chr8	92094162	92094343	8:92094162-92094343	ENSG00000079102
chr8	92094392	92094582	8:92094392-92094582	ENSG00000079102
chr8	92095933	92096080	8:92095933-92096080	ENSG00000079102
chr8	92101411	92101511	8:92101411-92101511	ENSG00000079102
chr8	92102030	92102389	8:92102030-92102389	ENSG00000079102
chr8	92102660	92103819	8:92102660-92103819	ENSG00000079102
chr8	92133918	92134029	8:92133918-92134029	ENSG00000233778
chr8	92149569	92157167	8:92149569-92157167	ENSG00000233778
chr8	92295288	92295437	8:92295288-92295437	-
chr8	92351592	92351705	8:92351592-92351705	ENSG00000253118,ENSG00000253682
chr8	92374117	92374217	8:92374117-92374217	ENSG00000253682
chr8	92401345	92401445	8:92401345-92401445	ENSG00000253682
chr8	92429520	92429651	8:92429520-92429651	ENSG00000253682,ENSG00000253749
chr8	92455155	92455255	8:92455155-92455255	ENSG00000253682
chr8	92455509	92455609	8:92455509-92455609	ENSG00000253682
chr8	92473771	92473871	8:92473771-92473871	-
chr8	92531720	92531866	8:92531720-92531866	-
chr8	92555955	92556119	8:92555955-92556119	-
chr8	92587695	92587843	8:92587695-92587843	-
chr8	92607944	92608081	8:92607944-92608081	-
chr8	92612457	92612609	8:92612457-92612609	ENSG00000253634
chr8	92617158	92617258	8:92617158-92617258	-
chr8	92627239	92628182	8:92627239-92628182	ENSG00000253634,ENSG00000254020,ENSG00000253577
chr8	92648397	92648503	8:92648397-92648503	ENSG00000253634,ENSG00000253177,ENSG00000254020,ENSG00000253577
chr8	92668310	92668410	8:92668310-92668410	ENSG00000253634,ENSG00000253177
chr8	92699013	92699113	8:92699013-92699113	ENSG00000253634,ENSG00000288005,ENSG00000248858,ENSG00000254020,ENSG00000253577
chr8	92711209	92711336	8:92711209-92711336	ENSG00000288005,ENSG00000248858,ENSG00000254020,ENSG00000253577
chr8	92802569	92802669	8:92802569-92802669	ENSG00000248858,ENSG00000253577
chr8	92858995	92859095	8:92858995-92859095	ENSG00000248858,ENSG00000253197
chr8	92896186	92896286	8:92896186-92896286	ENSG00000248858,ENSG00000253197
chr8	92930562	92930662	8:92930562-92930662	ENSG00000248858,ENSG00000253197,ENSG00000277063
chr8	92965288	92965863	8:92965288-92965863	ENSG00000253197,ENSG00000205133,ENSG00000251347,ENSG00000277063
chr8	92965961	92966397	8:92965961-92966397	ENSG00000248858,ENSG00000253197,ENSG00000205133,ENSG00000251347,ENSG00000277063
chr8	92966635	92966735	8:92966635-92966735	ENSG00000205133,ENSG00000251347
chr8	92977253	92977353	8:92977253-92977353	ENSG00000251347
chr8	92987994	92988149	8:92987994-92988149	ENSG00000277063
chr8	93013830	93013930	8:93013830-93013930	ENSG00000277063
chr8	93050626	93050726	8:93050626-93050726	ENSG00000277063
chr8	93124593	93124693	8:93124593-93124693	ENSG00000279847
chr8	93140077	93140177	8:93140077-93140177	ENSG00000279847
chr8	93214660	93214775	8:93214660-93214775	ENSG00000253960,ENSG00000268080
chr8	93214834	93214953	8:93214834-93214953	ENSG00000253960,ENSG00000268080
chr8	93228474	93229263	8:93228474-93229263	ENSG00000253960,ENSG00000268080
chr8	93241605	93241725	8:93241605-93241725	ENSG00000253960,ENSG00000268080
chr8	93242117	93242283	8:93242117-93242283	ENSG00000253960,ENSG00000268080
chr8	93242317	93242794	8:93242317-93242794	ENSG00000246662,ENSG00000253960,ENSG00000268080,ENSG00000254089
chr8	93242838	93242986	8:93242838-93242986	ENSG00000253960,ENSG00000268080
chr8	93244957	93245195	8:93244957-93245195	ENSG00000246662,ENSG00000253960,ENSG00000268080,ENSG00000254089
chr8	93245778	93245878	8:93245778-93245878	ENSG00000246662,ENSG00000253960,ENSG00000254089
chr8	93259241	93259341	8:93259241-93259341	ENSG00000246662,ENSG00000254089
chr8	93269548	93269674	8:93269548-93269674	ENSG00000254089
chr8	93275727	93275830	8:93275727-93275830	ENSG00000254089
chr8	93286706	93287876	8:93286706-93287876	ENSG00000246662,ENSG00000254089
chr8	93313248	93313348	8:93313248-93313348	-
chr8	93321832	93321932	8:93321832-93321932	-
chr8	93338878	93339010	8:93338878-93339010	-
chr8	93340897	93341009	8:93340897-93341009	-
chr8	93351610	93351763	8:93351610-93351763	-
chr8	93359943	93360098	8:93359943-93360098	-
chr8	93360338	93360541	8:93360338-93360541	ENSG00000253577
chr8	93360915	93361015	8:93360915-93361015	-
chr8	93361150	93361347	8:93361150-93361347	-
chr8	93361928	93362040	8:93361928-93362040	-
chr8	93369301	93369401	8:93369301-93369401	-
chr8	93386495	93387870	8:93386495-93387870	-
chr8	93390010	93390110	8:93390010-93390110	-
chr8	93392710	93392810	8:93392710-93392810	-
chr8	93394424	93394564	8:93394424-93394564	-
chr8	93398064	93398816	8:93398064-93398816	-
chr8	93399033	93399166	8:93399033-93399166	-
chr8	93402120	93402220	8:93402120-93402220	-
chr8	93421273	93421373	8:93421273-93421373	ENSG00000246662
chr8	93423975	93424226	8:93423975-93424226	ENSG00000246662
chr8	93429965	93430113	8:93429965-93430113	ENSG00000222416
chr8	93430188	93430326	8:93430188-93430326	ENSG00000222416
chr8	93445367	93445566	8:93445367-93445566	ENSG00000222416
chr8	93455940	93456137	8:93455940-93456137	-
chr8	93534500	93534600	8:93534500-93534600	-
chr8	93535645	93535815	8:93535645-93535815	-
chr8	93535882	93536067	8:93535882-93536067	-
chr8	93538349	93538449	8:93538349-93538449	-
chr8	93538597	93538730	8:93538597-93538730	-
chr8	93538845	93539467	8:93538845-93539467	ENSG00000253781
chr8	93540130	93540249	8:93540130-93540249	-
chr8	93541833	93541979	8:93541833-93541979	-
chr8	93542032	93544049	8:93542032-93544049	-
chr8	93544268	93544388	8:93544268-93544388	-
chr8	93565557	93565672	8:93565557-93565672	-
chr8	93580224	93580496	8:93580224-93580496	-
chr8	93582967	93583067	8:93582967-93583067	-
chr8	93607151	93607251	8:93607151-93607251	ENSG00000253781
chr8	93635971	93636091	8:93635971-93636091	ENSG00000253781
chr8	93636312	93636412	8:93636312-93636412	ENSG00000253781
chr8	93692561	93692674	8:93692561-93692674	-
chr8	93694017	93694184	8:93694017-93694184	-
chr8	93696645	93696776	8:93696645-93696776	ENSG00000246662,ENSG00000188343
chr8	93697068	93697219	8:93697068-93697219	ENSG00000246662,ENSG00000188343
chr8	93697307	93697407	8:93697307-93697407	ENSG00000188343
chr8	93697964	93698380	8:93697964-93698380	ENSG00000188343
chr8	93700202	93700936	8:93700202-93700936	ENSG00000246662,ENSG00000188343,ENSG00000253722
chr8	93710705	93710805	8:93710705-93710805	ENSG00000188343,ENSG00000271971,ENSG00000253854,ENSG00000253722
chr8	93715577	93715677	8:93715577-93715677	ENSG00000271971,ENSG00000253854,ENSG00000253722
chr8	93718987	93719087	8:93718987-93719087	ENSG00000271971,ENSG00000253854,ENSG00000253722
chr8	93720209	93720369	8:93720209-93720369	ENSG00000271971,ENSG00000253854,ENSG00000253722
chr8	93721971	93722093	8:93721971-93722093	ENSG00000188343,ENSG00000271971,ENSG00000253854,ENSG00000253722
chr8	93722580	93722717	8:93722580-93722717	ENSG00000271971,ENSG00000253854,ENSG00000253722
chr8	93740583	93741570	8:93740583-93741570	ENSG00000183808,ENSG00000253722,ENSG00000279331,ENSG00000253848,ENSG00000164953
chr8	93741925	93742045	8:93741925-93742045	ENSG00000183808,ENSG00000253722,ENSG00000279331,ENSG00000253848,ENSG00000164953
chr8	93752883	93753042	8:93752883-93753042	ENSG00000164953
chr8	93754093	93754193	8:93754093-93754193	ENSG00000164953
chr8	93754712	93755099	8:93754712-93755099	ENSG00000183808,ENSG00000253722,ENSG00000279331,ENSG00000253848,ENSG00000164953
chr8	93766744	93766847	8:93766744-93766847	ENSG00000164953
chr8	93794717	93795015	8:93794717-93795015	ENSG00000164953
chr8	93795166	93795266	8:93795166-93795266	ENSG00000164953
chr8	93797859	93798045	8:93797859-93798045	ENSG00000164953
chr8	93803686	93803786	8:93803686-93803786	-
chr8	93811800	93811952	8:93811800-93811952	-
chr8	93812866	93812986	8:93812866-93812986	-
chr8	93822404	93822592	8:93822404-93822592	ENSG00000254057,ENSG00000254387,ENSG00000240509,ENSG00000275386
chr8	93830191	93830291	8:93830191-93830291	ENSG00000254057,ENSG00000254387
chr8	93833324	93833482	8:93833324-93833482	ENSG00000254057,ENSG00000254387
chr8	93838385	93838516	8:93838385-93838516	ENSG00000254057,ENSG00000254387
chr8	93857384	93857484	8:93857384-93857484	ENSG00000254057,ENSG00000254387,ENSG00000164951
chr8	93861054	93861161	8:93861054-93861161	ENSG00000254057,ENSG00000254387,ENSG00000164951
chr8	93861256	93861384	8:93861256-93861384	ENSG00000254057,ENSG00000254387,ENSG00000164951
chr8	93861467	93861629	8:93861467-93861629	ENSG00000254057,ENSG00000254387,ENSG00000164951
chr8	93865183	93865295	8:93865183-93865295	ENSG00000254057,ENSG00000254387
chr8	93877308	93877455	8:93877308-93877455	ENSG00000254057,ENSG00000254387
chr8	93880379	93880649	8:93880379-93880649	ENSG00000254057,ENSG00000254387
chr8	93880781	93880881	8:93880781-93880881	-
chr8	93881444	93881721	8:93881444-93881721	-
chr8	93881819	93882037	8:93881819-93882037	ENSG00000254057,ENSG00000254387
chr8	93899224	93899324	8:93899224-93899324	-
chr8	93899360	93899472	8:93899360-93899472	-
chr8	93903810	93903981	8:93903810-93903981	-
chr8	93904288	93904396	8:93904288-93904396	-
chr8	93904635	93904735	8:93904635-93904735	-
chr8	93911990	93912137	8:93911990-93912137	ENSG00000164951,ENSG00000264448,ENSG00000284288
chr8	93913656	93913815	8:93913656-93913815	ENSG00000164951,ENSG00000264448,ENSG00000284288
chr8	93915780	93915880	8:93915780-93915880	ENSG00000164951,ENSG00000264448,ENSG00000284288
chr8	93916177	93916341	8:93916177-93916341	ENSG00000164951,ENSG00000264448,ENSG00000284288
chr8	93916410	93917948	8:93916410-93917948	ENSG00000164951,ENSG00000264448,ENSG00000284288,ENSG00000240509
chr8	93918112	93918212	8:93918112-93918212	ENSG00000164951,ENSG00000264448,ENSG00000284288
chr8	93922663	93922763	8:93922663-93922763	ENSG00000164951,ENSG00000264448,ENSG00000284288
chr8	93922910	93923010	8:93922910-93923010	ENSG00000164951,ENSG00000264448,ENSG00000284288
chr8	93935210	93935310	8:93935210-93935310	ENSG00000251234
chr8	93936542	93936671	8:93936542-93936671	ENSG00000251234
chr8	93937991	93938091	8:93937991-93938091	ENSG00000251234
chr8	93938599	93938846	8:93938599-93938846	ENSG00000251234,ENSG00000240509
chr8	93939090	93939190	8:93939090-93939190	ENSG00000251234,ENSG00000240509
chr8	93940400	93940500	8:93940400-93940500	ENSG00000251234,ENSG00000240509
chr8	93960999	93961272	8:93960999-93961272	ENSG00000240509,ENSG00000275386
chr8	93975286	93975398	8:93975286-93975398	ENSG00000275386
chr8	93975515	93975673	8:93975515-93975673	ENSG00000275386
chr8	93980116	93980430	8:93980116-93980430	ENSG00000275386
chr8	93981067	93981167	8:93981067-93981167	ENSG00000275386
chr8	93991368	93991634	8:93991368-93991634	ENSG00000275386,ENSG00000244217
chr8	93991892	93991992	8:93991892-93991992	ENSG00000244217
chr8	93992183	93992283	8:93992183-93992283	ENSG00000244217
chr8	94028611	94028711	8:94028611-94028711	-
chr8	94049883	94050002	8:94049883-94050002	-
chr8	94057821	94057921	8:94057821-94057921	-
chr8	94079415	94079652	8:94079415-94079652	ENSG00000244217
chr8	94079937	94080402	8:94079937-94080402	ENSG00000244217
chr8	94097899	94098095	8:94097899-94098095	ENSG00000253585
chr8	94109400	94109500	8:94109400-94109500	ENSG00000253585
chr8	94112430	94112630	8:94112430-94112630	ENSG00000253585
chr8	94119946	94120097	8:94119946-94120097	-
chr8	94142312	94145488	8:94142312-94145488	-
chr8	94146406	94146506	8:94146406-94146506	-
chr8	94146722	94146903	8:94146722-94146903	-
chr8	94147052	94147186	8:94147052-94147186	ENSG00000249510
chr8	94156530	94156630	8:94156530-94156630	ENSG00000079112,ENSG00000249510
chr8	94157915	94158112	8:94157915-94158112	ENSG00000079112,ENSG00000249510
chr8	94164747	94164847	8:94164747-94164847	ENSG00000079112,ENSG00000249510
chr8	94164937	94165461	8:94164937-94165461	ENSG00000079112,ENSG00000249510,ENSG00000244217
chr8	94169611	94169716	8:94169611-94169716	ENSG00000079112,ENSG00000249510
chr8	94178794	94178894	8:94178794-94178894	ENSG00000249510
chr8	94213204	94213304	8:94213204-94213304	ENSG00000079112,ENSG00000249510
chr8	94228792	94228892	8:94228792-94228892	ENSG00000249510
chr8	94233684	94233784	8:94233684-94233784	ENSG00000249510
chr8	94234618	94234718	8:94234618-94234718	ENSG00000249510
chr8	94242123	94242301	8:94242123-94242301	ENSG00000249510
chr8	94261228	94261427	8:94261228-94261427	ENSG00000164949
chr8	94261466	94261591	8:94261466-94261591	ENSG00000164949
chr8	94262119	94262616	8:94262119-94262616	ENSG00000164949,ENSG00000244217
chr8	94270432	94270532	8:94270432-94270532	ENSG00000164949
chr8	94274137	94274337	8:94274137-94274337	ENSG00000164949
chr8	94287149	94287249	8:94287149-94287249	ENSG00000244217
chr8	94290033	94290133	8:94290033-94290133	ENSG00000244217
chr8	94290861	94290961	8:94290861-94290961	ENSG00000244217
chr8	94388645	94388794	8:94388645-94388794	ENSG00000197275
chr8	94408233	94408382	8:94408233-94408382	-
chr8	94417888	94418005	8:94417888-94418005	-
chr8	94423231	94423346	8:94423231-94423346	-
chr8	94424206	94424306	8:94424206-94424306	-
chr8	94425680	94425780	8:94425680-94425780	ENSG00000265817
chr8	94432508	94432633	8:94432508-94432633	ENSG00000265817
chr8	94435205	94435383	8:94435205-94435383	ENSG00000265817
chr8	94436694	94436861	8:94436694-94436861	ENSG00000265817
chr8	94442813	94442913	8:94442813-94442913	ENSG00000265817
chr8	94472287	94472387	8:94472287-94472387	ENSG00000197275
chr8	94474821	94475267	8:94474821-94475267	ENSG00000197275
chr8	94475377	94475518	8:94475377-94475518	ENSG00000197275
chr8	94482619	94482804	8:94482619-94482804	ENSG00000197275
chr8	94483134	94483285	8:94483134-94483285	ENSG00000197275
chr8	94486779	94486879	8:94486779-94486879	ENSG00000164944
chr8	94492416	94492522	8:94492416-94492522	ENSG00000164944,ENSG00000254315
chr8	94497061	94497161	8:94497061-94497161	ENSG00000164944,ENSG00000254315
chr8	94503659	94510649	8:94503659-94510649	ENSG00000164944
chr8	94515457	94515579	8:94515457-94515579	ENSG00000164944,ENSG00000254315
chr8	94518898	94518998	8:94518898-94518998	ENSG00000164944,ENSG00000254315
chr8	94522331	94522431	8:94522331-94522431	ENSG00000164944,ENSG00000254315,ENSG00000253175
chr8	94549974	94550074	8:94549974-94550074	ENSG00000164944,ENSG00000254315,ENSG00000253704,ENSG00000253175
chr8	94553229	94554190	8:94553229-94554190	ENSG00000164944,ENSG00000254315,ENSG00000253704,ENSG00000253175,ENSG00000254190,ENSG00000254283,ENSG00000261437
chr8	94579903	94580003	8:94579903-94580003	ENSG00000253175,ENSG00000254190,ENSG00000254283,ENSG00000261437
chr8	94655955	94656066	8:94655955-94656066	ENSG00000254190,ENSG00000254283,ENSG00000261437,ENSG00000104413,ENSG00000274701,ENSG00000241003
chr8	94709388	94709500	8:94709388-94709500	ENSG00000254190,ENSG00000254283,ENSG00000261437,ENSG00000104413,ENSG00000241003,ENSG00000253429,ENSG00000199701,ENSG00000156162
chr8	94718224	94718330	8:94718224-94718330	ENSG00000254190,ENSG00000254283,ENSG00000261437,ENSG00000104413,ENSG00000241003,ENSG00000253429,ENSG00000199701,ENSG00000156162
chr8	94719426	94720282	8:94719426-94720282	ENSG00000253175,ENSG00000254190,ENSG00000254283,ENSG00000261437,ENSG00000104413,ENSG00000241003,ENSG00000253429,ENSG00000199701,ENSG00000156162
chr8	94760783	94760959	8:94760783-94760959	ENSG00000241003
chr8	94795696	94795796	8:94795696-94795796	ENSG00000254307
chr8	94795895	94796276	8:94795895-94796276	ENSG00000254307
chr8	94797897	94797997	8:94797897-94797997	ENSG00000254307
chr8	94810015	94810115	8:94810015-94810115	ENSG00000164941
chr8	94814734	94814834	8:94814734-94814834	ENSG00000164941
chr8	94822706	94822878	8:94822706-94822878	ENSG00000164941
chr8	94823060	94823506	8:94823060-94823506	ENSG00000164941,ENSG00000272509
chr8	94840519	94840619	8:94840519-94840619	ENSG00000272509
chr8	94894224	94894357	8:94894224-94894357	ENSG00000175305,ENSG00000272509,ENSG00000243979
chr8	94894392	94894738	8:94894392-94894738	ENSG00000175305,ENSG00000272509,ENSG00000243979
chr8	94895032	94896196	8:94895032-94896196	ENSG00000175305,ENSG00000272509,ENSG00000243979,ENSG00000156170
chr8	94896385	94896543	8:94896385-94896543	ENSG00000175305,ENSG00000272509,ENSG00000243979
chr8	94896582	94896788	8:94896582-94896788	ENSG00000175305,ENSG00000272509,ENSG00000243979,ENSG00000156170
chr8	94920412	94920512	8:94920412-94920512	-
chr8	94926739	94926924	8:94926739-94926924	-
chr8	94931800	94931940	8:94931800-94931940	-
chr8	94948393	94949800	8:94948393-94949800	ENSG00000164938,ENSG00000253878,ENSG00000253528
chr8	94949841	94950137	8:94949841-94950137	ENSG00000164938,ENSG00000253878
chr8	94950170	94950270	8:94950170-94950270	ENSG00000164938,ENSG00000253878
chr8	94950422	94950609	8:94950422-94950609	ENSG00000164938,ENSG00000253878
chr8	94951024	94951230	8:94951024-94951230	ENSG00000164938,ENSG00000253878
chr8	94951298	94951451	8:94951298-94951451	ENSG00000164938,ENSG00000253878
chr8	94957189	94957406	8:94957189-94957406	ENSG00000156170,ENSG00000253878,ENSG00000253528
chr8	94959658	94959820	8:94959658-94959820	ENSG00000253878
chr8	94967828	94967931	8:94967828-94967931	ENSG00000253528
chr8	94988091	94988491	8:94988091-94988491	ENSG00000156170,ENSG00000253528
chr8	95003031	95003131	8:95003031-95003131	-
chr8	95024656	95024756	8:95024656-95024756	ENSG00000156170
chr8	95024849	95025329	8:95024849-95025329	ENSG00000156170,ENSG00000287322
chr8	95025967	95026092	8:95025967-95026092	ENSG00000156170
chr8	95031062	95031162	8:95031062-95031162	ENSG00000156170,ENSG00000287322
chr8	95033382	95033602	8:95033382-95033602	ENSG00000156170,ENSG00000287322
chr8	95033911	95034011	8:95033911-95034011	ENSG00000156170,ENSG00000287322
chr8	95034782	95034884	8:95034782-95034884	ENSG00000156170,ENSG00000287322
chr8	95044606	95044780	8:95044606-95044780	ENSG00000287322
chr8	95056490	95056603	8:95056490-95056603	ENSG00000287322,ENSG00000200525
chr8	95062401	95062537	8:95062401-95062537	ENSG00000200525
chr8	95064809	95064909	8:95064809-95064909	ENSG00000200525
chr8	95065041	95065196	8:95065041-95065196	ENSG00000245080,ENSG00000284147,ENSG00000283522
chr8	95067663	95067884	8:95067663-95067884	ENSG00000200525,ENSG00000245080,ENSG00000284147,ENSG00000283522
chr8	95068677	95068786	8:95068677-95068786	ENSG00000200525,ENSG00000245080,ENSG00000284147,ENSG00000283522
chr8	95074949	95075268	8:95074949-95075268	ENSG00000245080,ENSG00000254248,ENSG00000284147,ENSG00000283522
chr8	95075783	95075883	8:95075783-95075883	ENSG00000245080,ENSG00000254248,ENSG00000284147,ENSG00000283522
chr8	95081109	95081230	8:95081109-95081230	ENSG00000245080,ENSG00000254248,ENSG00000284147,ENSG00000283522
chr8	95088820	95089011	8:95088820-95089011	ENSG00000254248
chr8	95100701	95101499	8:95100701-95101499	ENSG00000156170,ENSG00000254248
chr8	95102526	95102687	8:95102526-95102687	-
chr8	95104844	95104944	8:95104844-95104944	-
chr8	95105011	95105257	8:95105011-95105257	ENSG00000156170
chr8	95105778	95105909	8:95105778-95105909	-
chr8	95127097	95127197	8:95127097-95127197	ENSG00000175895
chr8	95132657	95132798	8:95132657-95132798	ENSG00000175895
chr8	95133117	95133217	8:95133117-95133217	ENSG00000175895
chr8	95133357	95134043	8:95133357-95134043	ENSG00000175895
chr8	95134191	95134909	8:95134191-95134909	ENSG00000175895
chr8	95135911	95136011	8:95135911-95136011	ENSG00000175895
chr8	95140380	95140480	8:95140380-95140480	-
chr8	95143025	95143132	8:95143025-95143132	-
chr8	95154495	95154595	8:95154495-95154595	-
chr8	95160123	95160223	8:95160123-95160223	-
chr8	95160631	95160738	8:95160631-95160738	-
chr8	95174516	95174616	8:95174516-95174616	-
chr8	95177565	95177665	8:95177565-95177665	-
chr8	95183372	95183490	8:95183372-95183490	-
chr8	95213145	95213355	8:95213145-95213355	ENSG00000253351
chr8	95222290	95222428	8:95222290-95222428	ENSG00000253351
chr8	95225594	95225923	8:95225594-95225923	ENSG00000253351
chr8	95248777	95248945	8:95248777-95248945	ENSG00000287322,ENSG00000200525
chr8	95268231	95269502	8:95268231-95269502	ENSG00000253773,ENSG00000156172
chr8	95269556	95270435	8:95269556-95270435	ENSG00000253773,ENSG00000156172
chr8	95286361	95286529	8:95286361-95286529	-
chr8	95393906	95394235	8:95393906-95394235	ENSG00000253945,ENSG00000253872,ENSG00000202112
chr8	95398570	95398670	8:95398570-95398670	ENSG00000253945,ENSG00000253872
chr8	95528527	95528648	8:95528527-95528648	ENSG00000253872,ENSG00000202112
chr8	95648233	95648360	8:95648233-95648360	ENSG00000253872,ENSG00000202112
chr8	95653545	95653645	8:95653545-95653645	ENSG00000253872,ENSG00000202112
chr8	95678778	95678878	8:95678778-95678878	ENSG00000202112
chr8	95684216	95684316	8:95684216-95684316	ENSG00000202112
chr8	95742251	95742440	8:95742251-95742440	ENSG00000253872,ENSG00000202112
chr8	95754277	95754451	8:95754277-95754451	ENSG00000253872,ENSG00000202112
chr8	95756582	95756682	8:95756582-95756682	ENSG00000253872,ENSG00000202112
chr8	95799610	95799710	8:95799610-95799710	ENSG00000253773
chr8	95800695	95800795	8:95800695-95800795	ENSG00000253773
chr8	95801982	95802082	8:95801982-95802082	ENSG00000253773
chr8	95851188	95851388	8:95851188-95851388	ENSG00000202112
chr8	95877926	95878026	8:95877926-95878026	ENSG00000202112
chr8	95885017	95885194	8:95885017-95885194	-
chr8	95893183	95893283	8:95893183-95893283	ENSG00000254079,ENSG00000156466
chr8	95935000	95935185	8:95935000-95935185	ENSG00000254079
chr8	95968383	95974263	8:95968383-95974263	ENSG00000254079
chr8	95989220	95989320	8:95989220-95989320	ENSG00000254079,ENSG00000248762
chr8	96021680	96021794	8:96021680-96021794	ENSG00000254079
chr8	96024616	96024716	8:96024616-96024716	-
chr8	96047926	96048026	8:96047926-96048026	-
chr8	96066185	96070843	8:96066185-96070843	ENSG00000183663
chr8	96085397	96085497	8:96085397-96085497	-
chr8	96107845	96107945	8:96107845-96107945	ENSG00000270131
chr8	96132857	96132957	8:96132857-96132957	ENSG00000271349,ENSG00000270131
chr8	96133109	96133209	8:96133109-96133209	ENSG00000271349,ENSG00000270131
chr8	96158158	96158258	8:96158158-96158258	ENSG00000270131,ENSG00000156466
chr8	96164385	96164485	8:96164385-96164485	ENSG00000270131,ENSG00000156466
chr8	96220048	96220148	8:96220048-96220148	-
chr8	96223899	96224074	8:96223899-96224074	-
chr8	96227374	96227474	8:96227374-96227474	ENSG00000156467
chr8	96234958	96235070	8:96234958-96235070	ENSG00000156467,ENSG00000254224
chr8	96235338	96235821	8:96235338-96235821	ENSG00000156467,ENSG00000254224
chr8	96235968	96236072	8:96235968-96236072	ENSG00000156467,ENSG00000254224
chr8	96253184	96255062	8:96253184-96255062	ENSG00000156469
chr8	96260370	96260470	8:96260370-96260470	ENSG00000156469,ENSG00000156471
chr8	96261053	96261153	8:96261053-96261153	ENSG00000156469,ENSG00000156471
chr8	96261282	96261388	8:96261282-96261388	ENSG00000156469,ENSG00000156471
chr8	96261428	96262055	8:96261428-96262055	ENSG00000156467,ENSG00000254224,ENSG00000156469,ENSG00000156471
chr8	96262161	96262409	8:96262161-96262409	ENSG00000156469,ENSG00000156471
chr8	96262598	96262746	8:96262598-96262746	ENSG00000156469,ENSG00000156471
chr8	96262857	96263089	8:96262857-96263089	ENSG00000156469,ENSG00000156471
chr8	96272677	96272777	8:96272677-96272777	-
chr8	96313279	96313417	8:96313279-96313417	ENSG00000199732
chr8	96313635	96313748	8:96313635-96313748	ENSG00000199732
chr8	96333096	96333423	8:96333096-96333423	ENSG00000156471,ENSG00000253105
chr8	96337730	96338189	8:96337730-96338189	ENSG00000156471,ENSG00000253105
chr8	96338274	96338374	8:96338274-96338374	ENSG00000156471
chr8	96367215	96367325	8:96367215-96367325	ENSG00000253105,ENSG00000202095
chr8	96416706	96416806	8:96416706-96416806	ENSG00000253105,ENSG00000202095
chr8	96452465	96452613	8:96452465-96452613	ENSG00000253105,ENSG00000202095
chr8	96491117	96491265	8:96491117-96491265	ENSG00000169439
chr8	96491537	96491716	8:96491537-96491716	ENSG00000169439
chr8	96493462	96494264	8:96493462-96494264	ENSG00000253105,ENSG00000202095,ENSG00000169439
chr8	96495117	96495617	8:96495117-96495617	ENSG00000169439
chr8	96497671	96497802	8:96497671-96497802	ENSG00000169439
chr8	96511399	96511499	8:96511399-96511499	-
chr8	96511859	96511959	8:96511859-96511959	-
chr8	96512060	96512389	8:96512060-96512389	-
chr8	96513968	96514093	8:96513968-96514093	-
chr8	96515230	96515397	8:96515230-96515397	-
chr8	96518105	96518205	8:96518105-96518205	-
chr8	96519045	96519291	8:96519045-96519291	-
chr8	96520500	96520910	8:96520500-96520910	ENSG00000202095
chr8	96523001	96523101	8:96523001-96523101	-
chr8	96523218	96523341	8:96523218-96523341	-
chr8	96525246	96525346	8:96525246-96525346	-
chr8	96528097	96528197	8:96528097-96528197	-
chr8	96531882	96531982	8:96531882-96531982	-
chr8	96534153	96534306	8:96534153-96534306	-
chr8	96551028	96551128	8:96551028-96551128	-
chr8	96581707	96581807	8:96581707-96581807	ENSG00000169439
chr8	96581928	96582028	8:96581928-96582028	ENSG00000169439
chr8	96586763	96586906	8:96586763-96586906	ENSG00000169439
chr8	96590033	96590515	8:96590033-96590515	ENSG00000169439
chr8	96602965	96603174	8:96602965-96603174	-
chr8	96620447	96620547	8:96620447-96620547	-
chr8	96620720	96620888	8:96620720-96620888	-
chr8	96644997	96645721	8:96644997-96645721	ENSG00000104324
chr8	96647032	96647155	8:96647032-96647155	ENSG00000104324
chr8	96647188	96647659	8:96647188-96647659	ENSG00000104324
chr8	96647753	96647953	8:96647753-96647953	ENSG00000104324
chr8	96648126	96648281	8:96648126-96648281	ENSG00000104324
chr8	96656715	96657004	8:96656715-96657004	-
chr8	96657040	96657163	8:96657040-96657163	-
chr8	96657257	96657765	8:96657257-96657765	ENSG00000104324
chr8	96658247	96658417	8:96658247-96658417	-
chr8	96658495	96658626	8:96658495-96658626	-
chr8	96662856	96663015	8:96662856-96663015	-
chr8	96663059	96663594	8:96663059-96663594	-
chr8	96663736	96663836	8:96663736-96663836	-
chr8	96701661	96701932	8:96701661-96701932	-
chr8	96707133	96707233	8:96707133-96707233	-
chr8	96735463	96735608	8:96735463-96735608	ENSG00000104324
chr8	96768391	96768534	8:96768391-96768534	ENSG00000104324
chr8	96776269	96776399	8:96776269-96776399	-
chr8	96791325	96791425	8:96791325-96791425	-
chr8	96801773	96801873	8:96801773-96801873	-
chr8	96802101	96802245	8:96802101-96802245	-
chr8	96857975	96858076	8:96857975-96858076	-
chr8	96869612	96869712	8:96869612-96869712	-
chr8	96888054	96888280	8:96888054-96888280	-
chr8	96888987	96890295	8:96888987-96890295	-
chr8	96894582	96894682	8:96894582-96894682	-
chr8	96896562	96896675	8:96896562-96896675	-
chr8	96907143	96907256	8:96907143-96907256	-
chr8	96908635	96908738	8:96908635-96908738	-
chr8	96909575	96909706	8:96909575-96909706	-
chr8	96913031	96913131	8:96913031-96913131	-
chr8	96922133	96922411	8:96922133-96922411	-
chr8	96922454	96922604	8:96922454-96922604	-
chr8	96922898	96922998	8:96922898-96922998	-
chr8	96926116	96926216	8:96926116-96926216	-
chr8	96928571	96928735	8:96928571-96928735	-
chr8	96945039	96945190	8:96945039-96945190	-
chr8	96957883	96957983	8:96957883-96957983	-
chr8	96962059	96962172	8:96962059-96962172	-
chr8	96963052	96963152	8:96963052-96963152	-
chr8	96963236	96963617	8:96963236-96963617	-
chr8	96979349	96979526	8:96979349-96979526	-
chr8	96984300	96984445	8:96984300-96984445	-
chr8	97017420	97017520	8:97017420-97017520	-
chr8	97046797	97046897	8:97046797-97046897	-
chr8	97084552	97084807	8:97084552-97084807	-
chr8	97094684	97094784	8:97094684-97094784	ENSG00000270077
chr8	97108738	97111616	8:97108738-97111616	ENSG00000270077
chr8	97112651	97112810	8:97112651-97112810	ENSG00000270077
chr8	97116911	97117040	8:97116911-97117040	ENSG00000272249,ENSG00000270077
chr8	97117660	97117836	8:97117660-97117836	ENSG00000272249,ENSG00000270077
chr8	97128810	97128910	8:97128810-97128910	ENSG00000272249,ENSG00000270077
chr8	97150463	97150563	8:97150463-97150563	ENSG00000270077
chr8	97170755	97170885	8:97170755-97170885	ENSG00000270077
chr8	97227854	97227986	8:97227854-97227986	ENSG00000260640
chr8	97252047	97252147	8:97252047-97252147	ENSG00000260640
chr8	97259112	97259225	8:97259112-97259225	ENSG00000260640
chr8	97261987	97262181	8:97261987-97262181	ENSG00000260640
chr8	97277678	97278091	8:97277678-97278091	ENSG00000260640,ENSG00000180543
chr8	97285016	97285426	8:97285016-97285426	ENSG00000260640,ENSG00000180543
chr8	97349150	97349466	8:97349150-97349466	ENSG00000207215
chr8	97351142	97351332	8:97351142-97351332	ENSG00000207215
chr8	97351578	97351819	8:97351578-97351819	ENSG00000207215
chr8	97362605	97362745	8:97362605-97362745	ENSG00000207215
chr8	97375663	97376167	8:97375663-97376167	ENSG00000260640,ENSG00000207215
chr8	97395940	97396040	8:97395940-97396040	-
chr8	97407936	97409374	8:97407936-97409374	-
chr8	97423615	97423715	8:97423615-97423715	-
chr8	97434192	97434324	8:97434192-97434324	-
chr8	97434407	97434507	8:97434407-97434507	-
chr8	97459685	97459909	8:97459685-97459909	-
chr8	97493247	97493397	8:97493247-97493397	-
chr8	97544636	97544736	8:97544636-97544736	-
chr8	97553524	97553881	8:97553524-97553881	-
chr8	97560112	97560276	8:97560112-97560276	-
chr8	97607460	97607560	8:97607460-97607560	ENSG00000213750
chr8	97642336	97642488	8:97642336-97642488	ENSG00000213750,ENSG00000287654,ENSG00000147649
chr8	97643172	97643448	8:97643172-97643448	ENSG00000213750,ENSG00000287654,ENSG00000147649
chr8	97643486	97644708	8:97643486-97644708	ENSG00000213750,ENSG00000287654,ENSG00000147649
chr8	97645207	97645318	8:97645207-97645318	ENSG00000213750,ENSG00000287654,ENSG00000147649
chr8	97658446	97658546	8:97658446-97658546	ENSG00000213750
chr8	97670740	97670847	8:97670740-97670847	ENSG00000213750
chr8	97680704	97680804	8:97680704-97680804	-
chr8	97694693	97694793	8:97694693-97694793	ENSG00000147649
chr8	97697035	97697135	8:97697035-97697135	ENSG00000147649
chr8	97699425	97699525	8:97699425-97699525	ENSG00000147649
chr8	97730625	97730792	8:97730625-97730792	-
chr8	97730993	97731093	8:97730993-97731093	-
chr8	97735710	97736624	8:97735710-97736624	-
chr8	97763761	97763861	8:97763761-97763861	ENSG00000202399,ENSG00000104341
chr8	97775478	97776384	8:97775478-97776384	ENSG00000202399,ENSG00000104341,ENSG00000270682
chr8	97789618	97789739	8:97789618-97789739	ENSG00000202399,ENSG00000104341,ENSG00000270682
chr8	97818262	97822258	8:97818262-97822258	-
chr8	97835759	97835859	8:97835759-97835859	-
chr8	97837330	97837430	8:97837330-97837430	-
chr8	97850271	97850371	8:97850271-97850371	ENSG00000270861,ENSG00000253639
chr8	97855818	97855918	8:97855818-97855918	ENSG00000270861,ENSG00000253639
chr8	97856715	97856855	8:97856715-97856855	ENSG00000270861,ENSG00000253639
chr8	97867740	97867940	8:97867740-97867940	ENSG00000243504,ENSG00000132561
chr8	97868223	97868386	8:97868223-97868386	ENSG00000243504,ENSG00000132561
chr8	97868537	97869813	8:97868537-97869813	ENSG00000253639,ENSG00000243504,ENSG00000132561
chr8	97875965	97876083	8:97875965-97876083	ENSG00000243504
chr8	97876126	97876226	8:97876126-97876226	-
chr8	97881043	97881169	8:97881043-97881169	-
chr8	97881314	97881605	8:97881314-97881605	-
chr8	97881774	97881874	8:97881774-97881874	-
chr8	97882789	97882889	8:97882789-97882889	-
chr8	97883001	97883101	8:97883001-97883101	-
chr8	97885773	97885990	8:97885773-97885990	-
chr8	97887821	97888200	8:97887821-97888200	-
chr8	97890608	97890723	8:97890608-97890723	-
chr8	97892302	97892488	8:97892302-97892488	-
chr8	97892933	97893033	8:97892933-97893033	-
chr8	97893222	97893467	8:97893222-97893467	-
chr8	97896420	97896595	8:97896420-97896595	-
chr8	97897522	97897687	8:97897522-97897687	-
chr8	97898154	97898254	8:97898154-97898254	-
chr8	97900272	97900416	8:97900272-97900416	-
chr8	97905910	97906118	8:97905910-97906118	-
chr8	97906355	97906731	8:97906355-97906731	-
chr8	97906798	97906898	8:97906798-97906898	-
chr8	97908816	97908986	8:97908816-97908986	-
chr8	97909603	97909703	8:97909603-97909703	-
chr8	97909864	97909964	8:97909864-97909964	-
chr8	97911624	97911742	8:97911624-97911742	-
chr8	97912300	97912500	8:97912300-97912500	-
chr8	97912548	97912817	8:97912548-97912817	-
chr8	97913562	97913699	8:97913562-97913699	-
chr8	97914743	97914854	8:97914743-97914854	-
chr8	97915580	97915680	8:97915580-97915680	-
chr8	97916574	97916753	8:97916574-97916753	-
chr8	97926027	97926129	8:97926027-97926129	-
chr8	97927486	97927586	8:97927486-97927586	-
chr8	97928568	97928688	8:97928568-97928688	-
chr8	97928971	97929524	8:97928971-97929524	ENSG00000132561
chr8	97930077	97930241	8:97930077-97930241	-
chr8	97931142	97931297	8:97931142-97931297	ENSG00000132561
chr8	97932291	97932395	8:97932291-97932395	-
chr8	97932904	97933158	8:97932904-97933158	ENSG00000132561
chr8	97934878	97935014	8:97934878-97935014	-
chr8	97935688	97935788	8:97935688-97935788	-
chr8	97936749	97936849	8:97936749-97936849	-
chr8	97938229	97938329	8:97938229-97938329	-
chr8	97938816	97938979	8:97938816-97938979	-
chr8	97940613	97940713	8:97940613-97940713	-
chr8	97943915	97944039	8:97943915-97944039	-
chr8	97944118	97944313	8:97944118-97944313	-
chr8	97947360	97947461	8:97947360-97947461	ENSG00000132561
chr8	97950215	97950351	8:97950215-97950351	-
chr8	97951079	97951329	8:97951079-97951329	ENSG00000132561
chr8	97951900	97952216	8:97951900-97952216	ENSG00000132561
chr8	97952267	97952578	8:97952267-97952578	ENSG00000132561
chr8	97956144	97956370	8:97956144-97956370	ENSG00000132561
chr8	97958425	97958573	8:97958425-97958573	ENSG00000132561
chr8	97961387	97961528	8:97961387-97961528	-
chr8	97963574	97963730	8:97963574-97963730	-
chr8	97967977	97968143	8:97967977-97968143	-
chr8	97971148	97971275	8:97971148-97971275	-
chr8	97971467	97971652	8:97971467-97971652	-
chr8	97976616	97976716	8:97976616-97976716	-
chr8	97981404	97981611	8:97981404-97981611	-
chr8	97983819	97983919	8:97983819-97983919	-
chr8	97985254	97985374	8:97985254-97985374	-
chr8	97988323	97988466	8:97988323-97988466	-
chr8	97990119	97990221	8:97990119-97990221	-
chr8	97991111	97991270	8:97991111-97991270	-
chr8	97991314	97991781	8:97991314-97991781	-
chr8	97996279	97996487	8:97996279-97996487	-
chr8	98001771	98002495	8:98001771-98002495	ENSG00000132561
chr8	98003656	98003778	8:98003656-98003778	-
chr8	98006036	98006203	8:98006036-98006203	-
chr8	98007017	98007186	8:98007017-98007186	-
chr8	98007460	98007560	8:98007460-98007560	-
chr8	98008636	98008736	8:98008636-98008736	-
chr8	98017666	98017766	8:98017666-98017766	-
chr8	98021443	98021543	8:98021443-98021543	-
chr8	98022624	98022845	8:98022624-98022845	-
chr8	98023361	98023479	8:98023361-98023479	-
chr8	98036937	98037038	8:98036937-98037038	ENSG00000156482,ENSG00000245970,ENSG00000207067
chr8	98037185	98037397	8:98037185-98037397	ENSG00000156482,ENSG00000245970,ENSG00000207067
chr8	98040506	98040606	8:98040506-98040606	ENSG00000156482,ENSG00000245970,ENSG00000207067,ENSG00000252755
chr8	98041445	98041598	8:98041445-98041598	ENSG00000156482,ENSG00000245970,ENSG00000207067,ENSG00000252755
chr8	98043973	98044078	8:98043973-98044078	ENSG00000156482,ENSG00000245970,ENSG00000207067,ENSG00000252755
chr8	98045234	98045898	8:98045234-98045898	ENSG00000156482,ENSG00000245970,ENSG00000207067,ENSG00000252755,ENSG00000177459
chr8	98045952	98046201	8:98045952-98046201	ENSG00000156482,ENSG00000245970,ENSG00000207067,ENSG00000252755
chr8	98046286	98046412	8:98046286-98046412	ENSG00000156482,ENSG00000245970,ENSG00000207067,ENSG00000252755,ENSG00000177459
chr8	98054982	98055173	8:98054982-98055173	ENSG00000177459
chr8	98085716	98085872	8:98085716-98085872	ENSG00000177459
chr8	98107468	98107568	8:98107468-98107568	ENSG00000132541
chr8	98113008	98113282	8:98113008-98113282	ENSG00000132541,ENSG00000104356
chr8	98116312	98116412	8:98116312-98116412	ENSG00000132541,ENSG00000104356
chr8	98116846	98117684	8:98116846-98117684	ENSG00000132541,ENSG00000104356
chr8	98118508	98118614	8:98118508-98118614	ENSG00000132541,ENSG00000104356
chr8	98154428	98154528	8:98154428-98154528	ENSG00000104356
chr8	98157964	98158298	8:98157964-98158298	ENSG00000104356
chr8	98163524	98164032	8:98163524-98164032	ENSG00000104356
chr8	98164142	98164242	8:98164142-98164242	ENSG00000104356
chr8	98164658	98164764	8:98164658-98164764	ENSG00000104356
chr8	98164847	98164950	8:98164847-98164950	ENSG00000104356
chr8	98166002	98166102	8:98166002-98166102	-
chr8	98166734	98167171	8:98166734-98167171	ENSG00000207378
chr8	98167525	98167682	8:98167525-98167682	-
chr8	98167976	98168192	8:98167976-98168192	-
chr8	98168765	98168865	8:98168765-98168865	-
chr8	98170147	98170352	8:98170147-98170352	-
chr8	98174031	98174146	8:98174031-98174146	-
chr8	98185439	98185539	8:98185439-98185539	ENSG00000252558
chr8	98187708	98187808	8:98187708-98187808	ENSG00000252558
chr8	98227661	98227788	8:98227661-98227788	ENSG00000104361
chr8	98247786	98247886	8:98247786-98247886	ENSG00000104361
chr8	98284534	98284744	8:98284534-98284744	ENSG00000104361
chr8	98294170	98294270	8:98294170-98294270	ENSG00000104361
chr8	98337605	98337764	8:98337605-98337764	-
chr8	98359681	98359782	8:98359681-98359782	ENSG00000278914,ENSG00000253468,ENSG00000272321,ENSG00000207378
chr8	98364697	98365007	8:98364697-98365007	ENSG00000278914
chr8	98368702	98368802	8:98368702-98368802	ENSG00000278914
chr8	98372616	98372839	8:98372616-98372839	ENSG00000278914
chr8	98382384	98382508	8:98382384-98382508	ENSG00000104375,ENSG00000278914,ENSG00000253468
chr8	98382824	98383082	8:98382824-98383082	ENSG00000104375,ENSG00000278914,ENSG00000253468
chr8	98383427	98383597	8:98383427-98383597	ENSG00000104375,ENSG00000278914,ENSG00000253468
chr8	98420942	98421042	8:98420942-98421042	ENSG00000253468,ENSG00000156486,ENSG00000272321
chr8	98422620	98422797	8:98422620-98422797	ENSG00000253468,ENSG00000156486,ENSG00000272321
chr8	98425544	98425644	8:98425544-98425644	ENSG00000253468,ENSG00000156486,ENSG00000272321
chr8	98426913	98427159	8:98426913-98427159	ENSG00000253468,ENSG00000156486,ENSG00000272321
chr8	98470914	98471014	8:98470914-98471014	ENSG00000207378
chr8	98471096	98471196	8:98471096-98471196	ENSG00000207378
chr8	98471497	98471597	8:98471497-98471597	ENSG00000207378
chr8	98471715	98471815	8:98471715-98471815	ENSG00000207378
chr8	98479666	98479773	8:98479666-98479773	ENSG00000272321,ENSG00000207378
chr8	98489520	98489620	8:98489520-98489620	ENSG00000207378
chr8	98518466	98518626	8:98518466-98518626	-
chr8	98526646	98526746	8:98526646-98526746	ENSG00000104375
chr8	98530362	98530462	8:98530362-98530462	-
chr8	98541959	98542059	8:98541959-98542059	-
chr8	98548866	98548966	8:98548866-98548966	-
chr8	98562647	98562773	8:98562647-98562773	ENSG00000254112
chr8	98567411	98567548	8:98567411-98567548	ENSG00000254112
chr8	98578943	98579118	8:98578943-98579118	ENSG00000254112
chr8	98602170	98602270	8:98602170-98602270	ENSG00000104375,ENSG00000253911,ENSG00000254112
chr8	98603269	98605326	8:98603269-98605326	ENSG00000104375,ENSG00000253911,ENSG00000254112
chr8	98665936	98666036	8:98665936-98666036	ENSG00000254112
chr8	98755261	98755361	8:98755261-98755361	ENSG00000254112,ENSG00000253415,ENSG00000254312
chr8	98781438	98781538	8:98781438-98781538	ENSG00000240870
chr8	98814561	98814696	8:98814561-98814696	-
chr8	98821939	98822045	8:98821939-98822045	ENSG00000104375
chr8	98825110	98825758	8:98825110-98825758	ENSG00000104375,ENSG00000253415,ENSG00000254312,ENSG00000223281
chr8	98825827	98826324	8:98825827-98826324	ENSG00000104375,ENSG00000254112,ENSG00000253415,ENSG00000254312,ENSG00000223281,ENSG00000253180,ENSG00000225017
chr8	98826390	98826490	8:98826390-98826490	ENSG00000104375
chr8	98888800	98888900	8:98888800-98888900	ENSG00000253415,ENSG00000254312,ENSG00000223281
chr8	98939973	98940099	8:98939973-98940099	ENSG00000223281,ENSG00000271930,ENSG00000164920,ENSG00000229625
chr8	98940949	98941049	8:98940949-98941049	ENSG00000223281,ENSG00000271930,ENSG00000164920,ENSG00000229625
chr8	98941100	98941200	8:98941100-98941200	ENSG00000223281,ENSG00000271930,ENSG00000164920,ENSG00000229625
chr8	98941350	98941450	8:98941350-98941450	ENSG00000223281,ENSG00000271930,ENSG00000164920,ENSG00000229625
chr8	98942695	98942795	8:98942695-98942795	ENSG00000223281,ENSG00000271930,ENSG00000164920,ENSG00000229625
chr8	98944243	98944393	8:98944243-98944393	ENSG00000104375,ENSG00000253415,ENSG00000254312,ENSG00000223281,ENSG00000271930,ENSG00000164920,ENSG00000229625,ENSG00000253180
chr8	98944637	98944780	8:98944637-98944780	ENSG00000223281,ENSG00000271930,ENSG00000164920,ENSG00000229625
chr8	98948269	98948444	8:98948269-98948444	ENSG00000223281,ENSG00000271930,ENSG00000164920,ENSG00000229625
chr8	98974615	98974720	8:98974615-98974720	ENSG00000253415,ENSG00000254312,ENSG00000223281,ENSG00000229625,ENSG00000253180,ENSG00000237704
chr8	99012525	99012723	8:99012525-99012723	ENSG00000253948,ENSG00000253180,ENSG00000132549
chr8	99012896	99013381	8:99012896-99013381	ENSG00000253948,ENSG00000253180,ENSG00000132549
chr8	99063541	99063641	8:99063541-99063641	ENSG00000253180,ENSG00000253532
chr8	99088273	99088401	8:99088273-99088401	ENSG00000253562,ENSG00000253532
chr8	99099906	99100006	8:99099906-99100006	ENSG00000132549,ENSG00000253562,ENSG00000253532
chr8	99188923	99189023	8:99188923-99189023	ENSG00000253532,ENSG00000237704
chr8	99229227	99229363	8:99229227-99229363	ENSG00000236583,ENSG00000237704
chr8	99264579	99264718	8:99264579-99264718	ENSG00000237704,ENSG00000225017
chr8	99289758	99291944	8:99289758-99291944	ENSG00000237704,ENSG00000225017
chr8	99398324	99398424	8:99398324-99398424	ENSG00000237704,ENSG00000225017
chr8	99451066	99451186	8:99451066-99451186	ENSG00000237704,ENSG00000225017,ENSG00000207804,ENSG00000216069
chr8	99453886	99454017	8:99453886-99454017	ENSG00000237704,ENSG00000225017,ENSG00000207804,ENSG00000216069
chr8	99460556	99460726	8:99460556-99460726	-
chr8	99491629	99491782	8:99491629-99491782	ENSG00000207804,ENSG00000216069
chr8	99523183	99523283	8:99523183-99523283	ENSG00000132549,ENSG00000206699,ENSG00000207804,ENSG00000216069
chr8	99565714	99565857	8:99565714-99565857	ENSG00000207804,ENSG00000216069
chr8	99580601	99580762	8:99580601-99580762	ENSG00000207804,ENSG00000216069
chr8	99592883	99593088	8:99592883-99593088	ENSG00000207804,ENSG00000216069
chr8	99617333	99617458	8:99617333-99617458	ENSG00000243254
chr8	99663548	99663694	8:99663548-99663694	-
chr8	99668231	99668331	8:99668231-99668331	ENSG00000207804,ENSG00000216069,ENSG00000253539
chr8	99695654	99695775	8:99695654-99695775	ENSG00000235683,ENSG00000253539
chr8	99726923	99727023	8:99726923-99727023	ENSG00000132549,ENSG00000253539
chr8	99817722	99817822	8:99817722-99817822	ENSG00000253539,ENSG00000253912
chr8	99817915	99818015	8:99817915-99818015	ENSG00000253539,ENSG00000253912
chr8	99848192	99848292	8:99848192-99848292	ENSG00000253539,ENSG00000253912
chr8	99853447	99853611	8:99853447-99853611	ENSG00000253539,ENSG00000253912
chr8	99859948	99860083	8:99859948-99860083	ENSG00000132549,ENSG00000253539
chr8	99871838	99871938	8:99871838-99871938	ENSG00000132549,ENSG00000164919
chr8	99874060	99874262	8:99874060-99874262	ENSG00000132549,ENSG00000164919
chr8	99888254	99888399	8:99888254-99888399	ENSG00000164919,ENSG00000287952
chr8	99893058	99893911	8:99893058-99893911	ENSG00000164919,ENSG00000287952
chr8	99959583	99959683	8:99959583-99959683	ENSG00000212414,ENSG00000221753
chr8	99981204	99981325	8:99981204-99981325	ENSG00000132554,ENSG00000212414,ENSG00000221753
chr8	100039998	100040137	8:100039998-100040137	ENSG00000132554,ENSG00000212414,ENSG00000221753
chr8	100097934	100098125	8:100097934-100098125	ENSG00000132554,ENSG00000221753
chr8	100114210	100114320	8:100114210-100114320	ENSG00000132554
chr8	100145763	100145940	8:100145763-100145940	ENSG00000156509,ENSG00000147669,ENSG00000104450,ENSG00000202310,ENSG00000253299,ENSG00000199667
chr8	100150089	100150246	8:100150089-100150246	ENSG00000156509,ENSG00000147669,ENSG00000104450,ENSG00000202310,ENSG00000253299
chr8	100150490	100150759	8:100150490-100150759	ENSG00000156509,ENSG00000147669,ENSG00000104450,ENSG00000202310,ENSG00000253299,ENSG00000199667
chr8	100157793	100157893	8:100157793-100157893	ENSG00000147669,ENSG00000104450,ENSG00000202310,ENSG00000253299
chr8	100157924	100158074	8:100157924-100158074	ENSG00000147669,ENSG00000104450,ENSG00000202310,ENSG00000253299
chr8	100203992	100204092	8:100203992-100204092	ENSG00000253299,ENSG00000199667
chr8	100211247	100211396	8:100211247-100211396	ENSG00000104450,ENSG00000253299,ENSG00000199667
chr8	100212761	100213322	8:100212761-100213322	ENSG00000104450,ENSG00000253299,ENSG00000199667,ENSG00000265599
chr8	100213466	100213659	8:100213466-100213659	ENSG00000104450,ENSG00000253299,ENSG00000199667
chr8	100279500	100279600	8:100279500-100279600	ENSG00000034677
chr8	100290896	100290996	8:100290896-100290996	-
chr8	100295482	100295582	8:100295482-100295582	ENSG00000034677
chr8	100302822	100302957	8:100302822-100302957	ENSG00000034677
chr8	100303008	100303317	8:100303008-100303317	ENSG00000034677,ENSG00000265599
chr8	100303755	100303913	8:100303755-100303913	ENSG00000034677
chr8	100308905	100309074	8:100308905-100309074	ENSG00000034677,ENSG00000265599
chr8	100309115	100310682	8:100309115-100310682	ENSG00000034677,ENSG00000253217,ENSG00000253824,ENSG00000265599,ENSG00000253842
chr8	100310956	100311096	8:100310956-100311096	ENSG00000034677,ENSG00000253217,ENSG00000265599
chr8	100337228	100337328	8:100337228-100337328	ENSG00000034677,ENSG00000253217,ENSG00000265599
chr8	100357532	100357646	8:100357532-100357646	ENSG00000253217,ENSG00000253824,ENSG00000265599
chr8	100433060	100433160	8:100433060-100433160	ENSG00000253824,ENSG00000265599,ENSG00000253842
chr8	100471860	100472096	8:100471860-100472096	ENSG00000253824,ENSG00000265599,ENSG00000253666
chr8	100472574	100472674	8:100472574-100472674	ENSG00000253824,ENSG00000253666
chr8	100482428	100482699	8:100482428-100482699	ENSG00000253824,ENSG00000253666,ENSG00000254364
chr8	100487507	100487607	8:100487507-100487607	ENSG00000253824,ENSG00000253666,ENSG00000254364
chr8	100489287	100489402	8:100489287-100489402	ENSG00000253824,ENSG00000253666,ENSG00000254364
chr8	100509654	100509780	8:100509654-100509780	ENSG00000253824,ENSG00000265599,ENSG00000254364
chr8	100510054	100510259	8:100510054-100510259	ENSG00000253824,ENSG00000265599
chr8	100510332	100510504	8:100510332-100510504	-
chr8	100513754	100513854	8:100513754-100513854	ENSG00000253824,ENSG00000265599
chr8	100519074	100519226	8:100519074-100519226	ENSG00000265599
chr8	100523322	100523498	8:100523322-100523498	ENSG00000265599
chr8	100527144	100527283	8:100527144-100527283	ENSG00000253824,ENSG00000265599,ENSG00000186106
chr8	100527447	100527572	8:100527447-100527572	ENSG00000253824,ENSG00000265599,ENSG00000186106
chr8	100540881	100541096	8:100540881-100541096	-
chr8	100547958	100548058	8:100547958-100548058	ENSG00000186106,ENSG00000251013
chr8	100559292	100559505	8:100559292-100559505	ENSG00000186106,ENSG00000251013
chr8	100559579	100559952	8:100559579-100559952	ENSG00000186106,ENSG00000251013,ENSG00000222795
chr8	100561868	100562039	8:100561868-100562039	ENSG00000186106,ENSG00000222795
chr8	100564109	100564212	8:100564109-100564212	ENSG00000186106,ENSG00000222795
chr8	100567527	100567657	8:100567527-100567657	ENSG00000252764,ENSG00000242399,ENSG00000222795
chr8	100613977	100614084	8:100613977-100614084	ENSG00000174226,ENSG00000253740,ENSG00000202001
chr8	100668086	100668274	8:100668086-100668274	ENSG00000174226,ENSG00000252764
chr8	100670194	100670344	8:100670194-100670344	ENSG00000174226,ENSG00000252764,ENSG00000202001,ENSG00000242399
chr8	100694387	100694496	8:100694387-100694496	ENSG00000252764,ENSG00000284570
chr8	100698270	100698370	8:100698270-100698370	ENSG00000252764,ENSG00000284570,ENSG00000242399
chr8	100707031	100707170	8:100707031-100707170	ENSG00000070756,ENSG00000284570
chr8	100720580	100721151	8:100720580-100721151	ENSG00000070756,ENSG00000221527,ENSG00000202001
chr8	100721203	100721548	8:100721203-100721548	ENSG00000070756,ENSG00000221527,ENSG00000202001
chr8	100721667	100723170	8:100721667-100723170	ENSG00000252764,ENSG00000070756,ENSG00000284570,ENSG00000221527,ENSG00000202001,ENSG00000242399,ENSG00000222795
chr8	100723482	100723582	8:100723482-100723582	ENSG00000070756,ENSG00000221527
chr8	100725357	100725457	8:100725357-100725457	ENSG00000070756,ENSG00000221527,ENSG00000202001
chr8	100726023	100726123	8:100726023-100726123	ENSG00000070756,ENSG00000221527,ENSG00000202001
chr8	100809916	100810016	8:100809916-100810016	ENSG00000221527,ENSG00000202001,ENSG00000242399,ENSG00000222795
chr8	100847439	100847551	8:100847439-100847551	ENSG00000222795
chr8	100871575	100871675	8:100871575-100871675	-
chr8	100900546	100900679	8:100900546-100900679	ENSG00000212994,ENSG00000275041,ENSG00000260368
chr8	100904732	100904859	8:100904732-100904859	ENSG00000212994,ENSG00000275041
chr8	100906781	100906881	8:100906781-100906881	ENSG00000212994,ENSG00000275041,ENSG00000260368
chr8	100908087	100908292	8:100908087-100908292	ENSG00000212994,ENSG00000275041,ENSG00000260368
chr8	100908396	100909011	8:100908396-100909011	ENSG00000222795,ENSG00000212994,ENSG00000275041,ENSG00000260368
chr8	100914744	100914917	8:100914744-100914917	ENSG00000260368
chr8	100930225	100930400	8:100930225-100930400	-
chr8	100934637	100934759	8:100934637-100934759	ENSG00000164924
chr8	100937704	100937804	8:100937704-100937804	ENSG00000164924
chr8	100950272	100950729	8:100950272-100950729	ENSG00000164924,ENSG00000242315
chr8	100950774	100951046	8:100950774-100951046	ENSG00000164924,ENSG00000242315
chr8	100951122	100951222	8:100951122-100951222	ENSG00000164924,ENSG00000242315
chr8	100951260	100951423	8:100951260-100951423	ENSG00000164924,ENSG00000242315
chr8	100951496	100953391	8:100951496-100953391	ENSG00000164924,ENSG00000242315
chr8	100953532	100953678	8:100953532-100953678	ENSG00000164924,ENSG00000242315
chr8	100990138	100990238	8:100990138-100990238	-
chr8	100994769	100994869	8:100994769-100994869	-
chr8	101007962	101008062	8:101007962-101008062	-
chr8	101011460	101015765	8:101011460-101015765	-
chr8	101025639	101025739	8:101025639-101025739	ENSG00000248599
chr8	101026099	101026199	8:101026099-101026199	ENSG00000248599
chr8	101026366	101026466	8:101026366-101026466	ENSG00000248599
chr8	101051651	101051768	8:101051651-101051768	ENSG00000248599
chr8	101051841	101051941	8:101051841-101051941	ENSG00000248599
chr8	101109678	101109778	8:101109678-101109778	-
chr8	101109816	101109936	8:101109816-101109936	-
chr8	101110002	101110102	8:101110002-101110102	-
chr8	101114621	101114750	8:101114621-101114750	-
chr8	101126087	101126254	8:101126087-101126254	ENSG00000253395,ENSG00000253355,ENSG00000202360,ENSG00000253737
chr8	101126618	101126853	8:101126618-101126853	ENSG00000253395,ENSG00000253355,ENSG00000202360,ENSG00000253737
chr8	101127237	101127399	8:101127237-101127399	ENSG00000253395,ENSG00000253355,ENSG00000202360,ENSG00000253737
chr8	101137255	101137531	8:101137255-101137531	ENSG00000253395,ENSG00000253355,ENSG00000202360,ENSG00000253737
chr8	101149712	101149968	8:101149712-101149968	ENSG00000202360,ENSG00000253737,ENSG00000261087
chr8	101150361	101150461	8:101150361-101150461	ENSG00000202360,ENSG00000253737,ENSG00000261087
chr8	101153837	101153987	8:101153837-101153987	ENSG00000202360,ENSG00000253737,ENSG00000261087
chr8	101154030	101154708	8:101154030-101154708	ENSG00000202360,ENSG00000253737,ENSG00000261087
chr8	101155370	101155480	8:101155370-101155480	ENSG00000202360,ENSG00000253737,ENSG00000261087
chr8	101155944	101156207	8:101155944-101156207	ENSG00000261087
chr8	101157470	101157570	8:101157470-101157570	ENSG00000261087
chr8	101180601	101180811	8:101180601-101180811	ENSG00000261087
chr8	101185988	101186116	8:101185988-101186116	ENSG00000261087
chr8	101194395	101194495	8:101194395-101194495	-
chr8	101194992	101195112	8:101194992-101195112	ENSG00000261087,ENSG00000120963,ENSG00000253942
chr8	101202411	101202717	8:101202411-101202717	ENSG00000120963,ENSG00000271882
chr8	101203773	101203873	8:101203773-101203873	ENSG00000120963,ENSG00000271882
chr8	101204466	101204601	8:101204466-101204601	ENSG00000120963,ENSG00000271882
chr8	101204694	101204862	8:101204694-101204862	ENSG00000120963,ENSG00000271882
chr8	101204928	101205028	8:101204928-101205028	ENSG00000120963,ENSG00000271882,ENSG00000253942
chr8	101205062	101206590	8:101205062-101206590	ENSG00000261087,ENSG00000120963,ENSG00000271882,ENSG00000253942,ENSG00000253679,ENSG00000253282
chr8	101206682	101206820	8:101206682-101206820	ENSG00000120963,ENSG00000271882,ENSG00000253942
chr8	101207482	101207758	8:101207482-101207758	ENSG00000120963,ENSG00000271882,ENSG00000253942
chr8	101209791	101209891	8:101209791-101209891	ENSG00000120963,ENSG00000271882,ENSG00000253942
chr8	101277204	101277304	8:101277204-101277304	ENSG00000253679,ENSG00000287479,ENSG00000253282
chr8	101277428	101277594	8:101277428-101277594	ENSG00000253679,ENSG00000287479,ENSG00000253282
chr8	101296163	101296347	8:101296163-101296347	ENSG00000253679,ENSG00000253282,ENSG00000239115
chr8	101301443	101301694	8:101301443-101301694	ENSG00000253679,ENSG00000253282,ENSG00000239115
chr8	101314774	101314933	8:101314774-101314933	ENSG00000239115,ENSG00000271560
chr8	101376176	101376495	8:101376176-101376495	ENSG00000271560,ENSG00000228224,ENSG00000254063
chr8	101378026	101378209	8:101378026-101378209	ENSG00000271560,ENSG00000228224,ENSG00000254063
chr8	101392425	101392542	8:101392425-101392542	ENSG00000271560,ENSG00000228224,ENSG00000254063,ENSG00000253644,ENSG00000239211
chr8	101393075	101393437	8:101393075-101393437	ENSG00000271560,ENSG00000228224,ENSG00000254063,ENSG00000253644,ENSG00000239211
chr8	101393692	101393809	8:101393692-101393809	ENSG00000271560,ENSG00000228224,ENSG00000254063,ENSG00000253644,ENSG00000239211
chr8	101452511	101452611	8:101452511-101452611	ENSG00000271560,ENSG00000254084
chr8	101474301	101474444	8:101474301-101474444	ENSG00000271560,ENSG00000254024,ENSG00000083307
chr8	101493438	101493750	8:101493438-101493750	ENSG00000271560,ENSG00000254024,ENSG00000083307,ENSG00000253991
chr8	101501308	101501480	8:101501308-101501480	ENSG00000271560,ENSG00000254024,ENSG00000083307,ENSG00000253991
chr8	101501520	101501677	8:101501520-101501677	ENSG00000271560,ENSG00000254024,ENSG00000083307,ENSG00000253991
chr8	101538265	101538463	8:101538265-101538463	ENSG00000271560,ENSG00000253991,ENSG00000253153
chr8	101574250	101574385	8:101574250-101574385	ENSG00000271560,ENSG00000253991,ENSG00000253153
chr8	101603775	101603875	8:101603775-101603875	ENSG00000271560,ENSG00000253991,ENSG00000253153
chr8	101604273	101604411	8:101604273-101604411	ENSG00000271560,ENSG00000253991,ENSG00000253153
chr8	101643319	101643493	8:101643319-101643493	ENSG00000271560,ENSG00000083307,ENSG00000253629
chr8	101647181	101647314	8:101647181-101647314	ENSG00000253629
chr8	101701069	101701193	8:101701069-101701193	ENSG00000253629
chr8	101722109	101722335	8:101722109-101722335	ENSG00000104490,ENSG00000253629
chr8	101726201	101728093	8:101726201-101728093	ENSG00000253629
chr8	101738665	101738765	8:101738665-101738765	ENSG00000253629
chr8	101758993	101759222	8:101758993-101759222	ENSG00000253629
chr8	101790279	101790379	8:101790279-101790379	ENSG00000104490
chr8	101790792	101791145	8:101790792-101791145	ENSG00000104490
chr8	101794587	101794687	8:101794587-101794687	ENSG00000104490
chr8	101809962	101810098	8:101809962-101810098	-
chr8	101848055	101848155	8:101848055-101848155	ENSG00000238372
chr8	101871765	101871865	8:101871765-101871865	ENSG00000282989
chr8	101876163	101876263	8:101876163-101876263	ENSG00000282989
chr8	101880494	101880594	8:101880494-101880594	ENSG00000282989
chr8	101889023	101889123	8:101889023-101889123	-
chr8	101902660	101902760	8:101902660-101902760	-
chr8	101954087	101954261	8:101954087-101954261	-
chr8	101967819	101967976	8:101967819-101967976	-
chr8	101987782	101987882	8:101987782-101987882	ENSG00000104490
chr8	101997138	101997238	8:101997138-101997238	-
chr8	102012514	102012672	8:102012514-102012672	-
chr8	102051572	102052423	8:102051572-102052423	ENSG00000254492
chr8	102099517	102099648	8:102099517-102099648	ENSG00000266756,ENSG00000254492
chr8	102108907	102109053	8:102108907-102109053	ENSG00000266756
chr8	102123644	102123953	8:102123644-102123953	ENSG00000104490,ENSG00000266756,ENSG00000254492
chr8	102140929	102141029	8:102140929-102141029	ENSG00000266756,ENSG00000254492
chr8	102235406	102235573	8:102235406-102235573	ENSG00000048392,ENSG00000246263,ENSG00000253328
chr8	102235786	102235941	8:102235786-102235941	ENSG00000048392,ENSG00000246263,ENSG00000253328
chr8	102238330	102239765	8:102238330-102239765	ENSG00000048392,ENSG00000246263,ENSG00000253328,ENSG00000272037
chr8	102239916	102240016	8:102239916-102240016	ENSG00000048392,ENSG00000246263,ENSG00000253328
chr8	102240555	102240655	8:102240555-102240655	ENSG00000048392,ENSG00000246263,ENSG00000253328,ENSG00000272037
chr8	102261527	102261668	8:102261527-102261668	ENSG00000104517,ENSG00000272037
chr8	102272516	102272629	8:102272516-102272629	ENSG00000104517,ENSG00000272037
chr8	102274261	102274431	8:102274261-102274431	ENSG00000104517,ENSG00000272037
chr8	102274800	102274962	8:102274800-102274962	ENSG00000104517,ENSG00000272037
chr8	102285224	102285324	8:102285224-102285324	ENSG00000104517
chr8	102286919	102287051	8:102286919-102287051	ENSG00000104517
chr8	102333255	102333371	8:102333255-102333371	-
chr8	102348039	102348145	8:102348039-102348145	ENSG00000104517
chr8	102352978	102353078	8:102352978-102353078	ENSG00000104517
chr8	102373889	102374003	8:102373889-102374003	-
chr8	102375515	102375680	8:102375515-102375680	-
chr8	102393612	102393742	8:102393612-102393742	ENSG00000271612
chr8	102411286	102411497	8:102411286-102411497	ENSG00000104517,ENSG00000253923,ENSG00000221387
chr8	102411655	102412292	8:102411655-102412292	ENSG00000104517,ENSG00000253923,ENSG00000221387,ENSG00000271612
chr8	102412391	102413129	8:102412391-102413129	ENSG00000104517,ENSG00000253923,ENSG00000221387,ENSG00000271612,ENSG00000240724,ENSG00000253633,ENSG00000252593
chr8	102420983	102421083	8:102420983-102421083	ENSG00000253923,ENSG00000221387,ENSG00000271612
chr8	102491917	102492440	8:102491917-102492440	ENSG00000271612,ENSG00000240724,ENSG00000253633
chr8	102494024	102494124	8:102494024-102494124	ENSG00000271612,ENSG00000240724,ENSG00000253633
chr8	102539911	102540070	8:102539911-102540070	ENSG00000253633,ENSG00000252593,ENSG00000155087
chr8	102568070	102568198	8:102568070-102568198	ENSG00000253633,ENSG00000155087
chr8	102577016	102577122	8:102577016-102577122	ENSG00000271612,ENSG00000253633,ENSG00000155087
chr8	102577823	102578023	8:102577823-102578023	ENSG00000155087
chr8	102585345	102585445	8:102585345-102585445	ENSG00000253382
chr8	102600941	102601119	8:102600941-102601119	ENSG00000253382
chr8	102601290	102601480	8:102601290-102601480	ENSG00000253382
chr8	102612213	102612384	8:102612213-102612384	ENSG00000253382
chr8	102651447	102652251	8:102651447-102652251	ENSG00000155090,ENSG00000283959
chr8	102653678	102655051	8:102653678-102655051	ENSG00000253382,ENSG00000155090,ENSG00000283959,ENSG00000253669
chr8	102655648	102656597	8:102655648-102656597	ENSG00000155090,ENSG00000283959,ENSG00000250684,ENSG00000253669
chr8	102656811	102656911	8:102656811-102656911	ENSG00000155090,ENSG00000283959
chr8	102657357	102657530	8:102657357-102657530	ENSG00000155090,ENSG00000283959
chr8	102657574	102657733	8:102657574-102657733	ENSG00000155090,ENSG00000283959,ENSG00000250684
chr8	102657776	102657876	8:102657776-102657876	ENSG00000155090,ENSG00000283959
chr8	102658929	102659060	8:102658929-102659060	ENSG00000155090,ENSG00000283959
chr8	102682454	102682601	8:102682454-102682601	ENSG00000250684
chr8	102722248	102722348	8:102722248-102722348	-
chr8	102725025	102725125	8:102725025-102725125	-
chr8	102728596	102728721	8:102728596-102728721	-
chr8	102729463	102730130	8:102729463-102730130	ENSG00000250684
chr8	102735834	102735934	8:102735834-102735934	-
chr8	102738597	102738842	8:102738597-102738842	-
chr8	102745407	102745536	8:102745407-102745536	-
chr8	102748312	102748450	8:102748312-102748450	-
chr8	102749911	102750031	8:102749911-102750031	-
chr8	102754204	102754458	8:102754204-102754458	-
chr8	102757500	102757600	8:102757500-102757600	-
chr8	102764248	102764348	8:102764248-102764348	-
chr8	102770227	102770327	8:102770227-102770327	-
chr8	102786512	102786639	8:102786512-102786639	-
chr8	102787000	102787151	8:102787000-102787151	-
chr8	102787947	102788047	8:102787947-102788047	-
chr8	102788196	102788493	8:102788196-102788493	-
chr8	102788703	102789529	8:102788703-102789529	ENSG00000253669
chr8	102790620	102790720	8:102790620-102790720	-
chr8	102790857	102791372	8:102790857-102791372	-
chr8	102792664	102792764	8:102792664-102792764	-
chr8	102793759	102793859	8:102793759-102793859	-
chr8	102794442	102794642	8:102794442-102794642	-
chr8	102803102	102803202	8:102803102-102803202	ENSG00000253669
chr8	102804657	102804757	8:102804657-102804757	ENSG00000253669
chr8	102804906	102805039	8:102804906-102805039	ENSG00000253669
chr8	102805914	102806014	8:102805914-102806014	ENSG00000253669
chr8	102806174	102807318	8:102806174-102807318	ENSG00000155090,ENSG00000283959,ENSG00000253669
chr8	102807430	102807709	8:102807430-102807709	ENSG00000253669
chr8	102807854	102808083	8:102807854-102808083	ENSG00000253669
chr8	102808315	102808945	8:102808315-102808945	ENSG00000155090,ENSG00000253669
chr8	102809056	102809210	8:102809056-102809210	ENSG00000253669
chr8	102809680	102809793	8:102809680-102809793	ENSG00000253669
chr8	102810284	102811068	8:102810284-102811068	ENSG00000253382,ENSG00000155090,ENSG00000253669
chr8	102814630	102814999	8:102814630-102814999	ENSG00000155090,ENSG00000253669
chr8	102817656	102817800	8:102817656-102817800	-
chr8	102818257	102818357	8:102818257-102818357	-
chr8	102821952	102822052	8:102821952-102822052	-
chr8	102823268	102823368	8:102823268-102823368	-
chr8	102823492	102823592	8:102823492-102823592	-
chr8	102829512	102829635	8:102829512-102829635	ENSG00000253385
chr8	102844418	102844518	8:102844418-102844518	ENSG00000253385
chr8	102860300	102860400	8:102860300-102860400	ENSG00000155096,ENSG00000253385,ENSG00000253320
chr8	102861358	102861458	8:102861358-102861458	ENSG00000155096,ENSG00000253385,ENSG00000253320
chr8	102862816	102863424	8:102862816-102863424	ENSG00000155096,ENSG00000253385,ENSG00000253320
chr8	102863464	102863639	8:102863464-102863639	ENSG00000155096,ENSG00000253385,ENSG00000253320
chr8	102863868	102864989	8:102863868-102864989	ENSG00000155096,ENSG00000253385,ENSG00000253320
chr8	102874467	102874630	8:102874467-102874630	ENSG00000253320
chr8	102875207	102875307	8:102875207-102875307	ENSG00000253320
chr8	102888910	102889010	8:102888910-102889010	ENSG00000253263
chr8	102889813	102889913	8:102889813-102889913	ENSG00000253263
chr8	102890478	102890615	8:102890478-102890615	ENSG00000253263
chr8	102894161	102894261	8:102894161-102894261	ENSG00000253263
chr8	102894412	102894977	8:102894412-102894977	ENSG00000155096,ENSG00000253385,ENSG00000253320,ENSG00000253263
chr8	102895017	102895171	8:102895017-102895171	ENSG00000155096,ENSG00000253320,ENSG00000253263
chr8	102898028	102898478	8:102898028-102898478	ENSG00000155096,ENSG00000253320,ENSG00000253263
chr8	102898721	102898821	8:102898721-102898821	ENSG00000253320,ENSG00000253263
chr8	102903052	102903247	8:102903052-102903247	ENSG00000253320
chr8	102905648	102905748	8:102905648-102905748	ENSG00000253320
chr8	102908335	102908496	8:102908335-102908496	ENSG00000253320
chr8	102909250	102909362	8:102909250-102909362	ENSG00000253320
chr8	102909854	102910134	8:102909854-102910134	ENSG00000253320
chr8	102910189	102910289	8:102910189-102910289	ENSG00000244052
chr8	102910773	102910953	8:102910773-102910953	-
chr8	102911641	102911741	8:102911641-102911741	-
chr8	102912897	102913032	8:102912897-102913032	-
chr8	102913400	102913541	8:102913400-102913541	-
chr8	102913702	102913999	8:102913702-102913999	ENSG00000244052
chr8	102914144	102914290	8:102914144-102914290	-
chr8	102918883	102919513	8:102918883-102919513	ENSG00000244052
chr8	102920849	102921157	8:102920849-102921157	ENSG00000253320,ENSG00000244052
chr8	102921241	102921341	8:102921241-102921341	ENSG00000244052
chr8	102923462	102923748	8:102923462-102923748	ENSG00000244052
chr8	102924987	102925237	8:102924987-102925237	ENSG00000253320,ENSG00000244052
chr8	102925913	102926036	8:102925913-102926036	ENSG00000253320,ENSG00000244052
chr8	102930008	102930108	8:102930008-102930108	ENSG00000253320
chr8	102930623	102930723	8:102930623-102930723	ENSG00000253320
chr8	102953992	102954092	8:102953992-102954092	ENSG00000201216
chr8	102963894	102964039	8:102963894-102964039	ENSG00000201216
chr8	102967200	102967357	8:102967200-102967357	ENSG00000201216
chr8	102967642	102967758	8:102967642-102967758	ENSG00000201216
chr8	102968608	102968931	8:102968608-102968931	ENSG00000201216
chr8	102969110	102969210	8:102969110-102969210	ENSG00000201216
chr8	102978773	102978949	8:102978773-102978949	-
chr8	102984135	102984378	8:102984135-102984378	-
chr8	103006722	103006822	8:103006722-103006822	ENSG00000253663
chr8	103020765	103021405	8:103020765-103021405	ENSG00000253663,ENSG00000254236,ENSG00000155097
chr8	103070832	103070951	8:103070832-103070951	ENSG00000253795,ENSG00000253556,ENSG00000253977
chr8	103076742	103076842	8:103076742-103076842	ENSG00000253795,ENSG00000253556,ENSG00000253977
chr8	103077849	103077955	8:103077849-103077955	ENSG00000253795,ENSG00000253556,ENSG00000253977,ENSG00000250929
chr8	103111679	103111779	8:103111679-103111779	ENSG00000253795,ENSG00000253556,ENSG00000253977,ENSG00000250929,ENSG00000236939
chr8	103132597	103132723	8:103132597-103132723	ENSG00000253977,ENSG00000250929,ENSG00000236939,ENSG00000164929,ENSG00000253851
chr8	103152074	103152399	8:103152074-103152399	ENSG00000250929,ENSG00000236939,ENSG00000164929,ENSG00000265657,ENSG00000253851
chr8	103187458	103187558	8:103187458-103187558	ENSG00000236939,ENSG00000253851
chr8	103201042	103201142	8:103201042-103201142	ENSG00000164929,ENSG00000247081,ENSG00000253851
chr8	103207429	103207574	8:103207429-103207574	ENSG00000164929,ENSG00000247081,ENSG00000253851
chr8	103255027	103255199	8:103255027-103255199	ENSG00000253851,ENSG00000286337
chr8	103256630	103256749	8:103256630-103256749	ENSG00000253851,ENSG00000286337
chr8	103276015	103276155	8:103276015-103276155	ENSG00000247081,ENSG00000253851,ENSG00000286337
chr8	103296427	103296527	8:103296427-103296527	ENSG00000247081,ENSG00000164930,ENSG00000286337
chr8	103298751	103298851	8:103298751-103298851	ENSG00000247081,ENSG00000164930,ENSG00000286337
chr8	103299086	103299186	8:103299086-103299186	ENSG00000247081,ENSG00000164930,ENSG00000286337
chr8	103303546	103304540	8:103303546-103304540	ENSG00000247081,ENSG00000164930,ENSG00000286337
chr8	103352365	103352477	8:103352365-103352477	ENSG00000253851,ENSG00000286337,ENSG00000164932
chr8	103369417	103369534	8:103369417-103369534	ENSG00000286337,ENSG00000164932
chr8	103371369	103371523	8:103371369-103371523	ENSG00000286337,ENSG00000164932,ENSG00000266289,ENSG00000207399
chr8	103387183	103387283	8:103387183-103387283	ENSG00000286337,ENSG00000164932,ENSG00000266289,ENSG00000207399
chr8	103393521	103393651	8:103393521-103393651	ENSG00000286337,ENSG00000164932,ENSG00000266289,ENSG00000207399,ENSG00000164933,ENSG00000271830
chr8	103394169	103394269	8:103394169-103394269	ENSG00000266289,ENSG00000207399
chr8	103402050	103402150	8:103402050-103402150	ENSG00000266289,ENSG00000207399,ENSG00000164933
chr8	103414731	103415690	8:103414731-103415690	ENSG00000286337,ENSG00000164932,ENSG00000164933,ENSG00000285982,ENSG00000164934,ENSG00000271830,ENSG00000253477
chr8	103448227	103448345	8:103448227-103448345	ENSG00000261670,ENSG00000271830
chr8	103448391	103448491	8:103448391-103448491	ENSG00000261670,ENSG00000271830
chr8	103464386	103464486	8:103464386-103464486	ENSG00000261670,ENSG00000271830
chr8	103499498	103499632	8:103499498-103499632	ENSG00000285982,ENSG00000271830,ENSG00000253477,ENSG00000176406
chr8	103570894	103571005	8:103570894-103571005	ENSG00000255105,ENSG00000254644
chr8	103576142	103576271	8:103576142-103576271	ENSG00000255105,ENSG00000254644
chr8	103645146	103645271	8:103645146-103645271	-
chr8	103653042	103653142	8:103653042-103653142	-
chr8	103704665	103729976	8:103704665-103729976	-
chr8	103732150	103732270	8:103732150-103732270	ENSG00000239344
chr8	103732641	103732935	8:103732641-103732935	ENSG00000239344
chr8	103779493	103779593	8:103779493-103779593	ENSG00000239344
chr8	103796908	103797037	8:103796908-103797037	ENSG00000239344
chr8	103858483	103858855	8:103858483-103858855	-
chr8	103890457	103890585	8:103890457-103890585	ENSG00000176406
chr8	103892276	103892376	8:103892276-103892376	-
chr8	103893827	103893927	8:103893827-103893927	-
chr8	103910315	103910438	8:103910315-103910438	ENSG00000176406
chr8	103910472	103910572	8:103910472-103910572	ENSG00000176406
chr8	103923896	103924018	8:103923896-103924018	ENSG00000176406
chr8	104022520	104022636	8:104022520-104022636	-
chr8	104051057	104051163	8:104051057-104051163	-
chr8	104075078	104075474	8:104075078-104075474	-
chr8	104130127	104130335	8:104130127-104130335	ENSG00000239344
chr8	104195439	104195539	8:104195439-104195539	-
chr8	104206361	104206461	8:104206361-104206461	-
chr8	104223354	104223486	8:104223354-104223486	ENSG00000176406
chr8	104248413	104248513	8:104248413-104248513	-
chr8	104267578	104267678	8:104267578-104267678	-
chr8	104304572	104304672	8:104304572-104304672	-
chr8	104304826	104304926	8:104304826-104304926	-
chr8	104330181	104330281	8:104330181-104330281	ENSG00000164935
chr8	104343446	104343641	8:104343446-104343641	ENSG00000164935
chr8	104361234	104361334	8:104361234-104361334	ENSG00000164935
chr8	104371535	104371697	8:104371535-104371697	ENSG00000147647
chr8	104377251	104377396	8:104377251-104377396	ENSG00000147647
chr8	104409277	104409463	8:104409277-104409463	ENSG00000147647,ENSG00000179577
chr8	104418120	104418220	8:104418120-104418220	ENSG00000147647,ENSG00000179577
chr8	104443983	104444083	8:104443983-104444083	ENSG00000147647,ENSG00000179577,ENSG00000279138,ENSG00000208032
chr8	104492914	104493052	8:104492914-104493052	ENSG00000279138,ENSG00000208032,ENSG00000147650
chr8	104509410	104509510	8:104509410-104509510	ENSG00000279138,ENSG00000208032,ENSG00000253454
chr8	104588069	104588196	8:104588069-104588196	ENSG00000147650,ENSG00000253454
chr8	104588397	104588497	8:104588397-104588497	ENSG00000147650,ENSG00000253454
chr8	104588626	104589672	8:104588626-104589672	ENSG00000147650,ENSG00000253454,ENSG00000169946
chr8	104642971	104643403	8:104642971-104643403	ENSG00000279138,ENSG00000208032,ENSG00000253454,ENSG00000283157
chr8	104643548	104643696	8:104643548-104643696	ENSG00000253454,ENSG00000283157
chr8	104661122	104661233	8:104661122-104661233	ENSG00000253454,ENSG00000283157
chr8	104677698	104677798	8:104677698-104677798	ENSG00000253454,ENSG00000283157
chr8	104686522	104686622	8:104686522-104686622	ENSG00000283157
chr8	104724256	104724356	8:104724256-104724356	ENSG00000283157
chr8	104727600	104727700	8:104727600-104727700	ENSG00000283157
chr8	104756261	104756433	8:104756261-104756433	ENSG00000253454,ENSG00000283157
chr8	104759719	104759947	8:104759719-104759947	ENSG00000279138,ENSG00000208032,ENSG00000253454,ENSG00000283157
chr8	104766116	104766216	8:104766116-104766216	-
chr8	104786458	104786573	8:104786458-104786573	-
chr8	104787892	104788065	8:104787892-104788065	-
chr8	104788209	104788362	8:104788209-104788362	-
chr8	104788945	104789051	8:104788945-104789051	-
chr8	104789218	104789360	8:104789218-104789360	-
chr8	104791004	104791118	8:104791004-104791118	-
chr8	104825533	104825633	8:104825533-104825633	-
chr8	104835350	104835476	8:104835350-104835476	-
chr8	104842287	104842387	8:104842287-104842387	-
chr8	104860371	104860471	8:104860371-104860471	-
chr8	104878314	104878414	8:104878314-104878414	-
chr8	104893997	104894261	8:104893997-104894261	-
chr8	104895136	104895236	8:104895136-104895236	-
chr8	104895350	104895483	8:104895350-104895483	ENSG00000240271,ENSG00000253318
chr8	104895696	104896960	8:104895696-104896960	ENSG00000240271,ENSG00000254041,ENSG00000253318
chr8	104932022	104932221	8:104932022-104932221	ENSG00000240271
chr8	104946888	104946988	8:104946888-104946988	ENSG00000240271
chr8	104947154	104947320	8:104947154-104947320	ENSG00000240271
chr8	104978466	104978566	8:104978466-104978566	ENSG00000243939,ENSG00000253997,ENSG00000240271
chr8	104978715	104978815	8:104978715-104978815	ENSG00000243939,ENSG00000253997,ENSG00000240271
chr8	104990263	104990363	8:104990263-104990363	ENSG00000243939,ENSG00000253997,ENSG00000240271
chr8	105078839	105078939	8:105078839-105078939	ENSG00000240271,ENSG00000254041,ENSG00000253318
chr8	105129616	105129743	8:105129616-105129743	ENSG00000240271,ENSG00000254041,ENSG00000253318
chr8	105140778	105140918	8:105140778-105140918	ENSG00000240271,ENSG00000254041,ENSG00000253318
chr8	105146375	105147519	8:105146375-105147519	ENSG00000254041,ENSG00000253318
chr8	105159656	105159789	8:105159656-105159789	ENSG00000254041,ENSG00000253318
chr8	105281362	105281462	8:105281362-105281462	ENSG00000254041,ENSG00000253318,ENSG00000243171
chr8	105318353	105318482	8:105318353-105318482	ENSG00000169946,ENSG00000254041
chr8	105318694	105318993	8:105318694-105318993	ENSG00000169946
chr8	105319230	105319821	8:105319230-105319821	ENSG00000169946
chr8	105319964	105320079	8:105319964-105320079	ENSG00000169946
chr8	105358923	105366456	8:105358923-105366456	ENSG00000169946
chr8	105395602	105395706	8:105395602-105395706	ENSG00000169946
chr8	105398752	105398983	8:105398752-105398983	-
chr8	105412815	105412915	8:105412815-105412915	ENSG00000169946
chr8	105582518	105582618	8:105582518-105582618	-
chr8	105587141	105589859	8:105587141-105589859	-
chr8	105594892	105598328	8:105594892-105598328	-
chr8	105599679	105599811	8:105599679-105599811	ENSG00000254141
chr8	105633338	105633438	8:105633338-105633438	ENSG00000254141
chr8	105635526	105635626	8:105635526-105635626	ENSG00000254141
chr8	105646238	105646370	8:105646238-105646370	ENSG00000253420,ENSG00000254141
chr8	105678152	105678252	8:105678152-105678252	ENSG00000253420,ENSG00000254141
chr8	105715795	105715902	8:105715795-105715902	ENSG00000253420,ENSG00000254141,ENSG00000243601
chr8	105722291	105722391	8:105722291-105722391	ENSG00000253420,ENSG00000243601
chr8	105732550	105732650	8:105732550-105732650	ENSG00000243601
chr8	105769535	105769635	8:105769535-105769635	-
chr8	105802498	105802598	8:105802498-105802598	ENSG00000251003
chr8	105807423	105807527	8:105807423-105807527	ENSG00000251003,ENSG00000253526
chr8	105825341	105825441	8:105825341-105825441	ENSG00000253526
chr8	105838983	105839118	8:105838983-105839118	ENSG00000253526
chr8	105869470	105869570	8:105869470-105869570	ENSG00000201627
chr8	105885577	105885697	8:105885577-105885697	ENSG00000201627
chr8	105968231	105968399	8:105968231-105968399	ENSG00000201627
chr8	105972554	105972654	8:105972554-105972654	ENSG00000201627
chr8	105978648	105978748	8:105978648-105978748	ENSG00000251003,ENSG00000201627
chr8	105988055	105988157	8:105988055-105988157	ENSG00000251003,ENSG00000201627
chr8	106099080	106099185	8:106099080-106099185	ENSG00000251003,ENSG00000201627
chr8	106124620	106124720	8:106124620-106124720	ENSG00000251003,ENSG00000201627
chr8	106164675	106164775	8:106164675-106164775	-
chr8	106206303	106206430	8:106206303-106206430	ENSG00000213708
chr8	106220198	106220298	8:106220198-106220298	ENSG00000213708
chr8	106269846	106270684	8:106269846-106270684	ENSG00000254021,ENSG00000164830
chr8	106271043	106271212	8:106271043-106271212	ENSG00000254021,ENSG00000164830
chr8	106305929	106306142	8:106305929-106306142	-
chr8	106324717	106324945	8:106324717-106324945	-
chr8	106330118	106330401	8:106330118-106330401	-
chr8	106351335	106351535	8:106351335-106351535	-
chr8	106433083	106433183	8:106433083-106433183	-
chr8	106448677	106448777	8:106448677-106448777	ENSG00000164830
chr8	106450346	106450446	8:106450346-106450446	ENSG00000164830
chr8	106455075	106455175	8:106455075-106455175	-
chr8	106499880	106500031	8:106499880-106500031	-
chr8	106500315	106500472	8:106500315-106500472	-
chr8	106500941	106501049	8:106500941-106501049	-
chr8	106502064	106502164	8:106502064-106502164	-
chr8	106507194	106507325	8:106507194-106507325	-
chr8	106521938	106522038	8:106521938-106522038	ENSG00000201627
chr8	106594659	106594917	8:106594659-106594917	ENSG00000201627
chr8	106596733	106596833	8:106596733-106596833	-
chr8	106617000	106617178	8:106617000-106617178	ENSG00000164830
chr8	106657431	106657690	8:106657431-106657690	ENSG00000164830,ENSG00000253582,ENSG00000253676
chr8	106657740	106658099	8:106657740-106658099	ENSG00000164830,ENSG00000253582,ENSG00000253676
chr8	106658550	106658707	8:106658550-106658707	ENSG00000164830,ENSG00000253582,ENSG00000253676
chr8	106659374	106659474	8:106659374-106659474	ENSG00000164830,ENSG00000253582,ENSG00000253676
chr8	106716230	106716330	8:106716230-106716330	ENSG00000253676,ENSG00000251892
chr8	106725744	106726178	8:106725744-106726178	ENSG00000164830,ENSG00000253676,ENSG00000251892
chr8	106764534	106764634	8:106764534-106764634	ENSG00000253676,ENSG00000174429
chr8	106765254	106765447	8:106765254-106765447	ENSG00000253676,ENSG00000174429
chr8	106840142	106840242	8:106840142-106840242	ENSG00000253676
chr8	106878614	106878714	8:106878614-106878714	-
chr8	106912728	106912828	8:106912728-106912828	ENSG00000275905
chr8	107011870	107011970	8:107011870-107011970	ENSG00000275905
chr8	107015742	107015853	8:107015742-107015853	ENSG00000275905
chr8	107020863	107020963	8:107020863-107020963	ENSG00000275905
chr8	107092418	107092542	8:107092418-107092542	-
chr8	107093956	107094080	8:107093956-107094080	ENSG00000287289
chr8	107118422	107123634	8:107118422-107123634	ENSG00000287289
chr8	107131621	107131752	8:107131621-107131752	ENSG00000287289,ENSG00000254146
chr8	107141011	107141131	8:107141011-107141131	ENSG00000287289,ENSG00000254146
chr8	107180381	107180481	8:107180381-107180481	ENSG00000287289,ENSG00000254146,ENSG00000287208
chr8	107192281	107192381	8:107192281-107192381	ENSG00000287289,ENSG00000254146,ENSG00000287208
chr8	107223279	107223392	8:107223279-107223392	ENSG00000287289
chr8	107252215	107252327	8:107252215-107252327	ENSG00000287289
chr8	107253165	107253309	8:107253165-107253309	ENSG00000287289
chr8	107253636	107253750	8:107253636-107253750	ENSG00000287289
chr8	107267563	107267663	8:107267563-107267663	-
chr8	107330685	107330785	8:107330685-107330785	ENSG00000154188
chr8	107338138	107338281	8:107338138-107338281	ENSG00000154188
chr8	107374872	107374972	8:107374872-107374972	-
chr8	107400326	107400426	8:107400326-107400426	-
chr8	107417635	107417828	8:107417635-107417828	-
chr8	107445557	107447372	8:107445557-107447372	-
chr8	107448630	107448734	8:107448630-107448734	-
chr8	107489384	107489561	8:107489384-107489561	ENSG00000154188
chr8	107495912	107496084	8:107495912-107496084	ENSG00000154188,ENSG00000286766
chr8	107496579	107496698	8:107496579-107496698	ENSG00000154188,ENSG00000286766
chr8	107497258	107497516	8:107497258-107497516	ENSG00000154188,ENSG00000286766
chr8	107499679	107501383	8:107499679-107501383	ENSG00000154188,ENSG00000286766
chr8	107501543	107501643	8:107501543-107501643	ENSG00000154188,ENSG00000286766
chr8	107505489	107505589	8:107505489-107505589	ENSG00000286766
chr8	107506416	107506695	8:107506416-107506695	ENSG00000154188,ENSG00000286766
chr8	107609519	107609619	8:107609519-107609619	ENSG00000248838
chr8	107697016	107697166	8:107697016-107697166	ENSG00000248838
chr8	107703516	107703616	8:107703516-107703616	ENSG00000248838
chr8	107725826	107725926	8:107725826-107725926	ENSG00000248838
chr8	107738774	107738874	8:107738774-107738874	ENSG00000248838
chr8	107739305	107739413	8:107739305-107739413	ENSG00000248838
chr8	107748309	107748427	8:107748309-107748427	ENSG00000248838
chr8	107751857	107751958	8:107751857-107751958	ENSG00000248838
chr8	107785277	107785475	8:107785277-107785475	-
chr8	107786907	107787010	8:107786907-107787010	ENSG00000248838
chr8	107803867	107803967	8:107803867-107803967	-
chr8	107822053	107822288	8:107822053-107822288	-
chr8	107824325	107824425	8:107824325-107824425	-
chr8	107860706	107860806	8:107860706-107860806	ENSG00000287949
chr8	107876177	107876277	8:107876177-107876277	ENSG00000200806
chr8	107915301	107915465	8:107915301-107915465	-
chr8	107943896	107943996	8:107943896-107943996	-
chr8	107987229	107987329	8:107987229-107987329	ENSG00000147655,ENSG00000253228
chr8	107989441	107989541	8:107989441-107989541	ENSG00000147655,ENSG00000253228
chr8	108004042	108004142	8:108004042-108004142	ENSG00000147655
chr8	108051537	108051637	8:108051537-108051637	-
chr8	108052266	108052366	8:108052266-108052366	-
chr8	108083093	108083274	8:108083093-108083274	ENSG00000147655
chr8	108139758	108140264	8:108139758-108140264	ENSG00000230948,ENSG00000253754
chr8	108140917	108141020	8:108140917-108141020	ENSG00000230948,ENSG00000253754
chr8	108141765	108141865	8:108141765-108141865	ENSG00000230948,ENSG00000253754
chr8	108143082	108143182	8:108143082-108143182	ENSG00000230948
chr8	108149807	108149907	8:108149807-108149907	ENSG00000230948
chr8	108161647	108161771	8:108161647-108161771	ENSG00000253754
chr8	108203164	108203264	8:108203164-108203264	ENSG00000253754
chr8	108248378	108249042	8:108248378-108249042	ENSG00000104408,ENSG00000253754
chr8	108266909	108267103	8:108266909-108267103	ENSG00000253754
chr8	108267829	108267929	8:108267829-108267929	ENSG00000253754
chr8	108269183	108269283	8:108269183-108269283	ENSG00000253754
chr8	108271490	108271674	8:108271490-108271674	ENSG00000253754
chr8	108282363	108282463	8:108282363-108282463	-
chr8	108343433	108343551	8:108343433-108343551	-
chr8	108353685	108353785	8:108353685-108353785	ENSG00000104408
chr8	108377607	108377739	8:108377607-108377739	ENSG00000243287
chr8	108437137	108437237	8:108437137-108437237	ENSG00000104408,ENSG00000104412
chr8	108443008	108443936	8:108443008-108443936	ENSG00000104408,ENSG00000104412
chr8	108443991	108444114	8:108443991-108444114	ENSG00000104408,ENSG00000104412
chr8	108444397	108444497	8:108444397-108444497	ENSG00000104408,ENSG00000104412
chr8	108445350	108445450	8:108445350-108445450	ENSG00000104408,ENSG00000104412
chr8	108452540	108452640	8:108452540-108452640	ENSG00000104412
chr8	108462640	108462765	8:108462640-108462765	ENSG00000104412
chr8	108463474	108463574	8:108463474-108463574	ENSG00000104412
chr8	108463686	108463802	8:108463686-108463802	ENSG00000104412
chr8	108464667	108464799	8:108464667-108464799	ENSG00000104412
chr8	108468801	108469032	8:108468801-108469032	ENSG00000104412
chr8	108470056	108470183	8:108470056-108470183	ENSG00000104412
chr8	108498274	108498419	8:108498274-108498419	-
chr8	108508453	108508553	8:108508453-108508553	-
chr8	108511146	108511246	8:108511146-108511246	-
chr8	108511877	108512296	8:108511877-108512296	ENSG00000253754
chr8	108512549	108512649	8:108512549-108512649	-
chr8	108525348	108525611	8:108525348-108525611	-
chr8	108549347	108549447	8:108549347-108549447	-
chr8	108555365	108555465	8:108555365-108555465	ENSG00000253657
chr8	108555702	108555802	8:108555702-108555802	ENSG00000253657
chr8	108582027	108582127	8:108582027-108582127	ENSG00000253657,ENSG00000253949
chr8	108583643	108583766	8:108583643-108583766	ENSG00000253657,ENSG00000253949
chr8	108583966	108584604	8:108583966-108584604	ENSG00000253657,ENSG00000253949
chr8	108584735	108584835	8:108584735-108584835	ENSG00000253657,ENSG00000253949
chr8	108585529	108585629	8:108585529-108585629	ENSG00000253657,ENSG00000253949
chr8	108586345	108586727	8:108586345-108586727	ENSG00000253657,ENSG00000253949
chr8	108613181	108613281	8:108613181-108613281	-
chr8	108625673	108628126	8:108625673-108628126	ENSG00000253580
chr8	108641654	108641754	8:108641654-108641754	ENSG00000253580
chr8	108671542	108671696	8:108671542-108671696	ENSG00000253580
chr8	108672185	108672285	8:108672185-108672285	ENSG00000253580
chr8	108672450	108672692	8:108672450-108672692	ENSG00000253580
chr8	108672725	108672885	8:108672725-108672885	ENSG00000253580
chr8	108673499	108673614	8:108673499-108673614	ENSG00000253580
chr8	108703537	108703813	8:108703537-108703813	-
chr8	108704193	108704334	8:108704193-108704334	-
chr8	108721414	108721664	8:108721414-108721664	-
chr8	108748978	108750731	8:108748978-108750731	-
chr8	108755105	108755205	8:108755105-108755205	-
chr8	108772611	108772711	8:108772611-108772711	-
chr8	108773536	108773668	8:108773536-108773668	-
chr8	108775362	108775600	8:108775362-108775600	ENSG00000164841
chr8	108787109	108787214	8:108787109-108787214	ENSG00000164841
chr8	108787261	108787794	8:108787261-108787794	ENSG00000164841
chr8	108788854	108789048	8:108788854-108789048	ENSG00000164841
chr8	108834504	108837875	8:108834504-108837875	-
chr8	108877187	108877287	8:108877187-108877287	-
chr8	108897123	108897256	8:108897123-108897256	ENSG00000250267
chr8	108918564	108918688	8:108918564-108918688	ENSG00000253796,ENSG00000120526,ENSG00000250267
chr8	108955623	108959753	8:108955623-108959753	ENSG00000253796
chr8	108990574	108990674	8:108990574-108990674	-
chr8	108999842	108999942	8:108999842-108999942	-
chr8	109013621	109013721	8:109013621-109013721	-
chr8	109015167	109015267	8:109015167-109015267	-
chr8	109029274	109029382	8:109029274-109029382	-
chr8	109052551	109052651	8:109052551-109052651	ENSG00000253796
chr8	109054331	109054477	8:109054331-109054477	ENSG00000253796
chr8	109074493	109074593	8:109074493-109074593	ENSG00000253796,ENSG00000174417
chr8	109087812	109087912	8:109087812-109087912	ENSG00000174417
chr8	109097197	109097297	8:109097197-109097297	ENSG00000174417
chr8	109099141	109099289	8:109099141-109099289	ENSG00000174417
chr8	109150549	109150649	8:109150549-109150649	-
chr8	109222157	109222257	8:109222157-109222257	ENSG00000250267
chr8	109272012	109272112	8:109272012-109272112	ENSG00000120526,ENSG00000250267
chr8	109311743	109311843	8:109311743-109311843	ENSG00000250267
chr8	109333688	109334840	8:109333688-109334840	ENSG00000120526,ENSG00000250267,ENSG00000120533
chr8	109344062	109347151	8:109344062-109347151	ENSG00000120533
chr8	109362366	109362531	8:109362366-109362531	ENSG00000205038
chr8	109368377	109371116	8:109368377-109371116	ENSG00000205038,ENSG00000254185
chr8	109398645	109398849	8:109398645-109398849	ENSG00000254185
chr8	109525400	109525536	8:109525400-109525536	ENSG00000205038,ENSG00000254185,ENSG00000147654
chr8	109539157	109540374	8:109539157-109540374	ENSG00000205038,ENSG00000254185,ENSG00000147654
chr8	109563742	109563874	8:109563742-109563874	-
chr8	109570472	109570584	8:109570472-109570584	-
chr8	109570655	109570847	8:109570655-109570847	-
chr8	109570937	109571200	8:109570937-109571200	-
chr8	109574821	109574921	8:109574821-109574921	-
chr8	109575101	109575201	8:109575101-109575201	-
chr8	109576076	109576176	8:109576076-109576176	-
chr8	109577129	109577239	8:109577129-109577239	ENSG00000147642
chr8	109582605	109582705	8:109582605-109582705	ENSG00000147642
chr8	109586191	109586682	8:109586191-109586682	ENSG00000147642
chr8	109586984	109587141	8:109586984-109587141	ENSG00000147642
chr8	109587825	109587946	8:109587825-109587946	ENSG00000147642
chr8	109588965	109589065	8:109588965-109589065	ENSG00000147642
chr8	109593306	109593457	8:109593306-109593457	-
chr8	109594279	109594462	8:109594279-109594462	-
chr8	109597647	109597770	8:109597647-109597770	-
chr8	109603432	109603633	8:109603432-109603633	ENSG00000147642
chr8	109603765	109603923	8:109603765-109603923	ENSG00000147642
chr8	109608074	109608174	8:109608074-109608174	ENSG00000147642
chr8	109620418	109620890	8:109620418-109620890	ENSG00000254185
chr8	109621426	109621534	8:109621426-109621534	-
chr8	109628280	109628380	8:109628280-109628380	-
chr8	109634007	109634107	8:109634007-109634107	ENSG00000248050
chr8	109640434	109640575	8:109640434-109640575	ENSG00000147642,ENSG00000248050
chr8	109641446	109641586	8:109641446-109641586	ENSG00000147642,ENSG00000248050
chr8	109642267	109642377	8:109642267-109642377	ENSG00000147642,ENSG00000248050
chr8	109643897	109644006	8:109643897-109644006	ENSG00000147642,ENSG00000248050
chr8	109644165	109644380	8:109644165-109644380	ENSG00000147642,ENSG00000248050
chr8	109644599	109645524	8:109644599-109645524	ENSG00000147642,ENSG00000248050
chr8	109645638	109645738	8:109645638-109645738	ENSG00000147642,ENSG00000248050
chr8	109646098	109646200	8:109646098-109646200	ENSG00000147642,ENSG00000248050
chr8	109662642	109662742	8:109662642-109662742	-
chr8	109695431	109695531	8:109695431-109695531	ENSG00000147642
chr8	109735367	109735494	8:109735367-109735494	ENSG00000255099,ENSG00000164794
chr8	109765565	109765665	8:109765565-109765665	ENSG00000255099,ENSG00000164794
chr8	109794343	109794443	8:109794343-109794443	ENSG00000255099
chr8	109814157	109814257	8:109814157-109814257	ENSG00000255099
chr8	109882197	109882297	8:109882197-109882297	ENSG00000283555,ENSG00000241385,ENSG00000164794,ENSG00000255402
chr8	109914128	109914258	8:109914128-109914258	ENSG00000283555,ENSG00000241385,ENSG00000164794,ENSG00000255402
chr8	109939508	109939608	8:109939508-109939608	ENSG00000241385,ENSG00000164794,ENSG00000255402
chr8	110033592	110033692	8:110033592-110033692	ENSG00000164794,ENSG00000255402
chr8	110057392	110057492	8:110057392-110057492	ENSG00000164794,ENSG00000255402
chr8	110102990	110103090	8:110102990-110103090	ENSG00000164794,ENSG00000255402,ENSG00000240590
chr8	110107529	110107629	8:110107529-110107629	ENSG00000240590
chr8	110114505	110114605	8:110114505-110114605	ENSG00000164794,ENSG00000240590
chr8	110116112	110116212	8:110116112-110116212	ENSG00000240590
chr8	110209102	110209243	8:110209102-110209243	-
chr8	110211863	110211992	8:110211863-110211992	-
chr8	110216504	110216618	8:110216504-110216618	ENSG00000255402
chr8	110241040	110241140	8:110241040-110241140	-
chr8	110264341	110264441	8:110264341-110264441	ENSG00000253956
chr8	110280397	110280497	8:110280397-110280497	ENSG00000253956
chr8	110300455	110305303	8:110300455-110305303	ENSG00000253956
chr8	110315348	110315448	8:110315348-110315448	ENSG00000253956
chr8	110322236	110322336	8:110322236-110322336	ENSG00000253956
chr8	110364518	110364660	8:110364518-110364660	ENSG00000253956
chr8	110376080	110376180	8:110376080-110376180	ENSG00000253956
chr8	110397298	110397398	8:110397298-110397398	ENSG00000253956,ENSG00000253122
chr8	110410918	110411018	8:110410918-110411018	ENSG00000253956
chr8	110431820	110431920	8:110431820-110431920	-
chr8	110450639	110450739	8:110450639-110450739	-
chr8	110485584	110485684	8:110485584-110485684	ENSG00000253107,ENSG00000253122
chr8	110500713	110500813	8:110500713-110500813	ENSG00000253107
chr8	110502090	110502190	8:110502090-110502190	ENSG00000253107
chr8	110573475	110573575	8:110573475-110573575	ENSG00000253107,ENSG00000253122
chr8	110657877	110657977	8:110657877-110657977	ENSG00000253122
chr8	110663329	110663429	8:110663329-110663429	ENSG00000253107,ENSG00000253122
chr8	110672662	110672762	8:110672662-110672762	ENSG00000253122
chr8	110711899	110711999	8:110711899-110711999	-
chr8	110746165	110746290	8:110746165-110746290	ENSG00000253122,ENSG00000253717
chr8	110775218	110775336	8:110775218-110775336	ENSG00000253717
chr8	110780290	110780390	8:110780290-110780390	ENSG00000253717
chr8	110795753	110795853	8:110795753-110795853	ENSG00000253717,ENSG00000253994
chr8	110801394	110801508	8:110801394-110801508	ENSG00000253717,ENSG00000253994
chr8	110822541	110822726	8:110822541-110822726	ENSG00000253994
chr8	110830640	110830740	8:110830640-110830740	-
chr8	110851391	110851491	8:110851391-110851491	-
chr8	110861444	110861587	8:110861444-110861587	ENSG00000254241
chr8	110918512	110918783	8:110918512-110918783	ENSG00000253877,ENSG00000254241
chr8	110991130	110994498	8:110991130-110994498	ENSG00000253877
chr8	110996948	110997060	8:110996948-110997060	ENSG00000253877,ENSG00000254241
chr8	111107148	111107248	8:111107148-111107248	ENSG00000253877,ENSG00000253103,ENSG00000253489
chr8	111111254	111111354	8:111111254-111111354	ENSG00000253877,ENSG00000253489
chr8	111115001	111115101	8:111115001-111115101	ENSG00000253877,ENSG00000253489
chr8	111117296	111117468	8:111117296-111117468	ENSG00000253877,ENSG00000253103,ENSG00000253489
chr8	111201339	111201482	8:111201339-111201482	ENSG00000253103,ENSG00000253489,ENSG00000254124
chr8	111215266	111215402	8:111215266-111215402	ENSG00000253103,ENSG00000253489,ENSG00000254124
chr8	111252145	111252315	8:111252145-111252315	ENSG00000253103,ENSG00000253489,ENSG00000254124
chr8	111291516	111291688	8:111291516-111291688	ENSG00000253103,ENSG00000253489
chr8	111307795	111307895	8:111307795-111307895	ENSG00000253103
chr8	111387487	111387668	8:111387487-111387668	ENSG00000253434,ENSG00000255033
chr8	111413575	111414944	8:111413575-111414944	ENSG00000253434
chr8	111415864	111415964	8:111415864-111415964	ENSG00000253434
chr8	111426782	111426882	8:111426782-111426882	ENSG00000253434
chr8	111447091	111447270	8:111447091-111447270	-
chr8	111471895	111472166	8:111471895-111472166	-
chr8	111486417	111486517	8:111486417-111486517	-
chr8	111531051	111531151	8:111531051-111531151	-
chr8	111615693	111615793	8:111615693-111615793	ENSG00000253156,ENSG00000287942
chr8	111652741	111652877	8:111652741-111652877	ENSG00000287942
chr8	111678234	111678343	8:111678234-111678343	ENSG00000287942
chr8	111733073	111733177	8:111733073-111733177	ENSG00000253434,ENSG00000287942
chr8	111766833	111766979	8:111766833-111766979	ENSG00000253434,ENSG00000287942
chr8	111801349	111801449	8:111801349-111801449	-
chr8	111801912	111802012	8:111801912-111802012	-
chr8	111823417	111826623	8:111823417-111826623	-
chr8	111835114	111835281	8:111835114-111835281	-
chr8	111857515	111857631	8:111857515-111857631	ENSG00000287942
chr8	111859112	111859326	8:111859112-111859326	-
chr8	111859876	111860023	8:111859876-111860023	-
chr8	111864832	111864932	8:111864832-111864932	-
chr8	111905188	111905288	8:111905188-111905288	-
chr8	111946517	111946716	8:111946517-111946716	-
chr8	111971319	111971419	8:111971319-111971419	-
chr8	111987978	111988078	8:111987978-111988078	-
chr8	112025610	112025710	8:112025610-112025710	-
chr8	112034590	112034691	8:112034590-112034691	-
chr8	112038751	112038851	8:112038751-112038851	-
chr8	112042743	112042843	8:112042743-112042843	-
chr8	112059197	112059297	8:112059197-112059297	-
chr8	112082381	112082498	8:112082381-112082498	ENSG00000222146
chr8	112136548	112136648	8:112136548-112136648	ENSG00000222146
chr8	112173765	112173865	8:112173765-112173865	ENSG00000222146
chr8	112278828	112278928	8:112278828-112278928	ENSG00000286946
chr8	112305267	112305367	8:112305267-112305367	ENSG00000286946
chr8	112307113	112307213	8:112307113-112307213	ENSG00000286946
chr8	112491319	112491482	8:112491319-112491482	ENSG00000286946,ENSG00000230169
chr8	112571280	112573761	8:112571280-112573761	ENSG00000286946,ENSG00000230169
chr8	112611469	112611866	8:112611469-112611866	ENSG00000286946,ENSG00000230169,ENSG00000238399
chr8	112612950	112613080	8:112612950-112613080	ENSG00000286946,ENSG00000230169,ENSG00000238399
chr8	112616488	112616850	8:112616488-112616850	ENSG00000286946,ENSG00000230169,ENSG00000238399
chr8	112616999	112617109	8:112616999-112617109	ENSG00000286946,ENSG00000230169,ENSG00000238399
chr8	112686539	112686639	8:112686539-112686639	ENSG00000164796,ENSG00000238399
chr8	112762309	112762409	8:112762309-112762409	-
chr8	112795996	112796096	8:112795996-112796096	ENSG00000286937
chr8	112813735	112813835	8:112813735-112813835	-
chr8	112814078	112814178	8:112814078-112814178	-
chr8	112867020	112867125	8:112867020-112867125	-
chr8	112891732	112891832	8:112891732-112891832	-
chr8	112908697	112919180	8:112908697-112919180	-
chr8	112973564	112973667	8:112973564-112973667	-
chr8	112996103	112996205	8:112996103-112996205	-
chr8	113005956	113006138	8:113005956-113006138	-
chr8	113031419	113031519	8:113031419-113031519	-
chr8	113102830	113102930	8:113102830-113102930	-
chr8	113122725	113122825	8:113122725-113122825	-
chr8	113125705	113125818	8:113125705-113125818	-
chr8	113185748	113185878	8:113185748-113185878	ENSG00000164796
chr8	113202390	113202490	8:113202390-113202490	-
chr8	113238532	113238632	8:113238532-113238632	-
chr8	113260115	113260215	8:113260115-113260215	-
chr8	113262545	113262661	8:113262545-113262661	-
chr8	113331873	113331973	8:113331873-113331973	ENSG00000227514
chr8	113334702	113334802	8:113334702-113334802	ENSG00000227514
chr8	113359775	113359875	8:113359775-113359875	ENSG00000227514
chr8	113368597	113368721	8:113368597-113368721	ENSG00000164796,ENSG00000227514
chr8	113438369	113438526	8:113438369-113438526	ENSG00000164796,ENSG00000287819,ENSG00000286937
chr8	113473522	113473636	8:113473522-113473636	ENSG00000287819,ENSG00000286937
chr8	113530561	113530661	8:113530561-113530661	-
chr8	113579029	113579246	8:113579029-113579246	ENSG00000253207
chr8	113588095	113588195	8:113588095-113588195	ENSG00000253207
chr8	113632360	113632460	8:113632360-113632460	ENSG00000253207
chr8	113649027	113649166	8:113649027-113649166	ENSG00000253207
chr8	113655126	113655233	8:113655126-113655233	ENSG00000253207
chr8	113657077	113657177	8:113657077-113657177	ENSG00000253207
chr8	113714547	113717178	8:113714547-113717178	-
chr8	113765113	113765213	8:113765113-113765213	-
chr8	113796557	113796664	8:113796557-113796664	-
chr8	113807239	113807363	8:113807239-113807363	-
chr8	113807451	113810343	8:113807451-113810343	-
chr8	113859315	113859433	8:113859315-113859433	-
chr8	113875510	113875610	8:113875510-113875610	-
chr8	113878245	113878366	8:113878245-113878366	-
chr8	113891939	113892039	8:113891939-113892039	-
chr8	113915488	113915590	8:113915488-113915590	ENSG00000206719
chr8	113955492	113955592	8:113955492-113955592	ENSG00000206719
chr8	114020790	114021005	8:114020790-114021005	-
chr8	114107431	114107531	8:114107431-114107531	-
chr8	114149549	114149686	8:114149549-114149686	ENSG00000254339
chr8	114182068	114182257	8:114182068-114182257	ENSG00000254339
chr8	114293988	114294195	8:114293988-114294195	ENSG00000254339
chr8	114304643	114304814	8:114304643-114304814	ENSG00000254339,ENSG00000253499
chr8	114311678	114311824	8:114311678-114311824	ENSG00000254339,ENSG00000253499
chr8	114358946	114359091	8:114358946-114359091	ENSG00000254339
chr8	114412310	114412410	8:114412310-114412410	-
chr8	114525824	114525924	8:114525824-114525924	-
chr8	114526001	114526101	8:114526001-114526101	-
chr8	114625767	114625906	8:114625767-114625906	-
chr8	114631723	114637250	8:114631723-114637250	-
chr8	114642941	114643041	8:114642941-114643041	-
chr8	114663507	114663664	8:114663507-114663664	-
chr8	114709687	114709787	8:114709687-114709787	-
chr8	114747615	114747715	8:114747615-114747715	-
chr8	114780929	114781029	8:114780929-114781029	ENSG00000253756
chr8	114800702	114800818	8:114800702-114800818	ENSG00000253756
chr8	114801612	114801712	8:114801612-114801712	ENSG00000253756
chr8	114813230	114813330	8:114813230-114813330	ENSG00000253756
chr8	114820753	114820853	8:114820753-114820853	ENSG00000253756
chr8	114861764	114861864	8:114861764-114861864	-
chr8	114919671	114919771	8:114919671-114919771	-
chr8	115034061	115034201	8:115034061-115034201	-
chr8	115056325	115056557	8:115056325-115056557	-
chr8	115076363	115076908	8:115076363-115076908	-
chr8	115110883	115110994	8:115110883-115110994	-
chr8	115144730	115144830	8:115144730-115144830	-
chr8	115145846	115145946	8:115145846-115145946	-
chr8	115218775	115218895	8:115218775-115218895	-
chr8	115219006	115219148	8:115219006-115219148	-
chr8	115239088	115239364	8:115239088-115239364	-
chr8	115241476	115241632	8:115241476-115241632	-
chr8	115322623	115322798	8:115322623-115322798	-
chr8	115326905	115327007	8:115326905-115327007	-
chr8	115332310	115333459	8:115332310-115333459	-
chr8	115358458	115358558	8:115358458-115358558	-
chr8	115405965	115406106	8:115405965-115406106	-
chr8	115411293	115411393	8:115411293-115411393	-
chr8	115419304	115419995	8:115419304-115419995	ENSG00000227170
chr8	115420622	115420729	8:115420622-115420729	ENSG00000227170
chr8	115427630	115427919	8:115427630-115427919	ENSG00000227170
chr8	115429328	115429428	8:115429328-115429428	-
chr8	115449234	115449809	8:115449234-115449809	ENSG00000227170
chr8	115449871	115450105	8:115449871-115450105	ENSG00000227170
chr8	115451655	115452109	8:115451655-115452109	ENSG00000227170
chr8	115452157	115452350	8:115452157-115452350	ENSG00000227170
chr8	115452509	115452609	8:115452509-115452609	ENSG00000227170
chr8	115460821	115460921	8:115460821-115460921	ENSG00000227170
chr8	115464453	115464648	8:115464453-115464648	ENSG00000227170
chr8	115471947	115472117	8:115471947-115472117	ENSG00000227170
chr8	115472271	115472456	8:115472271-115472456	ENSG00000227170
chr8	115538922	115539022	8:115538922-115539022	ENSG00000227170
chr8	115550884	115555110	8:115550884-115555110	ENSG00000227170
chr8	115564650	115564750	8:115564650-115564750	-
chr8	115585482	115585582	8:115585482-115585582	ENSG00000227170
chr8	115599814	115599914	8:115599814-115599914	-
chr8	115635173	115635273	8:115635173-115635273	-
chr8	115637685	115637785	8:115637685-115637785	-
chr8	115646263	115646400	8:115646263-115646400	-
chr8	115648100	115648533	8:115648100-115648533	-
chr8	115649446	115649551	8:115649446-115649551	-
chr8	115650004	115650104	8:115650004-115650104	-
chr8	115663129	115663229	8:115663129-115663229	ENSG00000104447
chr8	115667412	115667733	8:115667412-115667733	ENSG00000104447
chr8	115667896	115667998	8:115667896-115667998	ENSG00000104447
chr8	115668045	115668213	8:115668045-115668213	ENSG00000104447
chr8	115668665	115669274	8:115668665-115669274	ENSG00000104447
chr8	115669413	115669607	8:115669413-115669607	ENSG00000104447
chr8	115751767	115751875	8:115751767-115751875	-
chr8	115779143	115779338	8:115779143-115779338	-
chr8	115779379	115779595	8:115779379-115779595	ENSG00000199450
chr8	115779629	115779875	8:115779629-115779875	-
chr8	115931811	115931911	8:115931811-115931911	-
chr8	115947991	115948113	8:115947991-115948113	-
chr8	115950705	115950893	8:115950705-115950893	-
chr8	116000984	116001084	8:116000984-116001084	ENSG00000199450
chr8	116001866	116005989	8:116001866-116005989	ENSG00000199450
chr8	116039616	116039716	8:116039616-116039716	ENSG00000199450
chr8	116086774	116086874	8:116086774-116086874	ENSG00000199450
chr8	116087311	116087411	8:116087311-116087411	ENSG00000199450
chr8	116103308	116103464	8:116103308-116103464	-
chr8	116188455	116188555	8:116188455-116188555	-
chr8	116188759	116188885	8:116188759-116188885	-
chr8	116229965	116230065	8:116229965-116230065	-
chr8	116291895	116291995	8:116291895-116291995	ENSG00000249917,ENSG00000287826
chr8	116307889	116307995	8:116307889-116307995	ENSG00000249917,ENSG00000287826
chr8	116315060	116316010	8:116315060-116316010	ENSG00000249917
chr8	116384249	116384349	8:116384249-116384349	ENSG00000249917,ENSG00000253672
chr8	116404740	116404840	8:116404740-116404840	ENSG00000253672
chr8	116443475	116443659	8:116443475-116443659	-
chr8	116444367	116445085	8:116444367-116445085	-
chr8	116445650	116445757	8:116445650-116445757	-
chr8	116448281	116448444	8:116448281-116448444	-
chr8	116450147	116450299	8:116450147-116450299	-
chr8	116471837	116472029	8:116471837-116472029	-
chr8	116472720	116472820	8:116472720-116472820	-
chr8	116472966	116473083	8:116472966-116473083	-
chr8	116473196	116473296	8:116473196-116473296	-
chr8	116498609	116500843	8:116498609-116500843	-
chr8	116547345	116547445	8:116547345-116547445	-
chr8	116547501	116547706	8:116547501-116547706	-
chr8	116548326	116548490	8:116548326-116548490	-
chr8	116572334	116572434	8:116572334-116572434	-
chr8	116575567	116575667	8:116575567-116575667	-
chr8	116597568	116597668	8:116597568-116597668	-
chr8	116629695	116629799	8:116629695-116629799	-
chr8	116658479	116658592	8:116658479-116658592	ENSG00000147677
chr8	116668267	116668539	8:116668267-116668539	-
chr8	116719215	116719315	8:116719215-116719315	-
chr8	116753289	116753389	8:116753289-116753389	ENSG00000147677
chr8	116755418	116755596	8:116755418-116755596	ENSG00000147677
chr8	116755631	116756073	8:116755631-116756073	ENSG00000147677,ENSG00000147679
chr8	116765017	116765235	8:116765017-116765235	ENSG00000147677,ENSG00000147679
chr8	116765937	116766781	8:116765937-116766781	ENSG00000147677,ENSG00000147679
chr8	116766814	116766914	8:116766814-116766914	ENSG00000147677,ENSG00000147679
chr8	116776110	116776256	8:116776110-116776256	ENSG00000147679
chr8	116777424	116777540	8:116777424-116777540	ENSG00000147679
chr8	116788505	116788621	8:116788505-116788621	-
chr8	116832228	116832348	8:116832228-116832348	-
chr8	116844093	116844333	8:116844093-116844333	ENSG00000164754
chr8	116866609	116866749	8:116866609-116866749	ENSG00000164754,ENSG00000253327,ENSG00000283956
chr8	116872841	116872941	8:116872841-116872941	ENSG00000164754,ENSG00000253327,ENSG00000283956
chr8	116873361	116873567	8:116873361-116873567	ENSG00000164754,ENSG00000253327,ENSG00000283956
chr8	116874031	116875065	8:116874031-116875065	ENSG00000164754,ENSG00000253327,ENSG00000283956
chr8	116887585	116887761	8:116887585-116887761	ENSG00000164754
chr8	116889848	116889948	8:116889848-116889948	-
chr8	116890266	116890410	8:116890266-116890410	ENSG00000164754
chr8	116890789	116890889	8:116890789-116890889	-
chr8	116924403	116924544	8:116924403-116924544	ENSG00000205002
chr8	116938077	116938294	8:116938077-116938294	ENSG00000205002,ENSG00000164756
chr8	116938352	116938511	8:116938352-116938511	ENSG00000205002,ENSG00000164756
chr8	116947441	116947541	8:116947441-116947541	ENSG00000205002,ENSG00000164756
chr8	116962294	116962394	8:116962294-116962394	ENSG00000164756
chr8	116976228	116977097	8:116976228-116977097	ENSG00000164756,ENSG00000244033
chr8	117026711	117026811	8:117026711-117026811	ENSG00000244033
chr8	117026949	117027076	8:117026949-117027076	ENSG00000244033
chr8	117037990	117038157	8:117037990-117038157	ENSG00000244033,ENSG00000253271
chr8	117038900	117039129	8:117038900-117039129	ENSG00000244033
chr8	117039183	117039283	8:117039183-117039283	ENSG00000244033
chr8	117044227	117044327	8:117044227-117044327	ENSG00000244033,ENSG00000253271
chr8	117044761	117044976	8:117044761-117044976	ENSG00000244033,ENSG00000253271
chr8	117062974	117063126	8:117062974-117063126	ENSG00000253271
chr8	117080345	117080545	8:117080345-117080545	-
chr8	117117147	117117247	8:117117147-117117247	ENSG00000164756,ENSG00000253622
chr8	117119689	117119789	8:117119689-117119789	ENSG00000164756,ENSG00000253622
chr8	117164012	117164201	8:117164012-117164201	ENSG00000240151
chr8	117190814	117190914	8:117190814-117190914	-
chr8	117200351	117200451	8:117200351-117200451	-
chr8	117205680	117205833	8:117205680-117205833	-
chr8	117232001	117232122	8:117232001-117232122	-
chr8	117247653	117247909	8:117247653-117247909	ENSG00000286308
chr8	117274334	117274434	8:117274334-117274434	ENSG00000286308
chr8	117278912	117279012	8:117278912-117279012	ENSG00000286308
chr8	117281809	117281909	8:117281809-117281909	ENSG00000286308
chr8	117317393	117317493	8:117317393-117317493	ENSG00000252852
chr8	117318601	117318701	8:117318601-117318701	ENSG00000252852
chr8	117396455	117396591	8:117396455-117396591	-
chr8	117415474	117415605	8:117415474-117415605	-
chr8	117416409	117416635	8:117416409-117416635	-
chr8	117416832	117416932	8:117416832-117416932	-
chr8	117418674	117418774	8:117418674-117418774	-
chr8	117418970	117419070	8:117418970-117419070	-
chr8	117466763	117466863	8:117466763-117466863	-
chr8	117520144	117520377	8:117520144-117520377	ENSG00000164758,ENSG00000239917
chr8	117520496	117521169	8:117520496-117521169	ENSG00000164758,ENSG00000239917
chr8	117663663	117663901	8:117663663-117663901	-
chr8	117678710	117678810	8:117678710-117678810	-
chr8	117690002	117690102	8:117690002-117690102	-
chr8	117713382	117713495	8:117713382-117713495	-
chr8	117713604	117713729	8:117713604-117713729	-
chr8	117730894	117731262	8:117730894-117731262	-
chr8	117731516	117731983	8:117731516-117731983	-
chr8	117732402	117732502	8:117732402-117732502	-
chr8	117733718	117733869	8:117733718-117733869	-
chr8	117734553	117734656	8:117734553-117734656	-
chr8	117760086	117760286	8:117760086-117760286	-
chr8	117769575	117769788	8:117769575-117769788	-
chr8	117772754	117772889	8:117772754-117772889	-
chr8	117772944	117773044	8:117772944-117773044	-
chr8	117780895	117780995	8:117780895-117780995	-
chr8	117808921	117809021	8:117808921-117809021	ENSG00000182197
chr8	117810889	117810989	8:117810889-117810989	ENSG00000182197
chr8	117848645	117848745	8:117848645-117848745	-
chr8	117868205	117868305	8:117868205-117868305	-
chr8	117893458	117893698	8:117893458-117893698	-
chr8	117893853	117893953	8:117893853-117893953	-
chr8	117897251	117897367	8:117897251-117897367	-
chr8	117897412	117897661	8:117897412-117897661	-
chr8	117897974	117898113	8:117897974-117898113	-
chr8	117914051	117914163	8:117914051-117914163	-
chr8	117936913	117937077	8:117936913-117937077	-
chr8	117937186	117937665	8:117937186-117937665	-
chr8	117937772	117937917	8:117937772-117937917	-
chr8	117942892	117943020	8:117942892-117943020	-
chr8	117948651	117948810	8:117948651-117948810	-
chr8	117955310	117955410	8:117955310-117955410	-
chr8	117956901	117957242	8:117956901-117957242	-
chr8	117978453	117978553	8:117978453-117978553	-
chr8	117980744	117980884	8:117980744-117980884	-
chr8	117989046	117989192	8:117989046-117989192	-
chr8	117989249	117989744	8:117989249-117989744	-
chr8	117995801	117995901	8:117995801-117995901	-
chr8	118009161	118009591	8:118009161-118009591	ENSG00000182197
chr8	118019563	118019699	8:118019563-118019699	ENSG00000182197
chr8	118025323	118025471	8:118025323-118025471	-
chr8	118069699	118069804	8:118069699-118069804	-
chr8	118098158	118098258	8:118098158-118098258	-
chr8	118108809	118109000	8:118108809-118109000	ENSG00000182197
chr8	118109488	118109633	8:118109488-118109633	ENSG00000182197
chr8	118110516	118110616	8:118110516-118110616	ENSG00000182197
chr8	118110788	118111103	8:118110788-118111103	ENSG00000182197
chr8	118111543	118112349	8:118111543-118112349	ENSG00000182197
chr8	118113658	118113889	8:118113658-118113889	ENSG00000182197
chr8	118120752	118120876	8:118120752-118120876	-
chr8	118126935	118127057	8:118126935-118127057	-
chr8	118139829	118139976	8:118139829-118139976	-
chr8	118196048	118196218	8:118196048-118196218	-
chr8	118200334	118200434	8:118200334-118200434	-
chr8	118211556	118211884	8:118211556-118211884	-
chr8	118233167	118233311	8:118233167-118233311	-
chr8	118256961	118257089	8:118256961-118257089	-
chr8	118257669	118257769	8:118257669-118257769	-
chr8	118258000	118258352	8:118258000-118258352	-
chr8	118280410	118280566	8:118280410-118280566	ENSG00000225885
chr8	118291349	118291651	8:118291349-118291651	ENSG00000225885
chr8	118294191	118294309	8:118294191-118294309	ENSG00000225885
chr8	118301450	118301555	8:118301450-118301555	ENSG00000225885
chr8	118303032	118303132	8:118303032-118303132	ENSG00000225885
chr8	118303181	118303299	8:118303181-118303299	ENSG00000225885
chr8	118303338	118303816	8:118303338-118303816	ENSG00000225885
chr8	118303904	118304107	8:118303904-118304107	ENSG00000225885
chr8	118304155	118304259	8:118304155-118304259	ENSG00000225885
chr8	118332547	118332647	8:118332547-118332647	-
chr8	118415032	118415200	8:118415032-118415200	-
chr8	118429021	118429121	8:118429021-118429121	-
chr8	118429784	118429884	8:118429784-118429884	-
chr8	118457468	118457568	8:118457468-118457568	-
chr8	118465040	118465140	8:118465040-118465140	-
chr8	118477339	118477439	8:118477339-118477439	-
chr8	118479850	118479950	8:118479850-118479950	-
chr8	118480819	118480972	8:118480819-118480972	-
chr8	118481068	118481183	8:118481068-118481183	-
chr8	118485544	118485644	8:118485544-118485644	-
chr8	118486883	118487039	8:118486883-118487039	-
chr8	118491668	118491768	8:118491668-118491768	-
chr8	118507361	118507461	8:118507361-118507461	-
chr8	118546747	118546884	8:118546747-118546884	-
chr8	118573132	118573300	8:118573132-118573300	-
chr8	118573765	118573897	8:118573765-118573897	-
chr8	118574088	118574249	8:118574088-118574249	-
chr8	118575176	118575276	8:118575176-118575276	-
chr8	118607183	118607348	8:118607183-118607348	-
chr8	118614617	118614717	8:118614617-118614717	ENSG00000177570,ENSG00000281641
chr8	118615260	118615360	8:118615260-118615360	ENSG00000177570,ENSG00000281641
chr8	118615483	118615761	8:118615483-118615761	ENSG00000177570,ENSG00000281641
chr8	118620565	118620665	8:118620565-118620665	ENSG00000177570,ENSG00000281641
chr8	118620719	118620839	8:118620719-118620839	ENSG00000177570,ENSG00000281641
chr8	118621246	118621435	8:118621246-118621435	ENSG00000177570,ENSG00000281641
chr8	118621667	118622321	8:118621667-118622321	ENSG00000177570,ENSG00000281641
chr8	118676643	118676743	8:118676643-118676743	-
chr8	118701988	118702124	8:118701988-118702124	-
chr8	118742950	118743374	8:118742950-118743374	ENSG00000242206,ENSG00000207334,ENSG00000254247,ENSG00000184374,ENSG00000254278
chr8	118743442	118743642	8:118743442-118743642	ENSG00000242206,ENSG00000207334,ENSG00000184374,ENSG00000254278
chr8	118743673	118743839	8:118743673-118743839	ENSG00000242206,ENSG00000207334,ENSG00000254247,ENSG00000184374,ENSG00000254278
chr8	118794947	118795086	8:118794947-118795086	ENSG00000242206
chr8	118808554	118808671	8:118808554-118808671	ENSG00000242206,ENSG00000207334,ENSG00000254247
chr8	118834858	118834958	8:118834858-118834958	ENSG00000242206
chr8	118868103	118868289	8:118868103-118868289	ENSG00000254247
chr8	118896765	118896909	8:118896765-118896909	ENSG00000207334,ENSG00000254247
chr8	118901981	118902091	8:118901981-118902091	ENSG00000207334,ENSG00000254247
chr8	118905269	118905390	8:118905269-118905390	ENSG00000207334,ENSG00000254247
chr8	118931931	118932074	8:118931931-118932074	ENSG00000164761,ENSG00000207334,ENSG00000254247
chr8	118952176	118952331	8:118952176-118952331	ENSG00000164761,ENSG00000207334,ENSG00000254247,ENSG00000184374
chr8	118959686	118959801	8:118959686-118959801	ENSG00000164761,ENSG00000207334,ENSG00000254247,ENSG00000184374
chr8	119005259	119005359	8:119005259-119005359	ENSG00000207334,ENSG00000254247,ENSG00000184374
chr8	119022339	119022439	8:119022339-119022439	ENSG00000207334,ENSG00000254247,ENSG00000184374,ENSG00000254278
chr8	119034079	119034199	8:119034079-119034199	ENSG00000207334,ENSG00000254247,ENSG00000184374,ENSG00000254278
chr8	119114526	119114626	8:119114526-119114626	ENSG00000254278
chr8	119177305	119177415	8:119177305-119177415	ENSG00000147676
chr8	119192243	119192426	8:119192243-119192426	ENSG00000147676
chr8	119200970	119203417	8:119200970-119203417	ENSG00000147676
chr8	119203494	119203657	8:119203494-119203657	ENSG00000147676
chr8	119207745	119207845	8:119207745-119207845	ENSG00000147676
chr8	119249189	119249382	8:119249189-119249382	ENSG00000253972
chr8	119264066	119264222	8:119264066-119264222	ENSG00000253972
chr8	119270568	119270668	8:119270568-119270668	ENSG00000253972,ENSG00000276479
chr8	119337319	119337419	8:119337319-119337419	ENSG00000276479
chr8	119396897	119396997	8:119396897-119396997	ENSG00000206776
chr8	119399438	119399538	8:119399438-119399538	ENSG00000206776
chr8	119415876	119416420	8:119415876-119416420	ENSG00000286282,ENSG00000206776,ENSG00000136999,ENSG00000253398
chr8	119416786	119417089	8:119416786-119417089	ENSG00000286282,ENSG00000206776,ENSG00000136999,ENSG00000253398
chr8	119426351	119426451	8:119426351-119426451	ENSG00000286282,ENSG00000136999,ENSG00000253398,ENSG00000254037
chr8	119426703	119426803	8:119426703-119426803	ENSG00000286282,ENSG00000206776,ENSG00000136999,ENSG00000253398,ENSG00000254037
chr8	119426980	119427808	8:119426980-119427808	ENSG00000276479,ENSG00000286282,ENSG00000206776,ENSG00000136999,ENSG00000253398,ENSG00000254037
chr8	119428003	119428103	8:119428003-119428103	ENSG00000286282,ENSG00000206776,ENSG00000136999,ENSG00000253398,ENSG00000254037
chr8	119437503	119437638	8:119437503-119437638	ENSG00000253398,ENSG00000254037
chr8	119536531	119536708	8:119536531-119536708	ENSG00000254037
chr8	119592510	119592610	8:119592510-119592610	ENSG00000136960
chr8	119597325	119597425	8:119597325-119597425	ENSG00000136960,ENSG00000253495
chr8	119604015	119604126	8:119604015-119604126	ENSG00000254037,ENSG00000253495
chr8	119622149	119622249	8:119622149-119622249	ENSG00000253495
chr8	119625073	119625173	8:119625073-119625173	ENSG00000253495
chr8	119633200	119633300	8:119633200-119633300	ENSG00000136960
chr8	119637158	119637265	8:119637158-119637265	ENSG00000136960
chr8	119637908	119638008	8:119637908-119638008	ENSG00000136960
chr8	119638836	119639145	8:119638836-119639145	ENSG00000136960,ENSG00000253495
chr8	119639481	119639634	8:119639481-119639634	ENSG00000136960,ENSG00000253495
chr8	119653174	119653274	8:119653174-119653274	-
chr8	119672264	119672423	8:119672264-119672423	ENSG00000136960
chr8	119673282	119673556	8:119673282-119673556	ENSG00000136960,ENSG00000201896
chr8	119676272	119676372	8:119676272-119676372	ENSG00000136960,ENSG00000201896
chr8	119678112	119678366	8:119678112-119678366	ENSG00000136960,ENSG00000201896
chr8	119679379	119679520	8:119679379-119679520	ENSG00000136960,ENSG00000201896
chr8	119680007	119680107	8:119680007-119680107	ENSG00000201896
chr8	119681272	119681475	8:119681272-119681475	ENSG00000201896
chr8	119701128	119701228	8:119701128-119701228	ENSG00000201896
chr8	119725545	119725645	8:119725545-119725645	ENSG00000201896
chr8	119760043	119760143	8:119760043-119760143	ENSG00000064313
chr8	119769234	119769392	8:119769234-119769392	ENSG00000064313
chr8	119771008	119771108	8:119771008-119771108	ENSG00000064313
chr8	119831903	119832027	8:119831903-119832027	ENSG00000064313,ENSG00000286362,ENSG00000279347
chr8	119832607	119832735	8:119832607-119832735	ENSG00000064313,ENSG00000286362,ENSG00000279347
chr8	119832775	119832915	8:119832775-119832915	ENSG00000064313,ENSG00000286362,ENSG00000279347
chr8	119833156	119833319	8:119833156-119833319	ENSG00000064313,ENSG00000286362,ENSG00000279347
chr8	119855422	119855687	8:119855422-119855687	ENSG00000136982,ENSG00000279347,ENSG00000244642
chr8	119855843	119856019	8:119855843-119856019	ENSG00000136982,ENSG00000279347,ENSG00000244642
chr8	119856140	119856280	8:119856140-119856280	ENSG00000136982,ENSG00000279347,ENSG00000244642
chr8	119862517	119862695	8:119862517-119862695	ENSG00000136982,ENSG00000244642
chr8	119862930	119863030	8:119862930-119863030	ENSG00000136982,ENSG00000244642
chr8	119863185	119863335	8:119863185-119863335	ENSG00000136982,ENSG00000244642
chr8	119864138	119864250	8:119864138-119864250	ENSG00000136982,ENSG00000244642
chr8	119867246	119867461	8:119867246-119867461	ENSG00000244642,ENSG00000245330,ENSG00000155792
chr8	119873305	119874691	8:119873305-119874691	ENSG00000279347,ENSG00000245330,ENSG00000155792,ENSG00000254343
chr8	119877399	119877526	8:119877399-119877526	ENSG00000245330,ENSG00000155792,ENSG00000202356,ENSG00000254343
chr8	119877957	119878057	8:119877957-119878057	ENSG00000245330,ENSG00000155792
chr8	119886517	119886645	8:119886517-119886645	ENSG00000202356
chr8	119886838	119887104	8:119886838-119887104	ENSG00000202356
chr8	119905410	119905510	8:119905410-119905510	ENSG00000202356
chr8	119906194	119906294	8:119906194-119906294	-
chr8	119906700	119907219	8:119906700-119907219	ENSG00000202356,ENSG00000254343
chr8	119907782	119907882	8:119907782-119907882	ENSG00000202356
chr8	119908075	119908175	8:119908075-119908175	ENSG00000202356
chr8	119908709	119908825	8:119908709-119908825	ENSG00000202356
chr8	119909873	119910043	8:119909873-119910043	ENSG00000202356
chr8	119911045	119911250	8:119911045-119911250	-
chr8	119919679	119919805	8:119919679-119919805	-
chr8	119919837	119919937	8:119919837-119919937	-
chr8	119920060	119920161	8:119920060-119920161	-
chr8	119920288	119920462	8:119920288-119920462	-
chr8	119920759	119920859	8:119920759-119920859	-
chr8	119932911	119933061	8:119932911-119933061	-
chr8	119956850	119957031	8:119956850-119957031	-
chr8	119982703	119983177	8:119982703-119983177	ENSG00000155792,ENSG00000254343
chr8	119990040	119991011	8:119990040-119991011	ENSG00000254343
chr8	119996448	119996548	8:119996448-119996548	ENSG00000254343
chr8	120033763	120033863	8:120033763-120033863	ENSG00000254343
chr8	120060771	120060918	8:120060771-120060918	ENSG00000254343,ENSG00000187955
chr8	120065507	120065620	8:120065507-120065620	ENSG00000254343
chr8	120069357	120069560	8:120069357-120069560	ENSG00000254343
chr8	120082533	120082706	8:120082533-120082706	-
chr8	120083546	120083646	8:120083546-120083646	-
chr8	120085502	120085602	8:120085502-120085602	-
chr8	120123104	120123333	8:120123104-120123333	ENSG00000187955
chr8	120123518	120124104	8:120123518-120124104	ENSG00000187955
chr8	120124301	120124518	8:120124301-120124518	ENSG00000187955
chr8	120125207	120125338	8:120125207-120125338	ENSG00000187955
chr8	120127735	120127882	8:120127735-120127882	ENSG00000187955
chr8	120148266	120148377	8:120148266-120148377	-
chr8	120177275	120177375	8:120177275-120177375	-
chr8	120180614	120180787	8:120180614-120180787	-
chr8	120187424	120187524	8:120187424-120187524	-
chr8	120212200	120212300	8:120212200-120212300	-
chr8	120221094	120221282	8:120221094-120221282	-
chr8	120230025	120230182	8:120230025-120230182	-
chr8	120257810	120257910	8:120257810-120257910	ENSG00000187955
chr8	120294693	120295078	8:120294693-120295078	-
chr8	120295110	120295222	8:120295110-120295222	-
chr8	120295304	120295514	8:120295304-120295514	-
chr8	120300089	120300264	8:120300089-120300264	-
chr8	120307918	120308018	8:120307918-120308018	-
chr8	120324772	120324876	8:120324772-120324876	-
chr8	120335553	120335738	8:120335553-120335738	-
chr8	120356714	120356814	8:120356714-120356814	-
chr8	120357645	120357757	8:120357645-120357757	-
chr8	120360505	120360606	8:120360505-120360606	-
chr8	120381500	120381600	8:120381500-120381600	-
chr8	120434276	120434410	8:120434276-120434410	ENSG00000172172
chr8	120434773	120434907	8:120434773-120434907	ENSG00000172172
chr8	120439994	120440094	8:120439994-120440094	ENSG00000172172,ENSG00000172167
chr8	120444929	120445467	8:120444929-120445467	ENSG00000172172,ENSG00000172167
chr8	120445606	120445796	8:120445606-120445796	ENSG00000172172,ENSG00000172167
chr8	120529764	120529866	8:120529764-120529866	ENSG00000172167
chr8	120530130	120530230	8:120530130-120530230	ENSG00000172167
chr8	120561291	120561391	8:120561291-120561391	-
chr8	120596851	120596951	8:120596851-120596951	-
chr8	120614063	120614174	8:120614063-120614174	ENSG00000250290
chr8	120614425	120614661	8:120614425-120614661	ENSG00000250290
chr8	120625736	120625894	8:120625736-120625894	ENSG00000250290
chr8	120653912	120654094	8:120653912-120654094	ENSG00000250290
chr8	120654208	120654496	8:120654208-120654496	ENSG00000250290
chr8	120654534	120654809	8:120654534-120654809	ENSG00000250290
chr8	120668396	120668509	8:120668396-120668509	ENSG00000250290
chr8	120669038	120669238	8:120669038-120669238	ENSG00000250290,ENSG00000248318
chr8	120673111	120673211	8:120673111-120673211	-
chr8	120674991	120675883	8:120674991-120675883	ENSG00000250290
chr8	120691847	120692515	8:120691847-120692515	ENSG00000172164
chr8	120696759	120696859	8:120696759-120696859	ENSG00000172164
chr8	120700455	120700891	8:120700455-120700891	ENSG00000248318
chr8	120702173	120702288	8:120702173-120702288	-
chr8	120726419	120726585	8:120726419-120726585	ENSG00000248318
chr8	120772355	120772455	8:120772355-120772455	ENSG00000248318
chr8	120773468	120773577	8:120773468-120773577	ENSG00000248318
chr8	120780365	120780514	8:120780365-120780514	ENSG00000248318
chr8	120784927	120785027	8:120784927-120785027	ENSG00000248318
chr8	120785646	120786096	8:120785646-120786096	ENSG00000248318
chr8	120786265	120786365	8:120786265-120786365	ENSG00000248318
chr8	120803739	120803880	8:120803739-120803880	ENSG00000248318
chr8	120808753	120808853	8:120808753-120808853	ENSG00000172164,ENSG00000272502
chr8	120809183	120809383	8:120809183-120809383	ENSG00000172164,ENSG00000272502
chr8	120810682	120810948	8:120810682-120810948	ENSG00000172164,ENSG00000272502
chr8	120811019	120811184	8:120811019-120811184	ENSG00000172164,ENSG00000272502
chr8	120811538	120811638	8:120811538-120811638	ENSG00000172164,ENSG00000272502
chr8	120811773	120812190	8:120811773-120812190	ENSG00000172164,ENSG00000272502
chr8	120812429	120812544	8:120812429-120812544	ENSG00000172164,ENSG00000272502
chr8	120814334	120814434	8:120814334-120814434	ENSG00000172164,ENSG00000272502
chr8	120818339	120818439	8:120818339-120818439	ENSG00000172164,ENSG00000272502
chr8	120838457	120838669	8:120838457-120838669	-
chr8	120857488	120857648	8:120857488-120857648	-
chr8	120857720	120857836	8:120857720-120857836	-
chr8	120881569	120881745	8:120881569-120881745	-
chr8	120906714	120907107	8:120906714-120907107	ENSG00000253619
chr8	120931557	120931657	8:120931557-120931657	-
chr8	120932643	120933224	8:120932643-120933224	ENSG00000253619
chr8	120937999	120938145	8:120937999-120938145	-
chr8	120939104	120939301	8:120939104-120939301	-
chr8	120951222	120951462	8:120951222-120951462	-
chr8	120956755	120956898	8:120956755-120956898	-
chr8	120959934	120960051	8:120959934-120960051	-
chr8	120967492	120967592	8:120967492-120967592	-
chr8	121003798	121003898	8:121003798-121003898	-
chr8	121034481	121034613	8:121034481-121034613	-
chr8	121073534	121073634	8:121073534-121073634	ENSG00000271219
chr8	121085693	121085793	8:121085693-121085793	ENSG00000271219
chr8	121094451	121094566	8:121094451-121094566	ENSG00000271219
chr8	121141375	121141587	8:121141375-121141587	ENSG00000271219
chr8	121155759	121155859	8:121155759-121155859	ENSG00000271219
chr8	121174388	121174602	8:121174388-121174602	ENSG00000271219
chr8	121191479	121191603	8:121191479-121191603	ENSG00000271219
chr8	121260636	121260811	8:121260636-121260811	-
chr8	121260969	121261408	8:121260969-121261408	-
chr8	121286974	121287074	8:121286974-121287074	-
chr8	121291363	121291807	8:121291363-121291807	-
chr8	121318260	121318422	8:121318260-121318422	-
chr8	121343943	121348877	8:121343943-121348877	-
chr8	121348926	121349030	8:121348926-121349030	-
chr8	121349878	121349978	8:121349878-121349978	-
chr8	121356339	121356478	8:121356339-121356478	-
chr8	121357163	121357446	8:121357163-121357446	-
chr8	121365367	121365478	8:121365367-121365478	-
chr8	121372638	121372800	8:121372638-121372800	ENSG00000239872
chr8	121384335	121384459	8:121384335-121384459	ENSG00000239872
chr8	121388839	121388988	8:121388839-121388988	ENSG00000239872
chr8	121393560	121393660	8:121393560-121393660	ENSG00000239872
chr8	121397645	121398478	8:121397645-121398478	ENSG00000239872
chr8	121398551	121398651	8:121398551-121398651	-
chr8	121403354	121403469	8:121403354-121403469	-
chr8	121406843	121406957	8:121406843-121406957	-
chr8	121411369	121411469	8:121411369-121411469	-
chr8	121454573	121455120	8:121454573-121455120	-
chr8	121476176	121476276	8:121476176-121476276	-
chr8	121476367	121476487	8:121476367-121476487	-
chr8	121482740	121482840	8:121482740-121482840	-
chr8	121500745	121500874	8:121500745-121500874	-
chr8	121502549	121502908	8:121502549-121502908	-
chr8	121503379	121503591	8:121503379-121503591	-
chr8	121545659	121546082	8:121545659-121546082	-
chr8	121546139	121546526	8:121546139-121546526	-
chr8	121586713	121586855	8:121586713-121586855	-
chr8	121607134	121607276	8:121607134-121607276	-
chr8	121617371	121617534	8:121617371-121617534	-
chr8	121619784	121619884	8:121619784-121619884	-
chr8	121620242	121620381	8:121620242-121620381	-
chr8	121620421	121620521	8:121620421-121620521	-
chr8	121626607	121626771	8:121626607-121626771	-
chr8	121626821	121626921	8:121626821-121626921	-
chr8	121628027	121628195	8:121628027-121628195	ENSG00000248690
chr8	121628232	121628332	8:121628232-121628332	-
chr8	121628389	121628489	8:121628389-121628489	-
chr8	121628625	121628725	8:121628625-121628725	-
chr8	121629853	121629953	8:121629853-121629953	-
chr8	121630936	121631068	8:121630936-121631068	ENSG00000248690
chr8	121631927	121632055	8:121631927-121632055	ENSG00000248690
chr8	121636318	121636458	8:121636318-121636458	ENSG00000170961,ENSG00000248690
chr8	121639098	121639568	8:121639098-121639568	ENSG00000170961,ENSG00000248690
chr8	121639662	121640271	8:121639662-121640271	ENSG00000170961,ENSG00000248690
chr8	121640486	121640867	8:121640486-121640867	ENSG00000170961,ENSG00000248690
chr8	121641259	121641543	8:121641259-121641543	ENSG00000170961,ENSG00000248690
chr8	121641677	121642060	8:121641677-121642060	ENSG00000170961,ENSG00000248690
chr8	121642196	121642608	8:121642196-121642608	ENSG00000170961,ENSG00000248690
chr8	121652554	121652654	8:121652554-121652654	ENSG00000170961,ENSG00000254209
chr8	121674453	121674567	8:121674453-121674567	ENSG00000248690,ENSG00000254209
chr8	121690030	121690177	8:121690030-121690177	ENSG00000248690,ENSG00000254209
chr8	121724339	121724540	8:121724339-121724540	ENSG00000254209
chr8	121726630	121726730	8:121726630-121726730	ENSG00000254209
chr8	121728476	121728637	8:121728476-121728637	ENSG00000254209
chr8	121744887	121744987	8:121744887-121744987	-
chr8	121745180	121745280	8:121745180-121745280	-
chr8	121782330	121782430	8:121782330-121782430	-
chr8	121784527	121784732	8:121784527-121784732	-
chr8	121785360	121785460	8:121785360-121785460	-
chr8	121830575	121830675	8:121830575-121830675	-
chr8	121837368	121837523	8:121837368-121837523	-
chr8	121879302	121879402	8:121879302-121879402	ENSG00000248690
chr8	121882712	121882812	8:121882712-121882812	ENSG00000248690
chr8	121893853	121893960	8:121893853-121893960	-
chr8	121952612	121952712	8:121952612-121952712	ENSG00000253814
chr8	121966393	121966531	8:121966393-121966531	ENSG00000253814
chr8	122061103	122061308	8:122061103-122061308	ENSG00000254303,ENSG00000253814
chr8	122064124	122064224	8:122064124-122064224	ENSG00000254303,ENSG00000253814
chr8	122150514	122150614	8:122150514-122150614	ENSG00000254303,ENSG00000253814
chr8	122155850	122156243	8:122155850-122156243	ENSG00000254303,ENSG00000253814
chr8	122238679	122238786	8:122238679-122238786	ENSG00000254303,ENSG00000253814
chr8	122292535	122292635	8:122292535-122292635	-
chr8	122304532	122304767	8:122304532-122304767	-
chr8	122338801	122338990	8:122338801-122338990	-
chr8	122386518	122386618	8:122386518-122386618	-
chr8	122406894	122406994	8:122406894-122406994	-
chr8	122420508	122420616	8:122420508-122420616	ENSG00000255364
chr8	122489851	122489952	8:122489851-122489952	ENSG00000255325
chr8	122489992	122490092	8:122489992-122490092	ENSG00000255325
chr8	122499039	122499139	8:122499039-122499139	ENSG00000255325
chr8	122548378	122548478	8:122548378-122548478	-
chr8	122561512	122561668	8:122561512-122561668	-
chr8	122571156	122571258	8:122571156-122571258	-
chr8	122572442	122572564	8:122572442-122572564	-
chr8	122582774	122582874	8:122582774-122582874	-
chr8	122600094	122600513	8:122600094-122600513	-
chr8	122606843	122606943	8:122606843-122606943	-
chr8	122659202	122659307	8:122659202-122659307	ENSG00000238901
chr8	122673326	122673770	8:122673326-122673770	ENSG00000253819,ENSG00000238901
chr8	122673885	122674034	8:122673885-122674034	ENSG00000253819,ENSG00000238901
chr8	122694128	122694228	8:122694128-122694228	ENSG00000253819,ENSG00000263443
chr8	122696146	122696257	8:122696146-122696257	ENSG00000253819,ENSG00000263443
chr8	122718715	122718850	8:122718715-122718850	ENSG00000263443
chr8	122721945	122722046	8:122721945-122722046	ENSG00000253819,ENSG00000263443
chr8	122780150	122780387	8:122780150-122780387	ENSG00000235165,ENSG00000272384,ENSG00000272043,ENSG00000178764
chr8	122780477	122780875	8:122780477-122780875	ENSG00000235165,ENSG00000272384,ENSG00000272043,ENSG00000178764
chr8	122781103	122781203	8:122781103-122781203	ENSG00000235165,ENSG00000272384,ENSG00000272043,ENSG00000178764
chr8	122781494	122781648	8:122781494-122781648	ENSG00000235165,ENSG00000272384,ENSG00000272043,ENSG00000178764
chr8	122781768	122781915	8:122781768-122781915	ENSG00000235165,ENSG00000272384,ENSG00000272043,ENSG00000178764
chr8	122782362	122783085	8:122782362-122783085	ENSG00000235165,ENSG00000272384,ENSG00000272043,ENSG00000178764
chr8	122785030	122785130	8:122785030-122785130	ENSG00000235165,ENSG00000272384,ENSG00000272043,ENSG00000178764
chr8	122785219	122785322	8:122785219-122785322	ENSG00000235165,ENSG00000272384,ENSG00000272043,ENSG00000178764
chr8	122785572	122785675	8:122785572-122785675	ENSG00000235165,ENSG00000272384,ENSG00000272043,ENSG00000178764
chr8	122788410	122788589	8:122788410-122788589	ENSG00000235165,ENSG00000272384,ENSG00000272043,ENSG00000178764
chr8	122788714	122789498	8:122788714-122789498	ENSG00000235165,ENSG00000272384,ENSG00000272043,ENSG00000178764
chr8	122789656	122789884	8:122789656-122789884	ENSG00000235165,ENSG00000272384,ENSG00000272043,ENSG00000178764
chr8	122792975	122793122	8:122792975-122793122	ENSG00000235165
chr8	122795296	122795396	8:122795296-122795396	-
chr8	122803121	122803221	8:122803121-122803221	ENSG00000253372
chr8	122808142	122808317	8:122808142-122808317	ENSG00000253372
chr8	122808507	122808612	8:122808507-122808612	ENSG00000253372
chr8	122812484	122812584	8:122812484-122812584	ENSG00000253372
chr8	122813976	122814076	8:122813976-122814076	ENSG00000253372
chr8	122816979	122817079	8:122816979-122817079	ENSG00000253372
chr8	122820878	122820978	8:122820878-122820978	-
chr8	122821985	122822085	8:122821985-122822085	-
chr8	122843673	122843887	8:122843673-122843887	-
chr8	122848190	122848290	8:122848190-122848290	-
chr8	122853307	122853407	8:122853307-122853407	-
chr8	122854949	122855193	8:122854949-122855193	ENSG00000178764
chr8	122855492	122855718	8:122855492-122855718	ENSG00000178764
chr8	122856947	122857047	8:122856947-122857047	ENSG00000178764
chr8	122862119	122862231	8:122862119-122862231	ENSG00000178764
chr8	122862464	122862613	8:122862464-122862613	ENSG00000178764
chr8	122870206	122870396	8:122870206-122870396	-
chr8	122898783	122898898	8:122898783-122898898	-
chr8	122899414	122899514	8:122899414-122899514	-
chr8	122919922	122920022	8:122919922-122920022	-
chr8	122926431	122926531	8:122926431-122926531	-
chr8	122937622	122937722	8:122937622-122937722	-
chr8	122943381	122943481	8:122943381-122943481	-
chr8	122943944	122944111	8:122943944-122944111	ENSG00000253607
chr8	122956186	122956286	8:122956186-122956286	-
chr8	122984540	122984640	8:122984540-122984640	ENSG00000259631,ENSG00000253607
chr8	123010310	123010410	8:123010310-123010410	ENSG00000253607
chr8	123019393	123019710	8:123019393-123019710	ENSG00000253607
chr8	123023083	123023183	8:123023083-123023183	ENSG00000253607,ENSG00000136986
chr8	123041400	123041522	8:123041400-123041522	ENSG00000136986,ENSG00000156787
chr8	123041680	123042105	8:123041680-123042105	ENSG00000136986,ENSG00000156787
chr8	123042143	123042472	8:123042143-123042472	ENSG00000136986
chr8	123042543	123042838	8:123042543-123042838	ENSG00000136986
chr8	123044624	123044724	8:123044624-123044724	ENSG00000136986
chr8	123047871	123047971	8:123047871-123047971	ENSG00000136986
chr8	123065710	123065897	8:123065710-123065897	ENSG00000156787
chr8	123067045	123067145	8:123067045-123067145	ENSG00000156787
chr8	123069719	123069848	8:123069719-123069848	ENSG00000156787
chr8	123069910	123070010	8:123069910-123070010	ENSG00000156787
chr8	123072378	123072986	8:123072378-123072986	ENSG00000136986,ENSG00000156787,ENSG00000253463
chr8	123156470	123156585	8:123156470-123156585	ENSG00000253463,ENSG00000287657,ENSG00000147689,ENSG00000221461,ENSG00000253258,ENSG00000253410,ENSG00000204949
chr8	123156940	123157799	8:123156940-123157799	ENSG00000253463,ENSG00000287657,ENSG00000147689,ENSG00000221461,ENSG00000253258,ENSG00000253410,ENSG00000204949
chr8	123158006	123158194	8:123158006-123158194	ENSG00000253463,ENSG00000287657,ENSG00000147689,ENSG00000221461,ENSG00000253258,ENSG00000253410,ENSG00000204949
chr8	123158565	123158791	8:123158565-123158791	ENSG00000253463,ENSG00000287657,ENSG00000147689,ENSG00000221461,ENSG00000253258,ENSG00000253410,ENSG00000204949
chr8	123160536	123160806	8:123160536-123160806	ENSG00000287657,ENSG00000147689,ENSG00000221461,ENSG00000253258,ENSG00000253410,ENSG00000204949,ENSG00000266324
chr8	123161080	123161429	8:123161080-123161429	ENSG00000287657,ENSG00000147689,ENSG00000221461,ENSG00000253258,ENSG00000253410,ENSG00000204949
chr8	123166891	123167187	8:123166891-123167187	ENSG00000147689,ENSG00000221461,ENSG00000253258,ENSG00000253410,ENSG00000204949
chr8	123220659	123220890	8:123220659-123220890	ENSG00000147689,ENSG00000221461,ENSG00000253258,ENSG00000253410,ENSG00000204949,ENSG00000266324
chr8	123229610	123229759	8:123229610-123229759	ENSG00000221461,ENSG00000253258,ENSG00000253410,ENSG00000204949,ENSG00000266324,ENSG00000189376,ENSG00000243498
chr8	123237937	123238088	8:123237937-123238088	ENSG00000189376,ENSG00000243498
chr8	123240673	123240789	8:123240673-123240789	ENSG00000189376,ENSG00000243498
chr8	123240824	123241105	8:123240824-123241105	ENSG00000189376,ENSG00000243498
chr8	123241209	123241527	8:123241209-123241527	ENSG00000253410,ENSG00000204949,ENSG00000189376,ENSG00000243498,ENSG00000165156,ENSG00000222607
chr8	123264439	123264588	8:123264439-123264588	ENSG00000259305,ENSG00000165156,ENSG00000222607
chr8	123268647	123268747	8:123268647-123268747	ENSG00000259305,ENSG00000165156,ENSG00000222607
chr8	123273654	123275502	8:123273654-123275502	ENSG00000204949,ENSG00000189376,ENSG00000259305,ENSG00000165156,ENSG00000222607,ENSG00000253336,ENSG00000252297
chr8	123276818	123276961	8:123276818-123276961	ENSG00000259305,ENSG00000165156,ENSG00000253336
chr8	123277679	123277829	8:123277679-123277829	ENSG00000259305,ENSG00000165156,ENSG00000253336
chr8	123285865	123286031	8:123285865-123286031	ENSG00000253336,ENSG00000252297
chr8	123324527	123324666	8:123324527-123324666	ENSG00000252297,ENSG00000283172,ENSG00000207704,ENSG00000254388
chr8	123353744	123353844	8:123353744-123353844	ENSG00000156802,ENSG00000252297,ENSG00000283172,ENSG00000207704,ENSG00000254388
chr8	123390912	123393384	8:123390912-123393384	ENSG00000156802
chr8	123394250	123394350	8:123394250-123394350	ENSG00000156802,ENSG00000252297
chr8	123395562	123395971	8:123395562-123395971	ENSG00000156802,ENSG00000254294
chr8	123396084	123396854	8:123396084-123396854	ENSG00000156802,ENSG00000252297,ENSG00000254294,ENSG00000156795
chr8	123396919	123397180	8:123396919-123397180	ENSG00000156802,ENSG00000254294
chr8	123402548	123402648	8:123402548-123402648	ENSG00000156802,ENSG00000254294
chr8	123402978	123403078	8:123402978-123403078	ENSG00000156802,ENSG00000254294
chr8	123413361	123413493	8:123413361-123413493	ENSG00000156795
chr8	123416055	123417168	8:123416055-123417168	ENSG00000156802,ENSG00000252297,ENSG00000156795
chr8	123417352	123417496	8:123417352-123417496	ENSG00000156795
chr8	123450934	123451105	8:123450934-123451105	ENSG00000278374
chr8	123459334	123459434	8:123459334-123459434	ENSG00000278374
chr8	123462329	123462429	8:123462329-123462429	ENSG00000278374
chr8	123462558	123462674	8:123462558-123462674	ENSG00000278374
chr8	123464611	123464778	8:123464611-123464778	ENSG00000278374
chr8	123470116	123470261	8:123470116-123470261	-
chr8	123477621	123477721	8:123477621-123477721	-
chr8	123484380	123484508	8:123484380-123484508	ENSG00000104537
chr8	123486647	123486780	8:123486647-123486780	ENSG00000104537
chr8	123502011	123502228	8:123502011-123502228	ENSG00000156804
chr8	123503241	123503372	8:123503241-123503372	ENSG00000156804
chr8	123503949	123504062	8:123503949-123504062	ENSG00000156804
chr8	123507836	123507997	8:123507836-123507997	ENSG00000156804
chr8	123513039	123513227	8:123513039-123513227	ENSG00000156804
chr8	123517026	123517353	8:123517026-123517353	ENSG00000156804,ENSG00000254113,ENSG00000104537
chr8	123521636	123521736	8:123521636-123521736	-
chr8	123523935	123524074	8:123523935-123524074	ENSG00000254113
chr8	123536360	123536460	8:123536360-123536460	ENSG00000156804
chr8	123537611	123537917	8:123537611-123537917	ENSG00000156804,ENSG00000254113
chr8	123538102	123538336	8:123538102-123538336	ENSG00000156804
chr8	123539911	123540069	8:123539911-123540069	ENSG00000156804
chr8	123540339	123540456	8:123540339-123540456	ENSG00000156804,ENSG00000254113
chr8	123540799	123541815	8:123540799-123541815	ENSG00000156804,ENSG00000254113
chr8	123542095	123542195	8:123542095-123542195	ENSG00000156804,ENSG00000254113
chr8	123592389	123592489	8:123592389-123592489	ENSG00000254113,ENSG00000251840,ENSG00000253286
chr8	123592622	123592722	8:123592622-123592722	ENSG00000254113,ENSG00000251840
chr8	123597882	123598002	8:123597882-123598002	ENSG00000254113,ENSG00000251840,ENSG00000253286
chr8	123609209	123610997	8:123609209-123610997	ENSG00000253286
chr8	123643527	123643670	8:123643527-123643670	ENSG00000254113,ENSG00000175946
chr8	123643724	123643824	8:123643724-123643824	ENSG00000175946
chr8	123655133	123655233	8:123655133-123655233	ENSG00000175946
chr8	123658471	123658729	8:123658471-123658729	ENSG00000175946
chr8	123671174	123671404	8:123671174-123671404	ENSG00000104537
chr8	123676379	123676540	8:123676379-123676540	-
chr8	123680032	123680209	8:123680032-123680209	-
chr8	123685651	123685802	8:123685651-123685802	ENSG00000104537
chr8	123693800	123694066	8:123693800-123694066	ENSG00000254113,ENSG00000104537
chr8	123703756	123703856	8:123703756-123703856	ENSG00000104537
chr8	123708212	123708312	8:123708212-123708312	ENSG00000104537
chr8	123763428	123763586	8:123763428-123763586	ENSG00000104537,ENSG00000176853
chr8	123767721	123767951	8:123767721-123767951	ENSG00000104537,ENSG00000176853
chr8	123768086	123768960	8:123768086-123768960	ENSG00000104537,ENSG00000176853,ENSG00000254000
chr8	123771090	123771247	8:123771090-123771247	ENSG00000176853
chr8	123775475	123775575	8:123775475-123775575	ENSG00000176853
chr8	123818104	123818503	8:123818104-123818503	ENSG00000176853,ENSG00000254000
chr8	123823449	123823669	8:123823449-123823669	ENSG00000254000
chr8	123830971	123831098	8:123830971-123831098	ENSG00000254000
chr8	123854312	123854412	8:123854312-123854412	ENSG00000214814,ENSG00000254000
chr8	123974413	123974525	8:123974413-123974525	ENSG00000254000
chr8	124048546	124048646	8:124048546-124048646	ENSG00000181171,ENSG00000254249
chr8	124066668	124066863	8:124066668-124066863	ENSG00000250727
chr8	124071676	124071776	8:124071676-124071776	ENSG00000250727
chr8	124109198	124109369	8:124109198-124109369	ENSG00000250727,ENSG00000253885,ENSG00000214803
chr8	124129492	124129624	8:124129492-124129624	ENSG00000250727,ENSG00000253885
chr8	124164760	124164978	8:124164760-124164978	ENSG00000253868,ENSG00000250727,ENSG00000253885,ENSG00000214803
chr8	124167694	124167794	8:124167694-124167794	ENSG00000253868,ENSG00000250727,ENSG00000253885
chr8	124197894	124198145	8:124197894-124198145	ENSG00000250727,ENSG00000253885,ENSG00000214803
chr8	124215032	124217092	8:124215032-124217092	ENSG00000250727,ENSG00000253885,ENSG00000214803
chr8	124269194	124269344	8:124269194-124269344	ENSG00000214803,ENSG00000206724,ENSG00000253227
chr8	124283973	124284130	8:124283973-124284130	ENSG00000214803,ENSG00000206724,ENSG00000253227
chr8	124302995	124303134	8:124302995-124303134	ENSG00000214803,ENSG00000237586
chr8	124322628	124322728	8:124322628-124322728	ENSG00000214803,ENSG00000237586
chr8	124339385	124339485	8:124339385-124339485	-
chr8	124340716	124340816	8:124340716-124340816	-
chr8	124340908	124341053	8:124340908-124341053	ENSG00000254000,ENSG00000214803,ENSG00000237586
chr8	124345237	124345337	8:124345237-124345337	-
chr8	124364551	124364651	8:124364551-124364651	ENSG00000164983
chr8	124371352	124371466	8:124371352-124371466	ENSG00000214803,ENSG00000164983
chr8	124371598	124373108	8:124371598-124373108	ENSG00000254000,ENSG00000250727,ENSG00000253885,ENSG00000214803,ENSG00000206724,ENSG00000164983
chr8	124373173	124373273	8:124373173-124373273	ENSG00000164983
chr8	124425329	124425448	8:124425329-124425448	ENSG00000254000,ENSG00000214803
chr8	124426100	124426320	8:124426100-124426320	ENSG00000254000,ENSG00000181171,ENSG00000254249,ENSG00000214803
chr8	124439701	124440283	8:124439701-124440283	-
chr8	124440425	124440590	8:124440425-124440590	ENSG00000254000,ENSG00000183665
chr8	124449766	124449920	8:124449766-124449920	ENSG00000183665
chr8	124450160	124450445	8:124450160-124450445	ENSG00000183665,ENSG00000245149
chr8	124450567	124450835	8:124450567-124450835	ENSG00000183665
chr8	124450927	124451136	8:124450927-124451136	ENSG00000183665
chr8	124452540	124452715	8:124452540-124452715	ENSG00000183665
chr8	124471641	124471904	8:124471641-124471904	ENSG00000245149,ENSG00000170881
chr8	124473990	124474423	8:124473990-124474423	ENSG00000183665,ENSG00000245149,ENSG00000170881
chr8	124474529	124475151	8:124474529-124475151	ENSG00000183665,ENSG00000245149,ENSG00000170881,ENSG00000284087
chr8	124475336	124475461	8:124475336-124475461	ENSG00000245149,ENSG00000170881
chr8	124475541	124475641	8:124475541-124475641	ENSG00000245149,ENSG00000170881
chr8	124476076	124476253	8:124476076-124476253	ENSG00000245149,ENSG00000170881
chr8	124479987	124480116	8:124479987-124480116	ENSG00000170881,ENSG00000253106
chr8	124480759	124480859	8:124480759-124480859	ENSG00000170881,ENSG00000253106
chr8	124483648	124483748	8:124483648-124483748	ENSG00000170881,ENSG00000253106
chr8	124488174	124488279	8:124488174-124488279	ENSG00000170881,ENSG00000253106,ENSG00000284087
chr8	124491667	124493854	8:124491667-124493854	ENSG00000253106,ENSG00000284087
chr8	124510275	124510403	8:124510275-124510403	ENSG00000147687,ENSG00000284087
chr8	124521536	124521636	8:124521536-124521636	ENSG00000147687,ENSG00000284087
chr8	124523345	124523514	8:124523345-124523514	ENSG00000147687,ENSG00000284087
chr8	124524728	124525037	8:124524728-124525037	ENSG00000147687,ENSG00000284087
chr8	124525967	124526212	8:124525967-124526212	ENSG00000147687,ENSG00000147684
chr8	124538685	124538785	8:124538685-124538785	ENSG00000147687,ENSG00000147684
chr8	124538879	124539240	8:124538879-124539240	ENSG00000147687,ENSG00000147684
chr8	124539359	124539459	8:124539359-124539459	ENSG00000147687,ENSG00000147684
chr8	124539494	124539622	8:124539494-124539622	ENSG00000147687,ENSG00000147684
chr8	124539677	124539854	8:124539677-124539854	ENSG00000147687,ENSG00000147684
chr8	124541606	124541706	8:124541606-124541706	ENSG00000147687,ENSG00000147684
chr8	124563490	124563778	8:124563490-124563778	ENSG00000170873
chr8	124563943	124564091	8:124563943-124564091	ENSG00000170873
chr8	124564322	124564547	8:124564322-124564547	ENSG00000170873
chr8	124571023	124571123	8:124571023-124571123	ENSG00000170873
chr8	124573856	124573988	8:124573856-124573988	ENSG00000170873
chr8	124579333	124579450	8:124579333-124579450	-
chr8	124581945	124582099	8:124581945-124582099	-
chr8	124592954	124593197	8:124592954-124593197	ENSG00000249816,ENSG00000250428,ENSG00000255313,ENSG00000286955
chr8	124606771	124606971	8:124606771-124606971	-
chr8	124618334	124618438	8:124618334-124618438	ENSG00000170873
chr8	124618923	124619023	8:124618923-124619023	ENSG00000170873
chr8	124619707	124619864	8:124619707-124619864	ENSG00000170873
chr8	124656861	124657019	8:124656861-124657019	-
chr8	124659954	124660281	8:124659954-124660281	-
chr8	124660464	124660828	8:124660464-124660828	-
chr8	124660867	124660967	8:124660867-124660967	-
chr8	124663876	124665186	8:124663876-124665186	-
chr8	124673410	124673641	8:124673410-124673641	ENSG00000170873
chr8	124674032	124676795	8:124674032-124676795	-
chr8	124686263	124686689	8:124686263-124686689	-
chr8	124687785	124687885	8:124687785-124687885	-
chr8	124689178	124689278	8:124689178-124689278	-
chr8	124713166	124713285	8:124713166-124713285	-
chr8	124724314	124724414	8:124724314-124724414	ENSG00000170873
chr8	124727019	124727145	8:124727019-124727145	ENSG00000170873,ENSG00000250428
chr8	124727869	124728030	8:124727869-124728030	ENSG00000170873,ENSG00000250428
chr8	124728341	124728823	8:124728341-124728823	ENSG00000170873,ENSG00000249816,ENSG00000250428,ENSG00000255313,ENSG00000286955
chr8	124767788	124767914	8:124767788-124767914	-
chr8	124772037	124772445	8:124772037-124772445	ENSG00000255491,ENSG00000249816,ENSG00000250428,ENSG00000255313,ENSG00000286955
chr8	124815577	124815744	8:124815577-124815744	ENSG00000255491,ENSG00000263735,ENSG00000283609,ENSG00000249816
chr8	124816579	124816787	8:124816579-124816787	ENSG00000255491,ENSG00000263735,ENSG00000283609,ENSG00000249816
chr8	124834835	124835085	8:124834835-124835085	ENSG00000255491,ENSG00000263735,ENSG00000283609,ENSG00000249816
chr8	124866651	124866823	8:124866651-124866823	ENSG00000255491,ENSG00000249816,ENSG00000250428
chr8	124912806	124912911	8:124912806-124912911	ENSG00000249816,ENSG00000250428,ENSG00000255313,ENSG00000286955
chr8	124973126	124973538	8:124973126-124973538	ENSG00000249816,ENSG00000255313,ENSG00000286955,ENSG00000180938,ENSG00000253513,ENSG00000104549
chr8	124997906	124998937	8:124997906-124998937	ENSG00000249816,ENSG00000255313,ENSG00000286955,ENSG00000180938,ENSG00000253513,ENSG00000104549,ENSG00000253167
chr8	124999129	124999511	8:124999129-124999511	ENSG00000253513,ENSG00000104549
chr8	125051505	125051605	8:125051505-125051605	ENSG00000164961,ENSG00000253167
chr8	125077575	125077714	8:125077575-125077714	ENSG00000164961,ENSG00000253167
chr8	125091540	125091947	8:125091540-125091947	ENSG00000164961,ENSG00000253167,ENSG00000156831
chr8	125092029	125092192	8:125092029-125092192	ENSG00000164961,ENSG00000156831
chr8	125093571	125093687	8:125093571-125093687	ENSG00000164961,ENSG00000156831
chr8	125095259	125095359	8:125095259-125095359	ENSG00000164961,ENSG00000156831
chr8	125107545	125109561	8:125107545-125109561	ENSG00000156831
chr8	125110891	125111115	8:125110891-125111115	-
chr8	125118597	125118791	8:125118597-125118791	ENSG00000156831,ENSG00000286122
chr8	125124849	125124949	8:125124849-125124949	ENSG00000156831
chr8	125135797	125135941	8:125135797-125135941	-
chr8	125138806	125139206	8:125138806-125139206	-
chr8	125168330	125168430	8:125168330-125168430	-
chr8	125171269	125171369	8:125171269-125171369	-
chr8	125174856	125174957	8:125174856-125174957	-
chr8	125178085	125178201	8:125178085-125178201	-
chr8	125181027	125181282	8:125181027-125181282	-
chr8	125181659	125182111	8:125181659-125182111	ENSG00000242170
chr8	125182284	125182427	8:125182284-125182427	-
chr8	125191331	125191432	8:125191331-125191432	-
chr8	125208282	125208382	8:125208282-125208382	-
chr8	125216264	125216364	8:125216264-125216364	-
chr8	125217645	125217761	8:125217645-125217761	ENSG00000242170
chr8	125218897	125219079	8:125218897-125219079	ENSG00000242170
chr8	125219293	125219587	8:125219293-125219587	ENSG00000242170
chr8	125222734	125222834	8:125222734-125222834	ENSG00000242170
chr8	125231826	125232011	8:125231826-125232011	ENSG00000242170
chr8	125288573	125288682	8:125288573-125288682	ENSG00000242170
chr8	125289365	125289465	8:125289365-125289465	ENSG00000242170
chr8	125289604	125289730	8:125289604-125289730	ENSG00000242170
chr8	125298202	125298358	8:125298202-125298358	ENSG00000242170
chr8	125300298	125300488	8:125300298-125300488	ENSG00000242170
chr8	125307715	125307815	8:125307715-125307815	-
chr8	125307945	125308139	8:125307945-125308139	-
chr8	125309750	125310133	8:125309750-125310133	ENSG00000242170
chr8	125313653	125313753	8:125313653-125313753	-
chr8	125334246	125334363	8:125334246-125334363	-
chr8	125342392	125342628	8:125342392-125342628	ENSG00000242170,ENSG00000254431
chr8	125344440	125344540	8:125344440-125344540	ENSG00000254431
chr8	125347851	125348051	8:125347851-125348051	ENSG00000254431
chr8	125348407	125348507	8:125348407-125348507	ENSG00000254431
chr8	125362922	125363122	8:125362922-125363122	ENSG00000156831,ENSG00000254431
chr8	125371025	125371157	8:125371025-125371157	-
chr8	125388309	125388429	8:125388309-125388429	-
chr8	125388546	125388716	8:125388546-125388716	-
chr8	125404677	125404777	8:125404677-125404777	-
chr8	125411784	125411884	8:125411784-125411884	-
chr8	125413299	125413399	8:125413299-125413399	-
chr8	125413445	125413854	8:125413445-125413854	-
chr8	125413898	125414117	8:125413898-125414117	-
chr8	125419337	125419437	8:125419337-125419437	-
chr8	125429252	125429536	8:125429252-125429536	ENSG00000173334
chr8	125429579	125430750	8:125429579-125430750	ENSG00000242170,ENSG00000173334,ENSG00000286122
chr8	125430809	125431096	8:125430809-125431096	ENSG00000173334
chr8	125431876	125432103	8:125431876-125432103	ENSG00000173334
chr8	125432157	125432551	8:125432157-125432551	ENSG00000242170,ENSG00000173334,ENSG00000286122
chr8	125432763	125432925	8:125432763-125432925	ENSG00000173334
chr8	125437534	125437634	8:125437534-125437634	ENSG00000173334
chr8	125442197	125442332	8:125442197-125442332	-
chr8	125456011	125456111	8:125456011-125456111	ENSG00000253111
chr8	125464373	125464511	8:125464373-125464511	ENSG00000253111
chr8	125470257	125470406	8:125470257-125470406	ENSG00000253111
chr8	125512739	125512898	8:125512739-125512898	-
chr8	125513144	125513326	8:125513144-125513326	ENSG00000253111
chr8	125513942	125514057	8:125513942-125514057	-
chr8	125549767	125550078	8:125549767-125550078	-
chr8	125556423	125556523	8:125556423-125556523	-
chr8	125569970	125570070	8:125569970-125570070	-
chr8	125573247	125573347	8:125573247-125573347	-
chr8	125581086	125591016	8:125581086-125591016	-
chr8	125597824	125597924	8:125597824-125597924	-
chr8	125602445	125602545	8:125602445-125602545	-
chr8	125643464	125643564	8:125643464-125643564	ENSG00000286122
chr8	125658847	125658947	8:125658847-125658947	ENSG00000286122
chr8	125700703	125700888	8:125700703-125700888	ENSG00000253470
chr8	125702664	125702798	8:125702664-125702798	-
chr8	125720371	125720515	8:125720371-125720515	ENSG00000253470
chr8	125776279	125776379	8:125776279-125776379	ENSG00000253470
chr8	125786562	125786741	8:125786562-125786741	ENSG00000253470,ENSG00000248720
chr8	125874380	125874480	8:125874380-125874480	-
chr8	125890305	125890429	8:125890305-125890429	ENSG00000206695
chr8	125903787	125903887	8:125903787-125903887	ENSG00000206695,ENSG00000254227,ENSG00000248720
chr8	125916452	125916552	8:125916452-125916552	-
chr8	125929104	125929223	8:125929104-125929223	ENSG00000286122,ENSG00000245164,ENSG00000253651,ENSG00000254227
chr8	125957270	125957370	8:125957270-125957370	ENSG00000245164,ENSG00000253651,ENSG00000254227
chr8	125958224	125958324	8:125958224-125958324	ENSG00000245164,ENSG00000253651,ENSG00000254227
chr8	125965490	125965641	8:125965490-125965641	ENSG00000245164,ENSG00000253651,ENSG00000254227
chr8	125968619	125968826	8:125968619-125968826	ENSG00000245164,ENSG00000253651,ENSG00000254227
chr8	126026663	126026781	8:126026663-126026781	ENSG00000254227,ENSG00000250563,ENSG00000253841,ENSG00000248720
chr8	126037064	126037193	8:126037064-126037193	ENSG00000254227,ENSG00000250563,ENSG00000253841,ENSG00000248720
chr8	126038804	126038904	8:126038804-126038904	ENSG00000254227,ENSG00000250563,ENSG00000253841,ENSG00000248720
chr8	126044281	126044381	8:126044281-126044381	ENSG00000254227,ENSG00000250563,ENSG00000253841,ENSG00000248720
chr8	126083322	126083424	8:126083322-126083424	ENSG00000254227,ENSG00000250563,ENSG00000253841,ENSG00000248720
chr8	126118744	126118878	8:126118744-126118878	ENSG00000250563,ENSG00000253841,ENSG00000248720
chr8	126267531	126267660	8:126267531-126267660	ENSG00000248720,ENSG00000244791
chr8	126355929	126359882	8:126355929-126359882	ENSG00000244791
chr8	126365493	126365667	8:126365493-126365667	ENSG00000244791
chr8	126368422	126368555	8:126368422-126368555	ENSG00000244791
chr8	126374835	126374941	8:126374835-126374941	ENSG00000244791,ENSG00000253220
chr8	126419507	126419607	8:126419507-126419607	ENSG00000244791
chr8	126428267	126431081	8:126428267-126431081	ENSG00000253220
chr8	126473233	126473333	8:126473233-126473333	ENSG00000253427,ENSG00000253220,ENSG00000207138
chr8	126510483	126510583	8:126510483-126510583	ENSG00000253220,ENSG00000207138,ENSG00000253530
chr8	126516048	126516165	8:126516048-126516165	ENSG00000253220,ENSG00000207138,ENSG00000253530
chr8	126556292	126556998	8:126556292-126556998	ENSG00000253220,ENSG00000207138,ENSG00000168672,ENSG00000253438
chr8	126557096	126557269	8:126557096-126557269	ENSG00000253220,ENSG00000207138,ENSG00000168672,ENSG00000253438
chr8	126557526	126557940	8:126557526-126557940	ENSG00000253220,ENSG00000207138,ENSG00000168672,ENSG00000253438
chr8	126558073	126558877	8:126558073-126558877	ENSG00000244791,ENSG00000253220,ENSG00000207138,ENSG00000168672,ENSG00000253438
chr8	126558991	126559126	8:126558991-126559126	ENSG00000253220,ENSG00000207138,ENSG00000168672,ENSG00000253438
chr8	126564800	126564905	8:126564800-126564905	ENSG00000168672,ENSG00000253438
chr8	126566981	126567098	8:126566981-126567098	ENSG00000253220,ENSG00000207138
chr8	126588556	126588816	8:126588556-126588816	ENSG00000253543
chr8	126627619	126627757	8:126627619-126627757	ENSG00000212451
chr8	126634756	126634856	8:126634756-126634856	ENSG00000212451
chr8	126635031	126635680	8:126635031-126635680	ENSG00000248720,ENSG00000244791,ENSG00000253220,ENSG00000207138,ENSG00000212451,ENSG00000253573
chr8	126635751	126635851	8:126635751-126635851	ENSG00000212451
chr8	126649258	126649378	8:126649258-126649378	ENSG00000212451
chr8	126696790	126696890	8:126696790-126696890	ENSG00000212451
chr8	126699127	126699311	8:126699127-126699311	ENSG00000212451
chr8	126824499	126824804	8:126824499-126824804	ENSG00000253573
chr8	126824872	126824972	8:126824872-126824972	ENSG00000253573
chr8	126827774	126827884	8:126827774-126827884	ENSG00000253573
chr8	126876655	126876757	8:126876655-126876757	ENSG00000253438,ENSG00000253573
chr8	126876927	126877045	8:126876927-126877045	ENSG00000253573
chr8	126967277	126967377	8:126967277-126967377	-
chr8	127020623	127020723	8:127020623-127020723	ENSG00000224722
chr8	127054406	127054506	8:127054406-127054506	ENSG00000224722
chr8	127059084	127059184	8:127059084-127059184	ENSG00000224722
chr8	127079584	127079684	8:127079584-127079684	ENSG00000254166,ENSG00000282961,ENSG00000224722
chr8	127106702	127106855	8:127106702-127106855	ENSG00000224722
chr8	127158080	127158269	8:127158080-127158269	-
chr8	127159506	127159606	8:127159506-127159606	-
chr8	127206863	127207040	8:127206863-127207040	ENSG00000254166
chr8	127225125	127225260	8:127225125-127225260	ENSG00000254166,ENSG00000271509
chr8	127253530	127253630	8:127253530-127253630	ENSG00000254166,ENSG00000287781,ENSG00000271509
chr8	127259051	127259180	8:127259051-127259180	ENSG00000287781,ENSG00000271509
chr8	127386475	127386615	8:127386475-127386615	ENSG00000246228,ENSG00000271509,ENSG00000212993,ENSG00000280997
chr8	127391131	127391352	8:127391131-127391352	ENSG00000246228,ENSG00000271509,ENSG00000212993,ENSG00000280997
chr8	127432102	127432204	8:127432102-127432204	ENSG00000246228,ENSG00000271509,ENSG00000212993,ENSG00000280997
chr8	127445660	127445818	8:127445660-127445818	ENSG00000246228,ENSG00000212993,ENSG00000280997
chr8	127499528	127499628	8:127499528-127499628	ENSG00000246228,ENSG00000212993,ENSG00000280997
chr8	127508849	127508949	8:127508849-127508949	ENSG00000246228,ENSG00000212993
chr8	127533872	127533999	8:127533872-127533999	ENSG00000246228
chr8	127575779	127575924	8:127575779-127575924	ENSG00000286266
chr8	127585574	127585718	8:127585574-127585718	ENSG00000286266
chr8	127626870	127627029	8:127626870-127627029	-
chr8	127668624	127668724	8:127668624-127668724	ENSG00000286010
chr8	127725820	127726004	8:127725820-127726004	ENSG00000249375
chr8	127733948	127734262	8:127733948-127734262	ENSG00000249375,ENSG00000136997,ENSG00000286034
chr8	127735227	127735390	8:127735227-127735390	ENSG00000249375,ENSG00000136997,ENSG00000283710,ENSG00000286034
chr8	127735544	127735711	8:127735544-127735711	ENSG00000249375,ENSG00000136997,ENSG00000283710,ENSG00000286034
chr8	127735779	127735879	8:127735779-127735879	ENSG00000249375,ENSG00000136997
chr8	127735976	127736467	8:127735976-127736467	ENSG00000249375,ENSG00000136997,ENSG00000283710,ENSG00000286034
chr8	127776857	127776997	8:127776857-127776997	ENSG00000283710
chr8	127794324	127794808	8:127794324-127794808	ENSG00000249859,ENSG00000283710
chr8	127809802	127809908	8:127809802-127809908	ENSG00000249859,ENSG00000283710
chr8	127834412	127834512	8:127834412-127834512	ENSG00000283710
chr8	127853749	127853849	8:127853749-127853849	ENSG00000249859
chr8	127853977	127854512	8:127853977-127854512	ENSG00000249859,ENSG00000283710
chr8	127854555	127854729	8:127854555-127854729	ENSG00000249859
chr8	127867805	127867905	8:127867805-127867905	-
chr8	127868260	127868360	8:127868260-127868360	-
chr8	127870230	127870425	8:127870230-127870425	-
chr8	127899316	127899627	8:127899316-127899627	ENSG00000249859,ENSG00000278324
chr8	127905155	127905255	8:127905155-127905255	ENSG00000278324
chr8	127907182	127907459	8:127907182-127907459	ENSG00000278324
chr8	127907589	127907795	8:127907589-127907795	ENSG00000278324
chr8	127907877	127908107	8:127907877-127908107	ENSG00000278324
chr8	127917733	127917895	8:127917733-127917895	ENSG00000249859,ENSG00000278324,ENSG00000221771
chr8	127918279	127918536	8:127918279-127918536	-
chr8	127926981	127927086	8:127926981-127927086	ENSG00000221771
chr8	127928645	127928884	8:127928645-127928884	ENSG00000221771
chr8	127929237	127929337	8:127929237-127929337	ENSG00000221771
chr8	127931969	127932119	8:127931969-127932119	ENSG00000221771
chr8	127944977	127945077	8:127944977-127945077	ENSG00000280055,ENSG00000221771
chr8	127945156	127945319	8:127945156-127945319	ENSG00000280055,ENSG00000221771
chr8	127945744	127945844	8:127945744-127945844	ENSG00000280055,ENSG00000221771
chr8	127974147	127974293	8:127974147-127974293	ENSG00000221771,ENSG00000283200
chr8	127996947	127997104	8:127996947-127997104	ENSG00000249859,ENSG00000207110,ENSG00000283200
chr8	128015648	128015814	8:128015648-128015814	ENSG00000283200,ENSG00000278275,ENSG00000222501
chr8	128018980	128019080	8:128018980-128019080	ENSG00000207110,ENSG00000283200,ENSG00000278275,ENSG00000222501
chr8	128019398	128019498	8:128019398-128019498	ENSG00000283200,ENSG00000278275,ENSG00000222501
chr8	128026468	128026568	8:128026468-128026568	ENSG00000249859,ENSG00000283200,ENSG00000278275,ENSG00000222501,ENSG00000221176
chr8	128027754	128027854	8:128027754-128027854	ENSG00000283200,ENSG00000221176
chr8	128042452	128042556	8:128042452-128042556	ENSG00000249859,ENSG00000221176
chr8	128072471	128072607	8:128072471-128072607	ENSG00000221176
chr8	128109124	128109287	8:128109124-128109287	ENSG00000201782,ENSG00000286034
chr8	128125348	128125548	8:128125348-128125548	ENSG00000201782,ENSG00000286034
chr8	128141947	128142082	8:128141947-128142082	ENSG00000221261,ENSG00000201782
chr8	128153086	128153344	8:128153086-128153344	ENSG00000221261,ENSG00000201782
chr8	128176573	128176675	8:128176573-128176675	ENSG00000201782,ENSG00000286034
chr8	128176932	128177159	8:128176932-128177159	ENSG00000201782,ENSG00000286034
chr8	128177195	128177510	8:128177195-128177510	ENSG00000201782,ENSG00000286034
chr8	128253418	128253518	8:128253418-128253518	ENSG00000201782,ENSG00000286034
chr8	128402202	128402302	8:128402202-128402302	ENSG00000286034,ENSG00000254275
chr8	128734555	128734680	8:128734555-128734680	ENSG00000254275
chr8	128794663	128794989	8:128794663-128794989	ENSG00000254275
chr8	128861416	128861516	8:128861416-128861516	-
chr8	128898362	128898544	8:128898362-128898544	-
chr8	128909282	128909382	8:128909282-128909382	-
chr8	128930884	128932717	8:128930884-128932717	-
chr8	128973087	128973248	8:128973087-128973248	ENSG00000229140
chr8	128973284	128973903	8:128973284-128973903	ENSG00000254275,ENSG00000229140,ENSG00000287785,ENSG00000253225
chr8	128974322	128974438	8:128974322-128974438	ENSG00000229140
chr8	128994258	128994358	8:128994258-128994358	ENSG00000253225
chr8	128994746	128994846	8:128994746-128994846	ENSG00000253225
chr8	128995001	128995156	8:128995001-128995156	-
chr8	129000896	129001001	8:129000896-129001001	ENSG00000287785
chr8	129001894	129002297	8:129001894-129002297	ENSG00000254275,ENSG00000287785,ENSG00000253225,ENSG00000263763
chr8	129004008	129004149	8:129004008-129004149	ENSG00000287785
chr8	129004291	129004450	8:129004291-129004450	ENSG00000287785,ENSG00000253225
chr8	129004918	129005531	8:129004918-129005531	ENSG00000287785
chr8	129034970	129035270	8:129034970-129035270	ENSG00000253225
chr8	129067210	129067466	8:129067210-129067466	ENSG00000287785,ENSG00000253225
chr8	129067746	129067863	8:129067746-129067863	ENSG00000287785,ENSG00000253225
chr8	129071356	129071515	8:129071356-129071515	ENSG00000287785
chr8	129173890	129174062	8:129173890-129174062	ENSG00000287785,ENSG00000253225
chr8	129189846	129190131	8:129189846-129190131	ENSG00000287785,ENSG00000253225
chr8	129296749	129296849	8:129296749-129296849	ENSG00000287785,ENSG00000253225,ENSG00000222755,ENSG00000253926
chr8	129316408	129316667	8:129316408-129316667	ENSG00000287785,ENSG00000253225,ENSG00000253926,ENSG00000263763
chr8	129342259	129342427	8:129342259-129342427	ENSG00000287785,ENSG00000253225,ENSG00000253926,ENSG00000263763
chr8	129383427	129383579	8:129383427-129383579	ENSG00000229140,ENSG00000253926,ENSG00000263763
chr8	129461240	129461340	8:129461240-129461340	ENSG00000253926,ENSG00000263763
chr8	129535872	129536021	8:129535872-129536021	ENSG00000229140,ENSG00000287785,ENSG00000253225,ENSG00000253926,ENSG00000263763,ENSG00000285108,ENSG00000224110
chr8	129564693	129564806	8:129564693-129564806	ENSG00000229140
chr8	129589080	129589216	8:129589080-129589216	ENSG00000229140
chr8	129602982	129603082	8:129602982-129603082	-
chr8	129628047	129628147	8:129628047-129628147	-
chr8	129628567	129628928	8:129628567-129628928	ENSG00000229140,ENSG00000263763,ENSG00000224110
chr8	129682131	129682497	8:129682131-129682497	ENSG00000229140,ENSG00000285108,ENSG00000224110
chr8	129694617	129694774	8:129694617-129694774	ENSG00000285108,ENSG00000224110
chr8	129711180	129711380	8:129711180-129711380	ENSG00000285108,ENSG00000224110
chr8	129800334	129800451	8:129800334-129800451	ENSG00000224110,ENSG00000147697,ENSG00000243402,ENSG00000200075
chr8	129804212	129804364	8:129804212-129804364	ENSG00000147697,ENSG00000243402,ENSG00000200075
chr8	129815296	129815466	8:129815296-129815466	ENSG00000147697,ENSG00000254317,ENSG00000243402,ENSG00000200075,ENSG00000254263,ENSG00000253043,ENSG00000264653
chr8	129828008	129830075	8:129828008-129830075	ENSG00000147697,ENSG00000254317,ENSG00000243402,ENSG00000200075,ENSG00000254263,ENSG00000253043,ENSG00000264653
chr8	129939059	129939159	8:129939059-129939159	ENSG00000153310,ENSG00000243402,ENSG00000200075,ENSG00000253720,ENSG00000287195,ENSG00000253043,ENSG00000264653
chr8	129939629	129940472	8:129939629-129940472	ENSG00000153310,ENSG00000243402,ENSG00000200075,ENSG00000254263,ENSG00000253720,ENSG00000287195,ENSG00000253043,ENSG00000264653
chr8	129944257	129944357	8:129944257-129944357	ENSG00000153310,ENSG00000200075,ENSG00000253720,ENSG00000287195,ENSG00000253043,ENSG00000264653
chr8	130054556	130054666	8:130054556-130054666	ENSG00000153310,ENSG00000243402,ENSG00000200075,ENSG00000253043,ENSG00000264653,ENSG00000200304
chr8	130055074	130055245	8:130055074-130055245	ENSG00000243402,ENSG00000253043,ENSG00000264653,ENSG00000200304
chr8	130070286	130070433	8:130070286-130070433	ENSG00000200075,ENSG00000253043,ENSG00000264653,ENSG00000200304,ENSG00000280543
chr8	130080163	130080301	8:130080163-130080301	ENSG00000243402,ENSG00000200075,ENSG00000253043,ENSG00000264653,ENSG00000200304,ENSG00000280543
chr8	130129720	130129887	8:130129720-130129887	ENSG00000264653,ENSG00000153317,ENSG00000212342
chr8	130181599	130181730	8:130181599-130181730	ENSG00000153317,ENSG00000212342
chr8	130198497	130198597	8:130198497-130198597	ENSG00000212342
chr8	130207673	130207773	8:130207673-130207773	ENSG00000153317,ENSG00000212342,ENSG00000287201
chr8	130221128	130221228	8:130221128-130221228	ENSG00000212342,ENSG00000287201
chr8	130259679	130259812	8:130259679-130259812	ENSG00000287201
chr8	130261890	130261990	8:130261890-130261990	ENSG00000287201
chr8	130269184	130269324	8:130269184-130269324	ENSG00000212342,ENSG00000287201
chr8	130302299	130302784	8:130302299-130302784	ENSG00000212342,ENSG00000287201
chr8	130303044	130303250	8:130303044-130303250	ENSG00000287201
chr8	130334576	130334776	8:130334576-130334776	ENSG00000153317,ENSG00000212342,ENSG00000287201
chr8	130357149	130357249	8:130357149-130357249	ENSG00000286535
chr8	130358101	130358877	8:130358101-130358877	ENSG00000153317,ENSG00000212342,ENSG00000287201,ENSG00000286535
chr8	130358955	130359055	8:130358955-130359055	ENSG00000286535
chr8	130359950	130360050	8:130359950-130360050	ENSG00000286535
chr8	130419775	130419891	8:130419775-130419891	ENSG00000153317
chr8	130421145	130421330	8:130421145-130421330	ENSG00000153317
chr8	130422381	130422492	8:130422381-130422492	ENSG00000153317,ENSG00000212342
chr8	130431306	130431469	8:130431306-130431469	ENSG00000153317
chr8	130443255	130443355	8:130443255-130443355	ENSG00000153317
chr8	130491748	130491848	8:130491748-130491848	-
chr8	130503118	130503218	8:130503118-130503218	-
chr8	130503271	130503371	8:130503271-130503371	-
chr8	130514375	130514520	8:130514375-130514520	-
chr8	130518750	130518898	8:130518750-130518898	-
chr8	130527930	130528035	8:130527930-130528035	-
chr8	130528473	130528620	8:130528473-130528620	-
chr8	130627375	130627475	8:130627375-130627475	-
chr8	130628088	130628239	8:130628088-130628239	-
chr8	130651031	130651504	8:130651031-130651504	ENSG00000212342,ENSG00000253656
chr8	130673019	130673226	8:130673019-130673226	ENSG00000212342,ENSG00000253656
chr8	130718939	130719039	8:130718939-130719039	-
chr8	130727421	130727521	8:130727421-130727521	-
chr8	130727621	130727721	8:130727621-130727721	-
chr8	130735299	130735399	8:130735299-130735399	-
chr8	130904616	130904869	8:130904616-130904869	ENSG00000253259,ENSG00000253992
chr8	130905054	130905154	8:130905054-130905154	ENSG00000253259,ENSG00000253992
chr8	130914283	130914383	8:130914283-130914383	ENSG00000253259,ENSG00000253992
chr8	130967430	130967530	8:130967430-130967530	ENSG00000155897,ENSG00000253992
chr8	131052621	131052721	8:131052621-131052721	ENSG00000155897
chr8	131060919	131061019	8:131060919-131061019	ENSG00000155897
chr8	131133530	131133630	8:131133530-131133630	ENSG00000253407
chr8	131275266	131275398	8:131275266-131275398	ENSG00000253507,ENSG00000252158
chr8	131288726	131288984	8:131288726-131288984	ENSG00000253507,ENSG00000252158
chr8	131289029	131289129	8:131289029-131289129	ENSG00000253507,ENSG00000252158
chr8	131356073	131356173	8:131356073-131356173	ENSG00000253507,ENSG00000252158
chr8	131379613	131379776	8:131379613-131379776	ENSG00000253507,ENSG00000252158
chr8	131478732	131478868	8:131478732-131478868	ENSG00000252158
chr8	131479540	131479640	8:131479540-131479640	ENSG00000252158
chr8	131566649	131566749	8:131566649-131566749	ENSG00000252158
chr8	131599263	131599397	8:131599263-131599397	ENSG00000252158
chr8	131714569	131714682	8:131714569-131714682	ENSG00000254255
chr8	131725486	131725615	8:131725486-131725615	ENSG00000254255
chr8	131797741	131797841	8:131797741-131797841	ENSG00000258417
chr8	131810615	131810738	8:131810615-131810738	-
chr8	131845253	131846937	8:131845253-131846937	-
chr8	131896558	131896658	8:131896558-131896658	ENSG00000132294
chr8	131897170	131897365	8:131897170-131897365	ENSG00000132294
chr8	131903676	131904607	8:131903676-131904607	ENSG00000132294
chr8	131906657	131906782	8:131906657-131906782	ENSG00000132294
chr8	131908784	131908884	8:131908784-131908884	ENSG00000132294
chr8	131910350	131910450	8:131910350-131910450	-
chr8	131911669	131911828	8:131911669-131911828	ENSG00000132294
chr8	131916586	131916834	8:131916586-131916834	ENSG00000132294
chr8	131917159	131917261	8:131917159-131917261	-
chr8	131917400	131917500	8:131917400-131917500	-
chr8	131923448	131923548	8:131923448-131923548	-
chr8	131924469	131924814	8:131924469-131924814	ENSG00000132294
chr8	131924972	131925082	8:131924972-131925082	ENSG00000132294
chr8	131945629	131945816	8:131945629-131945816	ENSG00000132294
chr8	131990519	131990679	8:131990519-131990679	ENSG00000132294
chr8	132010870	132010976	8:132010870-132010976	ENSG00000258417,ENSG00000132297
chr8	132061880	132062112	8:132061880-132062112	ENSG00000253117,ENSG00000258417,ENSG00000132297
chr8	132143056	132143375	8:132143056-132143375	ENSG00000253117,ENSG00000258417,ENSG00000132297
chr8	132192990	132193090	8:132192990-132193090	ENSG00000132297,ENSG00000184156
chr8	132197129	132198468	8:132197129-132198468	ENSG00000258417,ENSG00000132297
chr8	132310109	132310237	8:132310109-132310237	ENSG00000184156
chr8	132316491	132316591	8:132316491-132316591	ENSG00000184156
chr8	132370465	132370565	8:132370465-132370565	-
chr8	132403469	132403569	8:132403469-132403569	-
chr8	132411067	132411184	8:132411067-132411184	-
chr8	132452033	132452133	8:132452033-132452133	ENSG00000184156
chr8	132463930	132464030	8:132463930-132464030	-
chr8	132476168	132476268	8:132476168-132476268	ENSG00000184156
chr8	132489815	132489915	8:132489815-132489915	ENSG00000184156
chr8	132563930	132564054	8:132563930-132564054	ENSG00000253521
chr8	132566759	132566859	8:132566759-132566859	ENSG00000253521
chr8	132584926	132585087	8:132584926-132585087	-
chr8	132610932	132611032	8:132610932-132611032	ENSG00000129295
chr8	132631108	132631208	8:132631108-132631208	ENSG00000129295
chr8	132675450	132675690	8:132675450-132675690	ENSG00000129295
chr8	132708328	132708487	8:132708328-132708487	ENSG00000287095
chr8	132719484	132719650	8:132719484-132719650	ENSG00000287095
chr8	132729681	132729781	8:132729681-132729781	-
chr8	132731578	132731700	8:132731578-132731700	-
chr8	132731837	132731946	8:132731837-132731946	-
chr8	132737029	132737179	8:132737029-132737179	-
chr8	132758872	132759166	8:132758872-132759166	ENSG00000165071
chr8	132759208	132759308	8:132759208-132759308	ENSG00000165071
chr8	132760381	132760481	8:132760381-132760481	ENSG00000165071
chr8	132760522	132761082	8:132760522-132761082	ENSG00000165071
chr8	132762548	132762884	8:132762548-132762884	ENSG00000165071
chr8	132762945	132763045	8:132762945-132763045	ENSG00000165071
chr8	132764256	132764469	8:132764256-132764469	ENSG00000165071
chr8	132764524	132764742	8:132764524-132764742	ENSG00000165071
chr8	132765101	132765220	8:132765101-132765220	ENSG00000165071
chr8	132766532	132766940	8:132766532-132766940	ENSG00000165071
chr8	132767741	132767875	8:132767741-132767875	ENSG00000165071
chr8	132768682	132768782	8:132768682-132768782	ENSG00000165071
chr8	132768818	132769028	8:132768818-132769028	ENSG00000165071
chr8	132769955	132770083	8:132769955-132770083	ENSG00000129292
chr8	132773435	132774133	8:132773435-132774133	ENSG00000129292
chr8	132774261	132774361	8:132774261-132774361	ENSG00000129292
chr8	132774807	132775914	8:132774807-132775914	ENSG00000129292,ENSG00000270137
chr8	132776562	132776662	8:132776562-132776662	ENSG00000129292
chr8	132777709	132777824	8:132777709-132777824	ENSG00000129292
chr8	132797467	132797567	8:132797467-132797567	ENSG00000129292,ENSG00000270137
chr8	132840823	132840926	8:132840823-132840926	ENSG00000129292,ENSG00000270137,ENSG00000223697
chr8	132853516	132853659	8:132853516-132853659	ENSG00000270137,ENSG00000223697
chr8	132876179	132876399	8:132876179-132876399	ENSG00000042832
chr8	132876941	132877061	8:132876941-132877061	ENSG00000042832
chr8	132886356	132886461	8:132886356-132886461	ENSG00000042832
chr8	132886629	132886745	8:132886629-132886745	ENSG00000042832
chr8	132890013	132890113	8:132890013-132890113	ENSG00000042832
chr8	132891628	132891782	8:132891628-132891782	ENSG00000042832
chr8	132891846	132892067	8:132891846-132892067	ENSG00000042832
chr8	132892637	132892737	8:132892637-132892737	ENSG00000042832
chr8	132892807	132892934	8:132892807-132892934	ENSG00000042832
chr8	132893754	132893971	8:132893754-132893971	ENSG00000042832
chr8	132901269	132901369	8:132901269-132901369	ENSG00000042832
chr8	132918907	132919219	8:132918907-132919219	ENSG00000042832
chr8	132919304	132919865	8:132919304-132919865	ENSG00000042832
chr8	132920777	132920877	8:132920777-132920877	ENSG00000042832
chr8	132948828	132948944	8:132948828-132948944	-
chr8	132955533	132955712	8:132955533-132955712	ENSG00000042832
chr8	133000190	133000319	8:133000190-133000319	ENSG00000240237
chr8	133007117	133007268	8:133007117-133007268	ENSG00000240237
chr8	133020823	133020923	8:133020823-133020923	ENSG00000042832
chr8	133026567	133026697	8:133026567-133026697	ENSG00000276961,ENSG00000287736
chr8	133033104	133033313	8:133033104-133033313	ENSG00000155926,ENSG00000276961,ENSG00000287736
chr8	133037303	133037403	8:133037303-133037403	ENSG00000155926,ENSG00000276961,ENSG00000287736
chr8	133051458	133051558	8:133051458-133051558	ENSG00000155926,ENSG00000276961,ENSG00000287736
chr8	133076242	133076431	8:133076242-133076431	ENSG00000155926
chr8	133089940	133090127	8:133089940-133090127	ENSG00000042832,ENSG00000155926
chr8	133150346	133150493	8:133150346-133150493	-
chr8	133190807	133190921	8:133190807-133190921	ENSG00000104415
chr8	133195366	133195466	8:133195366-133195466	ENSG00000104415
chr8	133201063	133201163	8:133201063-133201163	ENSG00000104415
chr8	133202966	133203260	8:133202966-133203260	ENSG00000104415
chr8	133209380	133209660	8:133209380-133209660	-
chr8	133218159	133218259	8:133218159-133218259	-
chr8	133228054	133228154	8:133228054-133228154	-
chr8	133231434	133231554	8:133231434-133231554	-
chr8	133232602	133232727	8:133232602-133232727	-
chr8	133233479	133233626	8:133233479-133233626	-
chr8	133234600	133234765	8:133234600-133234765	-
chr8	133237926	133238084	8:133237926-133238084	-
chr8	133238259	133238359	8:133238259-133238359	-
chr8	133242756	133242881	8:133242756-133242881	-
chr8	133243108	133243320	8:133243108-133243320	-
chr8	133244110	133244210	8:133244110-133244210	-
chr8	133248269	133248369	8:133248269-133248369	-
chr8	133250422	133250522	8:133250422-133250522	-
chr8	133252244	133252535	8:133252244-133252535	ENSG00000104419
chr8	133252727	133252827	8:133252727-133252827	-
chr8	133253749	133253896	8:133253749-133253896	-
chr8	133255534	133255712	8:133255534-133255712	-
chr8	133255749	133255906	8:133255749-133255906	-
chr8	133256458	133256794	8:133256458-133256794	-
chr8	133257458	133257558	8:133257458-133257558	-
chr8	133258585	133258685	8:133258585-133258685	-
chr8	133259560	133259660	8:133259560-133259660	-
chr8	133262716	133262844	8:133262716-133262844	-
chr8	133263927	133264027	8:133263927-133264027	-
chr8	133264771	133264933	8:133264771-133264933	ENSG00000104419
chr8	133265490	133265628	8:133265490-133265628	-
chr8	133266634	133266734	8:133266634-133266734	-
chr8	133266957	133267057	8:133266957-133267057	-
chr8	133267481	133267649	8:133267481-133267649	-
chr8	133268348	133268521	8:133268348-133268521	-
chr8	133268673	133268801	8:133268673-133268801	-
chr8	133268832	133269333	8:133268832-133269333	-
chr8	133270920	133271110	8:133270920-133271110	-
chr8	133271735	133271894	8:133271735-133271894	-
chr8	133271934	133272099	8:133271934-133272099	-
chr8	133272143	133272296	8:133272143-133272296	-
chr8	133272586	133272686	8:133272586-133272686	-
chr8	133272786	133273165	8:133272786-133273165	ENSG00000104419
chr8	133273710	133273890	8:133273710-133273890	-
chr8	133276437	133276537	8:133276437-133276537	-
chr8	133279815	133280037	8:133279815-133280037	-
chr8	133285584	133286075	8:133285584-133286075	ENSG00000104419
chr8	133286119	133286324	8:133286119-133286324	-
chr8	133288428	133288528	8:133288428-133288528	-
chr8	133289236	133289372	8:133289236-133289372	-
chr8	133291754	133291943	8:133291754-133291943	-
chr8	133292028	133292355	8:133292028-133292355	ENSG00000104419
chr8	133294331	133294708	8:133294331-133294708	ENSG00000104419
chr8	133296072	133296821	8:133296072-133296821	-
chr8	133296988	133297823	8:133296988-133297823	ENSG00000104419
chr8	133297860	133298155	8:133297860-133298155	ENSG00000104419
chr8	133298326	133298655	8:133298326-133298655	ENSG00000104419
chr8	133299312	133299412	8:133299312-133299412	-
chr8	133300395	133300524	8:133300395-133300524	-
chr8	133304429	133304589	8:133304429-133304589	ENSG00000104419
chr8	133316300	133316449	8:133316300-133316449	ENSG00000243537
chr8	133331922	133332037	8:133331922-133332037	ENSG00000243537
chr8	133341141	133341260	8:133341141-133341260	ENSG00000243537
chr8	133344365	133344620	8:133344365-133344620	ENSG00000243537
chr8	133351142	133351278	8:133351142-133351278	-
chr8	133353751	133353864	8:133353751-133353864	-
chr8	133356027	133356943	8:133356027-133356943	ENSG00000243537
chr8	133358139	133358306	8:133358139-133358306	-
chr8	133358983	133359083	8:133358983-133359083	-
chr8	133360485	133360699	8:133360485-133360699	-
chr8	133364635	133364735	8:133364635-133364735	-
chr8	133375098	133375228	8:133375098-133375228	-
chr8	133383085	133383224	8:133383085-133383224	-
chr8	133383332	133383672	8:133383332-133383672	-
chr8	133385176	133385819	8:133385176-133385819	ENSG00000253638
chr8	133386027	133386164	8:133386027-133386164	ENSG00000253638
chr8	133386687	133386846	8:133386687-133386846	ENSG00000253638
chr8	133389377	133389570	8:133389377-133389570	ENSG00000253638
chr8	133389676	133389776	8:133389676-133389776	ENSG00000253638
chr8	133389809	133389972	8:133389809-133389972	ENSG00000253638
chr8	133391003	133391289	8:133391003-133391289	ENSG00000253638
chr8	133401661	133402596	8:133401661-133402596	ENSG00000225259
chr8	133403361	133403467	8:133403361-133403467	ENSG00000225259
chr8	133403648	133403765	8:133403648-133403765	ENSG00000225259
chr8	133403800	133404259	8:133403800-133404259	ENSG00000225259
chr8	133404390	133404534	8:133404390-133404534	ENSG00000225259
chr8	133405708	133405878	8:133405708-133405878	ENSG00000225259
chr8	133406116	133406492	8:133406116-133406492	ENSG00000225259
chr8	133406531	133407510	8:133406531-133407510	ENSG00000253638,ENSG00000225259
chr8	133407837	133407994	8:133407837-133407994	ENSG00000225259
chr8	133422566	133422720	8:133422566-133422720	-
chr8	133437160	133437326	8:133437160-133437326	-
chr8	133437642	133437938	8:133437642-133437938	-
chr8	133439540	133439640	8:133439540-133439640	-
chr8	133443106	133443206	8:133443106-133443206	-
chr8	133449409	133449509	8:133449409-133449509	-
chr8	133449567	133449910	8:133449567-133449910	-
chr8	133450407	133450519	8:133450407-133450519	-
chr8	133452324	133452432	8:133452324-133452432	-
chr8	133453127	133453303	8:133453127-133453303	-
chr8	133453355	133453525	8:133453355-133453525	-
chr8	133455317	133455417	8:133455317-133455417	-
chr8	133455480	133455580	8:133455480-133455580	-
chr8	133455703	133456333	8:133455703-133456333	-
chr8	133456432	133456591	8:133456432-133456591	-
chr8	133456725	133456926	8:133456725-133456926	-
chr8	133457004	133457106	8:133457004-133457106	-
chr8	133462076	133462176	8:133462076-133462176	-
chr8	133465677	133465800	8:133465677-133465800	-
chr8	133474552	133474658	8:133474552-133474658	-
chr8	133478548	133478648	8:133478548-133478648	-
chr8	133479359	133479496	8:133479359-133479496	-
chr8	133482002	133482106	8:133482002-133482106	ENSG00000008513
chr8	133482699	133482799	8:133482699-133482799	ENSG00000008513
chr8	133483797	133483940	8:133483797-133483940	ENSG00000008513
chr8	133485006	133485125	8:133485006-133485125	ENSG00000008513
chr8	133485208	133485364	8:133485208-133485364	ENSG00000008513
chr8	133485956	133486641	8:133485956-133486641	ENSG00000008513
chr8	133486673	133486831	8:133486673-133486831	ENSG00000008513
chr8	133488606	133488726	8:133488606-133488726	ENSG00000008513
chr8	133489071	133489278	8:133489071-133489278	ENSG00000008513
chr8	133492071	133492259	8:133492071-133492259	ENSG00000008513
chr8	133498757	133498891	8:133498757-133498891	ENSG00000008513
chr8	133501273	133501373	8:133501273-133501373	-
chr8	133504091	133504815	8:133504091-133504815	ENSG00000008513,ENSG00000283176,ENSG00000283197
chr8	133506302	133506402	8:133506302-133506402	-
chr8	133507578	133507689	8:133507578-133507689	ENSG00000283176,ENSG00000283197
chr8	133508148	133508304	8:133508148-133508304	ENSG00000283176,ENSG00000283197
chr8	133514371	133514471	8:133514371-133514471	ENSG00000283176,ENSG00000283197
chr8	133517050	133517179	8:133517050-133517179	ENSG00000283176,ENSG00000283197
chr8	133517716	133517816	8:133517716-133517816	ENSG00000283176,ENSG00000283197
chr8	133526527	133526627	8:133526527-133526627	ENSG00000283176,ENSG00000283197
chr8	133526674	133526931	8:133526674-133526931	ENSG00000283176,ENSG00000283197
chr8	133529617	133529717	8:133529617-133529717	ENSG00000283176,ENSG00000283197
chr8	133530890	133530990	8:133530890-133530990	-
chr8	133535577	133535677	8:133535577-133535677	-
chr8	133537120	133537278	8:133537120-133537278	-
chr8	133537334	133538066	8:133537334-133538066	ENSG00000283176,ENSG00000283197
chr8	133539869	133539969	8:133539869-133539969	-
chr8	133540322	133540652	8:133540322-133540652	-
chr8	133541283	133541416	8:133541283-133541416	-
chr8	133541822	133541955	8:133541822-133541955	-
chr8	133556868	133557009	8:133556868-133557009	-
chr8	133569071	133569177	8:133569071-133569177	ENSG00000008513,ENSG00000261220
chr8	133569586	133570050	8:133569586-133570050	ENSG00000008513,ENSG00000261220
chr8	133570171	133570275	8:133570171-133570275	ENSG00000008513,ENSG00000261220,ENSG00000212273
chr8	133570373	133570617	8:133570373-133570617	ENSG00000008513,ENSG00000261220
chr8	133570687	133570930	8:133570687-133570930	ENSG00000008513,ENSG00000261220,ENSG00000212273
chr8	133570988	133572620	8:133570988-133572620	ENSG00000008513,ENSG00000261220,ENSG00000212273
chr8	133572894	133573060	8:133572894-133573060	ENSG00000008513,ENSG00000261220
chr8	133574072	133575216	8:133574072-133575216	ENSG00000008513,ENSG00000261220
chr8	133618164	133618369	8:133618164-133618369	ENSG00000212273
chr8	133674386	133674650	8:133674386-133674650	ENSG00000212273,ENSG00000276193
chr8	133674806	133675366	8:133674806-133675366	ENSG00000212273,ENSG00000276193
chr8	133689863	133689973	8:133689863-133689973	ENSG00000212273
chr8	133691079	133691206	8:133691079-133691206	ENSG00000212273
chr8	133740050	133740228	8:133740050-133740228	ENSG00000253970,ENSG00000253916
chr8	133761379	133761479	8:133761379-133761479	ENSG00000253970,ENSG00000253916,ENSG00000254313
chr8	133765090	133765190	8:133765090-133765190	ENSG00000253970,ENSG00000253916,ENSG00000253561,ENSG00000253165,ENSG00000254313
chr8	133767157	133767449	8:133767157-133767449	ENSG00000253970,ENSG00000253916,ENSG00000253561,ENSG00000253165,ENSG00000254313
chr8	133771445	133771549	8:133771445-133771549	ENSG00000253970,ENSG00000253916,ENSG00000253561,ENSG00000253165,ENSG00000254313
chr8	133775805	133776338	8:133775805-133776338	ENSG00000253970,ENSG00000253561,ENSG00000253165,ENSG00000254313
chr8	133816792	133816938	8:133816792-133816938	ENSG00000254313
chr8	133816995	133817243	8:133816995-133817243	ENSG00000254313
chr8	133882884	133883064	8:133882884-133883064	ENSG00000253593
chr8	133883323	133883755	8:133883323-133883755	ENSG00000253593
chr8	133884435	133884535	8:133884435-133884535	ENSG00000253593
chr8	133886130	133886342	8:133886130-133886342	ENSG00000253593
chr8	133916315	133916415	8:133916315-133916415	ENSG00000271240,ENSG00000277576
chr8	133919587	133919740	8:133919587-133919740	ENSG00000271240,ENSG00000277576
chr8	133991224	133991324	8:133991224-133991324	ENSG00000271240,ENSG00000277576
chr8	133991396	133991496	8:133991396-133991496	ENSG00000271240,ENSG00000277576
chr8	134015575	134015675	8:134015575-134015675	ENSG00000271240,ENSG00000277576
chr8	134035303	134035403	8:134035303-134035403	-
chr8	134043852	134044028	8:134043852-134044028	-
chr8	134076946	134077076	8:134076946-134077076	-
chr8	134077448	134077580	8:134077448-134077580	-
chr8	134077617	134077785	8:134077617-134077785	-
chr8	134093079	134093179	8:134093079-134093179	-
chr8	134094601	134094737	8:134094601-134094737	-
chr8	134094770	134095079	8:134094770-134095079	ENSG00000271240,ENSG00000277576
chr8	134110299	134110494	8:134110299-134110494	-
chr8	134134848	134134998	8:134134848-134134998	-
chr8	134135030	134135130	8:134135030-134135130	-
chr8	134159279	134159379	8:134159279-134159379	-
chr8	134175417	134175609	8:134175417-134175609	-
chr8	134235633	134235733	8:134235633-134235733	-
chr8	134290316	134290924	8:134290316-134290924	ENSG00000253627
chr8	134290964	134291333	8:134290964-134291333	ENSG00000253627
chr8	134292199	134292299	8:134292199-134292299	ENSG00000253627
chr8	134311539	134311654	8:134311539-134311654	ENSG00000253627
chr8	134354253	134354353	8:134354253-134354353	ENSG00000253627
chr8	134367707	134367855	8:134367707-134367855	ENSG00000253627
chr8	134393260	134393360	8:134393260-134393360	ENSG00000288067
chr8	134457264	134457392	8:134457264-134457392	-
chr8	134457540	134457698	8:134457540-134457698	-
chr8	134521233	134521333	8:134521233-134521333	ENSG00000277732,ENSG00000248492,ENSG00000276140
chr8	134528187	134528287	8:134528187-134528287	ENSG00000277732,ENSG00000248492,ENSG00000276140
chr8	134530489	134530685	8:134530489-134530685	ENSG00000278454,ENSG00000277732,ENSG00000248492,ENSG00000276140
chr8	134540978	134541078	8:134540978-134541078	ENSG00000278454,ENSG00000277732,ENSG00000248492,ENSG00000276140
chr8	134583155	134583325	8:134583155-134583325	ENSG00000278454,ENSG00000277732,ENSG00000248492,ENSG00000276140
chr8	134610764	134610891	8:134610764-134610891	ENSG00000278454,ENSG00000277732,ENSG00000248492,ENSG00000276140
chr8	134672268	134672376	8:134672268-134672376	ENSG00000271048
chr8	134685668	134686058	8:134685668-134686058	-
chr8	134691363	134691582	8:134691363-134691582	ENSG00000066827
chr8	134705987	134706087	8:134705987-134706087	ENSG00000066827
chr8	134708595	134709490	8:134708595-134709490	ENSG00000066827
chr8	134711926	134712026	8:134711926-134712026	ENSG00000066827
chr8	134712096	134713654	8:134712096-134713654	ENSG00000199153,ENSG00000207582,ENSG00000259820,ENSG00000272456,ENSG00000066827
chr8	134714348	134714488	8:134714348-134714488	ENSG00000066827
chr8	134725955	134726094	8:134725955-134726094	ENSG00000272456
chr8	134726362	134726530	8:134726362-134726530	ENSG00000272456
chr8	134735293	134735393	8:134735293-134735393	-
chr8	134739729	134739870	8:134739729-134739870	-
chr8	134739937	134740047	8:134739937-134740047	-
chr8	134740168	134740853	8:134740168-134740853	ENSG00000199153,ENSG00000207582,ENSG00000259820,ENSG00000278898
chr8	134741208	134741465	8:134741208-134741465	ENSG00000259820
chr8	134741500	134741630	8:134741500-134741630	ENSG00000259820
chr8	134752251	134752351	8:134752251-134752351	ENSG00000199153,ENSG00000207582,ENSG00000259820,ENSG00000278898
chr8	134753917	134754371	8:134753917-134754371	ENSG00000259820,ENSG00000278898
chr8	134765488	134765612	8:134765488-134765612	ENSG00000199153,ENSG00000207582,ENSG00000259820,ENSG00000278898
chr8	134774341	134774522	8:134774341-134774522	ENSG00000199153,ENSG00000207582,ENSG00000259820,ENSG00000279518,ENSG00000278898
chr8	134780136	134780236	8:134780136-134780236	ENSG00000199153,ENSG00000207582,ENSG00000259820,ENSG00000279518
chr8	134827580	134827680	8:134827580-134827680	ENSG00000254028,ENSG00000199153,ENSG00000207582,ENSG00000259820
chr8	134829284	134829555	8:134829284-134829555	ENSG00000254028,ENSG00000199153,ENSG00000207582,ENSG00000259820
chr8	134831403	134832926	8:134831403-134832926	ENSG00000251218,ENSG00000253433,ENSG00000254028,ENSG00000199153,ENSG00000207582,ENSG00000259820,ENSG00000066827
chr8	134833018	134833128	8:134833018-134833128	ENSG00000253433,ENSG00000254028,ENSG00000199153,ENSG00000207582,ENSG00000259820
chr8	134833446	134833546	8:134833446-134833546	ENSG00000253433,ENSG00000254028,ENSG00000199153,ENSG00000207582,ENSG00000259820
chr8	134839399	134839503	8:134839399-134839503	ENSG00000251218,ENSG00000253433,ENSG00000254028,ENSG00000199153,ENSG00000207582
chr8	134839932	134841523	8:134839932-134841523	ENSG00000251218,ENSG00000253433
chr8	134862380	134862580	8:134862380-134862580	ENSG00000251218
chr8	134865734	134865838	8:134865734-134865838	ENSG00000251218
chr8	134873610	134873996	8:134873610-134873996	ENSG00000251218
chr8	134877866	134877987	8:134877866-134877987	-
chr8	134883837	134883937	8:134883837-134883937	-
chr8	134886492	134886592	8:134886492-134886592	-
chr8	134890606	134890761	8:134890606-134890761	-
chr8	134891882	134891982	8:134891882-134891982	-
chr8	134892102	134892267	8:134892102-134892267	-
chr8	134892304	134892491	8:134892304-134892491	-
chr8	134892703	134893524	8:134892703-134893524	-
chr8	134895948	134896092	8:134895948-134896092	-
chr8	134896659	134896759	8:134896659-134896759	-
chr8	134904583	134904683	8:134904583-134904683	-
chr8	134905609	134905718	8:134905609-134905718	-
chr8	134906268	134906382	8:134906268-134906382	-
chr8	134922605	134922810	8:134922605-134922810	-
chr8	134966052	134966223	8:134966052-134966223	-
chr8	134972397	134972613	8:134972397-134972613	ENSG00000244413
chr8	134973739	134973839	8:134973739-134973839	ENSG00000244413
chr8	134976823	134976923	8:134976823-134976923	ENSG00000244413
chr8	135004866	135004979	8:135004866-135004979	-
chr8	135042182	135042282	8:135042182-135042282	-
chr8	135055917	135056017	8:135055917-135056017	-
chr8	135073475	135073651	8:135073475-135073651	-
chr8	135128116	135128216	8:135128116-135128216	-
chr8	135145369	135145484	8:135145369-135145484	-
chr8	135225316	135225419	8:135225316-135225419	ENSG00000254083
chr8	135235570	135236541	8:135235570-135236541	ENSG00000254083
chr8	135236607	135236707	8:135236607-135236707	ENSG00000254083
chr8	135316972	135317072	8:135316972-135317072	-
chr8	135372781	135373235	8:135372781-135373235	-
chr8	135433468	135433613	8:135433468-135433613	-
chr8	135452467	135452567	8:135452467-135452567	ENSG00000131773,ENSG00000254372
chr8	135456040	135456140	8:135456040-135456140	ENSG00000131773,ENSG00000254372
chr8	135456561	135457554	8:135456561-135457554	ENSG00000131773,ENSG00000254372
chr8	135457646	135457823	8:135457646-135457823	ENSG00000131773,ENSG00000254372
chr8	135457984	135458545	8:135457984-135458545	ENSG00000131773,ENSG00000254372
chr8	135458633	135458845	8:135458633-135458845	ENSG00000131773,ENSG00000254372
chr8	135458927	135459078	8:135458927-135459078	ENSG00000131773,ENSG00000254372
chr8	135462093	135462193	8:135462093-135462193	ENSG00000131773,ENSG00000254372
chr8	135466649	135466764	8:135466649-135466764	-
chr8	135466966	135467066	8:135466966-135467066	-
chr8	135467689	135467833	8:135467689-135467833	-
chr8	135473333	135473433	8:135473333-135473433	-
chr8	135473896	135474083	8:135473896-135474083	-
chr8	135475969	135476069	8:135475969-135476069	-
chr8	135476653	135476795	8:135476653-135476795	-
chr8	135484295	135484408	8:135484295-135484408	-
chr8	135487696	135487796	8:135487696-135487796	-
chr8	135501176	135501311	8:135501176-135501311	-
chr8	135507527	135507655	8:135507527-135507655	-
chr8	135509939	135510063	8:135509939-135510063	-
chr8	135510761	135510920	8:135510761-135510920	-
chr8	135515248	135515378	8:135515248-135515378	-
chr8	135515608	135515708	8:135515608-135515708	-
chr8	135519516	135519616	8:135519516-135519616	-
chr8	135524082	135524182	8:135524082-135524182	-
chr8	135524497	135524597	8:135524497-135524597	-
chr8	135526676	135526800	8:135526676-135526800	-
chr8	135528905	135529046	8:135528905-135529046	-
chr8	135530646	135530763	8:135530646-135530763	ENSG00000131773
chr8	135533233	135533333	8:135533233-135533333	ENSG00000131773
chr8	135539172	135539415	8:135539172-135539415	ENSG00000131773
chr8	135546741	135546841	8:135546741-135546841	ENSG00000131773
chr8	135548503	135548603	8:135548503-135548603	ENSG00000131773
chr8	135564022	135564122	8:135564022-135564122	-
chr8	135567568	135567668	8:135567568-135567668	-
chr8	135567712	135567812	8:135567712-135567812	-
chr8	135567860	135568069	8:135567860-135568069	-
chr8	135570598	135570733	8:135570598-135570733	-
chr8	135580113	135580280	8:135580113-135580280	-
chr8	135581052	135581201	8:135581052-135581201	-
chr8	135584062	135584474	8:135584062-135584474	-
chr8	135584554	135584870	8:135584554-135584870	-
chr8	135591375	135591582	8:135591375-135591582	ENSG00000131773
chr8	135625455	135625555	8:135625455-135625555	ENSG00000253915
chr8	135634697	135634845	8:135634697-135634845	ENSG00000253915
chr8	135644411	135644511	8:135644411-135644511	ENSG00000131773
chr8	135644567	135644703	8:135644567-135644703	ENSG00000253915,ENSG00000131773
chr8	135645798	135645913	8:135645798-135645913	ENSG00000131773
chr8	135701152	135701252	8:135701152-135701252	ENSG00000199652
chr8	135756572	135756693	8:135756572-135756693	ENSG00000199652
chr8	135764156	135764376	8:135764156-135764376	ENSG00000199652
chr8	135771071	135773810	8:135771071-135773810	ENSG00000199652
chr8	135790833	135790933	8:135790833-135790933	ENSG00000199652
chr8	135791080	135791529	8:135791080-135791529	ENSG00000199652
chr8	135795923	135796023	8:135795923-135796023	ENSG00000199652
chr8	135828636	135828736	8:135828636-135828736	-
chr8	135870104	135870204	8:135870104-135870204	-
chr8	135890970	135891070	8:135890970-135891070	-
chr8	135896545	135896737	8:135896545-135896737	-
chr8	135896832	135896932	8:135896832-135896932	-
chr8	135897415	135897515	8:135897415-135897515	-
chr8	135905960	135906355	8:135905960-135906355	-
chr8	135906643	135906743	8:135906643-135906743	-
chr8	135912696	135912796	8:135912696-135912796	-
chr8	135916029	135916129	8:135916029-135916129	-
chr8	135916180	135916455	8:135916180-135916455	-
chr8	135922240	135923166	8:135922240-135923166	-
chr8	135923238	135923565	8:135923238-135923565	-
chr8	135925656	135926425	8:135925656-135926425	ENSG00000286927,ENSG00000199652
chr8	135929654	135929754	8:135929654-135929754	-
chr8	135932888	135932988	8:135932888-135932988	-
chr8	135956278	135956378	8:135956278-135956378	-
chr8	135969537	135969689	8:135969537-135969689	ENSG00000286927,ENSG00000254101
chr8	135969779	135969879	8:135969779-135969879	ENSG00000286927,ENSG00000254101
chr8	135989399	135989499	8:135989399-135989499	ENSG00000286927
chr8	136001635	136001739	8:136001635-136001739	ENSG00000286927
chr8	136008187	136008303	8:136008187-136008303	-
chr8	136009585	136009699	8:136009585-136009699	-
chr8	136010567	136010714	8:136010567-136010714	-
chr8	136010856	136011059	8:136010856-136011059	-
chr8	136011361	136011554	8:136011361-136011554	-
chr8	136023141	136023241	8:136023141-136023241	-
chr8	136030170	136030270	8:136030170-136030270	-
chr8	136091983	136092083	8:136091983-136092083	-
chr8	136119694	136119794	8:136119694-136119794	-
chr8	136159863	136159963	8:136159863-136159963	-
chr8	136203748	136204198	8:136203748-136204198	ENSG00000254101
chr8	136217498	136217598	8:136217498-136217598	-
chr8	136221100	136221239	8:136221100-136221239	-
chr8	136221339	136221439	8:136221339-136221439	-
chr8	136221487	136221814	8:136221487-136221814	ENSG00000285683
chr8	136227034	136227193	8:136227034-136227193	-
chr8	136244156	136244256	8:136244156-136244256	ENSG00000285683
chr8	136260052	136260224	8:136260052-136260224	-
chr8	136296630	136296730	8:136296630-136296730	ENSG00000285683
chr8	136307183	136307452	8:136307183-136307452	ENSG00000285683
chr8	136315150	136315270	8:136315150-136315270	-
chr8	136322939	136323074	8:136322939-136323074	-
chr8	136324270	136324370	8:136324270-136324370	-
chr8	136422738	136422838	8:136422738-136422838	-
chr8	136422956	136423056	8:136422956-136423056	-
chr8	136434598	136434734	8:136434598-136434734	-
chr8	136445831	136446022	8:136445831-136446022	-
chr8	136599328	136599477	8:136599328-136599477	-
chr8	136618869	136618969	8:136618869-136618969	-
chr8	136714280	136714501	8:136714280-136714501	-
chr8	136735227	136735327	8:136735227-136735327	-
chr8	136737035	136737169	8:136737035-136737169	-
chr8	136786779	136786891	8:136786779-136786891	ENSG00000254101
chr8	136789500	136789703	8:136789500-136789703	ENSG00000254101
chr8	136789984	136790084	8:136789984-136790084	ENSG00000254101
chr8	136790214	136790314	8:136790214-136790314	ENSG00000254101
chr8	136794865	136795086	8:136794865-136795086	ENSG00000254101
chr8	136877952	136878252	8:136877952-136878252	-
chr8	136952768	136952868	8:136952768-136952868	-
chr8	136984634	136984817	8:136984634-136984817	-
chr8	137040304	137040404	8:137040304-137040404	-
chr8	137065415	137065515	8:137065415-137065515	-
chr8	137070695	137070843	8:137070695-137070843	-
chr8	137100669	137100769	8:137100669-137100769	ENSG00000206678
chr8	137109511	137109652	8:137109511-137109652	ENSG00000206678
chr8	137153839	137154029	8:137153839-137154029	-
chr8	137170926	137171054	8:137170926-137171054	-
chr8	137209284	137209435	8:137209284-137209435	-
chr8	137322119	137322401	8:137322119-137322401	ENSG00000274572
chr8	137359625	137359725	8:137359625-137359725	ENSG00000274572
chr8	137359980	137360080	8:137359980-137360080	ENSG00000274572
chr8	137474537	137474706	8:137474537-137474706	ENSG00000274572
chr8	137485923	137486023	8:137485923-137486023	ENSG00000274572
chr8	137570606	137570706	8:137570606-137570706	ENSG00000274572
chr8	137575693	137575793	8:137575693-137575793	ENSG00000274572
chr8	137576385	137576485	8:137576385-137576485	ENSG00000274572
chr8	137608701	137608818	8:137608701-137608818	-
chr8	137621112	137621212	8:137621112-137621212	ENSG00000285817
chr8	137651867	137651967	8:137651867-137651967	ENSG00000285817
chr8	137676803	137676962	8:137676803-137676962	ENSG00000254076
chr8	137700111	137700267	8:137700111-137700267	ENSG00000254076
chr8	137754043	137754143	8:137754043-137754143	-
chr8	137755594	137755694	8:137755594-137755694	ENSG00000254361
chr8	137861498	137861598	8:137861498-137861598	ENSG00000254361
chr8	137890483	137890647	8:137890483-137890647	ENSG00000254361
chr8	137936521	137936689	8:137936521-137936689	-
chr8	138062388	138070275	8:138062388-138070275	ENSG00000253988,ENSG00000253288
chr8	138087946	138088046	8:138087946-138088046	ENSG00000253288
chr8	138093023	138093142	8:138093023-138093142	ENSG00000253288
chr8	138103940	138104040	8:138103940-138104040	ENSG00000253288
chr8	138110854	138111055	8:138110854-138111055	-
chr8	138133380	138133480	8:138133380-138133480	-
chr8	138145444	138145544	8:138145444-138145544	ENSG00000147724
chr8	138165812	138165955	8:138165812-138165955	-
chr8	138169733	138169886	8:138169733-138169886	-
chr8	138189073	138189295	8:138189073-138189295	-
chr8	138194112	138194297	8:138194112-138194297	-
chr8	138194334	138194479	8:138194334-138194479	-
chr8	138240081	138240229	8:138240081-138240229	-
chr8	138282755	138282855	8:138282755-138282855	-
chr8	138286676	138286782	8:138286676-138286782	-
chr8	138319978	138320095	8:138319978-138320095	-
chr8	138332402	138332502	8:138332402-138332502	-
chr8	138340909	138341063	8:138340909-138341063	-
chr8	138348907	138349007	8:138348907-138349007	-
chr8	138380440	138380607	8:138380440-138380607	-
chr8	138388762	138388919	8:138388762-138388919	-
chr8	138441355	138441584	8:138441355-138441584	-
chr8	138457587	138457737	8:138457587-138457737	ENSG00000147724
chr8	138460259	138460407	8:138460259-138460407	ENSG00000147724
chr8	138462154	138462490	8:138462154-138462490	ENSG00000147724
chr8	138462790	138462890	8:138462790-138462890	ENSG00000147724
chr8	138464540	138464917	8:138464540-138464917	ENSG00000147724
chr8	138475741	138475936	8:138475741-138475936	ENSG00000147724
chr8	138478596	138478696	8:138478596-138478696	ENSG00000147724
chr8	138478869	138478969	8:138478869-138478969	ENSG00000147724
chr8	138479899	138480302	8:138479899-138480302	ENSG00000147724
chr8	138495722	138495831	8:138495722-138495831	ENSG00000147724
chr8	138496221	138496376	8:138496221-138496376	ENSG00000147724
chr8	138496844	138496945	8:138496844-138496945	ENSG00000147724
chr8	138497048	138497421	8:138497048-138497421	ENSG00000147724
chr8	138497747	138497931	8:138497747-138497931	ENSG00000147724
chr8	138503074	138503238	8:138503074-138503238	ENSG00000147724
chr8	138507900	138508000	8:138507900-138508000	-
chr8	138509248	138511798	8:138509248-138511798	-
chr8	138516129	138516317	8:138516129-138516317	ENSG00000251744
chr8	138520540	138520841	8:138520540-138520841	-
chr8	138520897	138521025	8:138520897-138521025	-
chr8	138559343	138559514	8:138559343-138559514	-
chr8	138575686	138575786	8:138575686-138575786	-
chr8	138582580	138582680	8:138582580-138582680	-
chr8	138582714	138582841	8:138582714-138582841	-
chr8	138626240	138626493	8:138626240-138626493	ENSG00000169436
chr8	138656401	138656501	8:138656401-138656501	-
chr8	138672730	138672830	8:138672730-138672830	-
chr8	138672970	138673240	8:138672970-138673240	ENSG00000253783,ENSG00000251744,ENSG00000253432
chr8	138673368	138673540	8:138673368-138673540	-
chr8	138684633	138684955	8:138684633-138684955	-
chr8	138686593	138686705	8:138686593-138686705	-
chr8	138694219	138694319	8:138694219-138694319	-
chr8	138695491	138695640	8:138695491-138695640	-
chr8	138697619	138697901	8:138697619-138697901	-
chr8	138712475	138712609	8:138712475-138712609	ENSG00000253783,ENSG00000253432,ENSG00000169436
chr8	138726800	138726948	8:138726800-138726948	ENSG00000169436
chr8	138815998	138816098	8:138815998-138816098	-
chr8	138816288	138816388	8:138816288-138816388	-
chr8	138831133	138831368	8:138831133-138831368	ENSG00000253432,ENSG00000169436
chr8	138871270	138871370	8:138871270-138871370	-
chr8	138876586	138876686	8:138876586-138876686	ENSG00000169436
chr8	138882614	138882742	8:138882614-138882742	ENSG00000169436
chr8	138918520	138918677	8:138918520-138918677	ENSG00000169436
chr8	138936321	138936428	8:138936321-138936428	ENSG00000253783,ENSG00000251744,ENSG00000253432
chr8	138992502	138992602	8:138992502-138992602	ENSG00000253783,ENSG00000251744,ENSG00000253432
chr8	139344970	139345070	8:139344970-139345070	ENSG00000254258,ENSG00000253783,ENSG00000251744,ENSG00000253432
chr8	139509610	139509755	8:139509610-139509755	ENSG00000275078,ENSG00000254258
chr8	139584934	139585034	8:139584934-139585034	ENSG00000254258
chr8	139611951	139612059	8:139611951-139612059	ENSG00000169427,ENSG00000254258
chr8	139630699	139630799	8:139630699-139630799	ENSG00000169427,ENSG00000254258
chr8	139641602	139641702	8:139641602-139641702	ENSG00000169427
chr8	139647060	139647160	8:139647060-139647160	ENSG00000169427
chr8	139662351	139662497	8:139662351-139662497	ENSG00000169427
chr8	139682879	139683088	8:139682879-139683088	ENSG00000169427,ENSG00000254258
chr8	139705808	139706070	8:139705808-139706070	ENSG00000169427
chr8	139729511	139729674	8:139729511-139729674	-
chr8	139737794	139737950	8:139737794-139737950	ENSG00000253574
chr8	139742303	139742403	8:139742303-139742403	ENSG00000253574
chr8	139748666	139748811	8:139748666-139748811	ENSG00000253574
chr8	139798822	139798922	8:139798822-139798922	ENSG00000253574
chr8	139839895	139839995	8:139839895-139839995	ENSG00000253574
chr8	139937843	139938004	8:139937843-139938004	ENSG00000250733,ENSG00000253574
chr8	139957051	139957157	8:139957051-139957157	ENSG00000274064,ENSG00000250733,ENSG00000253574
chr8	139968142	139968257	8:139968142-139968257	ENSG00000274064,ENSG00000253574
chr8	140047542	140047669	8:140047542-140047669	ENSG00000274064,ENSG00000253574
chr8	140098616	140098716	8:140098616-140098716	ENSG00000282164
chr8	140099576	140099711	8:140099576-140099711	ENSG00000282164,ENSG00000274064,ENSG00000253574
chr8	140199137	140199237	8:140199137-140199237	-
chr8	140222467	140222567	8:140222467-140222567	-
chr8	140255810	140256036	8:140255810-140256036	ENSG00000167632
chr8	140270641	140270826	8:140270641-140270826	ENSG00000167632
chr8	140294655	140294788	8:140294655-140294788	ENSG00000167632
chr8	140295319	140295419	8:140295319-140295419	ENSG00000167632
chr8	140302586	140302701	8:140302586-140302701	ENSG00000167632
chr8	140303923	140304132	8:140303923-140304132	ENSG00000167632
chr8	140337737	140337917	8:140337737-140337917	-
chr8	140349191	140349352	8:140349191-140349352	-
chr8	140388832	140388932	8:140388832-140388932	-
chr8	140393829	140394080	8:140393829-140394080	-
chr8	140427469	140427569	8:140427469-140427569	-
chr8	140429432	140429532	8:140429432-140429532	-
chr8	140453609	140453809	8:140453609-140453809	ENSG00000167632
chr8	140457113	140457290	8:140457113-140457290	ENSG00000167632
chr8	140457398	140458540	8:140457398-140458540	ENSG00000167632
chr8	140461575	140461675	8:140461575-140461675	ENSG00000167632
chr8	140461843	140461967	8:140461843-140461967	ENSG00000167632
chr8	140463867	140465137	8:140463867-140465137	ENSG00000280303,ENSG00000167632
chr8	140465321	140465421	8:140465321-140465421	ENSG00000280303
chr8	140466208	140466308	8:140466208-140466308	ENSG00000280303
chr8	140467951	140468051	8:140467951-140468051	ENSG00000280303
chr8	140468974	140469213	8:140468974-140469213	ENSG00000280303,ENSG00000123908
chr8	140469531	140470076	8:140469531-140470076	ENSG00000280303,ENSG00000123908
chr8	140470245	140470345	8:140470245-140470345	-
chr8	140470462	140470562	8:140470462-140470562	-
chr8	140471453	140472169	8:140471453-140472169	ENSG00000280303
chr8	140473053	140473177	8:140473053-140473177	-
chr8	140473488	140473588	8:140473488-140473588	-
chr8	140475802	140475902	8:140475802-140475902	-
chr8	140477944	140478119	8:140477944-140478119	-
chr8	140478954	140479054	8:140478954-140479054	-
chr8	140479333	140479441	8:140479333-140479441	-
chr8	140479522	140480213	8:140479522-140480213	-
chr8	140480593	140480693	8:140480593-140480693	-
chr8	140487098	140487212	8:140487098-140487212	-
chr8	140493556	140494098	8:140493556-140494098	-
chr8	140496279	140496467	8:140496279-140496467	ENSG00000259891
chr8	140496808	140496908	8:140496808-140496908	-
chr8	140507158	140507273	8:140507158-140507273	ENSG00000104472,ENSG00000259891
chr8	140508288	140508428	8:140508288-140508428	ENSG00000104472,ENSG00000259891
chr8	140510588	140510693	8:140510588-140510693	ENSG00000104472,ENSG00000259891
chr8	140510842	140512272	8:140510842-140512272	ENSG00000104472,ENSG00000259891
chr8	140512482	140512713	8:140512482-140512713	ENSG00000104472,ENSG00000259891
chr8	140513115	140513215	8:140513115-140513215	ENSG00000104472,ENSG00000259891
chr8	140514338	140514438	8:140514338-140514438	ENSG00000104472,ENSG00000259891
chr8	140526802	140526912	8:140526802-140526912	ENSG00000123908
chr8	140527411	140527527	8:140527411-140527527	ENSG00000123908
chr8	140527583	140527860	8:140527583-140527860	ENSG00000123908
chr8	140530645	140530745	8:140530645-140530745	ENSG00000123908
chr8	140532375	140532514	8:140532375-140532514	ENSG00000123908
chr8	140534367	140534467	8:140534367-140534467	ENSG00000123908
chr8	140534622	140534722	8:140534622-140534722	ENSG00000123908
chr8	140535288	140535458	8:140535288-140535458	ENSG00000123908
chr8	140535589	140535689	8:140535589-140535689	ENSG00000123908
chr8	140542581	140542686	8:140542581-140542686	ENSG00000123908
chr8	140547097	140547197	8:140547097-140547197	-
chr8	140549496	140549596	8:140549496-140549596	ENSG00000279766
chr8	140549703	140549945	8:140549703-140549945	ENSG00000279766
chr8	140550103	140550226	8:140550103-140550226	ENSG00000279766,ENSG00000123908
chr8	140550769	140550869	8:140550769-140550869	ENSG00000279766
chr8	140555849	140555949	8:140555849-140555949	ENSG00000279766
chr8	140585212	140585353	8:140585212-140585353	ENSG00000280326,ENSG00000279766
chr8	140586505	140586659	8:140586505-140586659	ENSG00000280326,ENSG00000279766
chr8	140588702	140589183	8:140588702-140589183	ENSG00000280326,ENSG00000279766
chr8	140593428	140594887	8:140593428-140594887	ENSG00000280326,ENSG00000279766
chr8	140595093	140595193	8:140595093-140595193	ENSG00000280326
chr8	140612171	140612297	8:140612171-140612297	-
chr8	140615043	140615168	8:140615043-140615168	-
chr8	140615395	140615535	8:140615395-140615535	ENSG00000279766
chr8	140615805	140615921	8:140615805-140615921	-
chr8	140616043	140616324	8:140616043-140616324	-
chr8	140619448	140619548	8:140619448-140619548	-
chr8	140619726	140619826	8:140619726-140619826	-
chr8	140621345	140621658	8:140621345-140621658	ENSG00000279766
chr8	140621866	140622111	8:140621866-140622111	-
chr8	140623496	140623638	8:140623496-140623638	-
chr8	140624257	140624400	8:140624257-140624400	-
chr8	140624503	140624620	8:140624503-140624620	-
chr8	140625060	140625215	8:140625060-140625215	-
chr8	140626027	140626261	8:140626027-140626261	-
chr8	140627190	140627582	8:140627190-140627582	-
chr8	140629602	140629740	8:140629602-140629740	-
chr8	140629977	140630312	8:140629977-140630312	ENSG00000280303
chr8	140631750	140631850	8:140631750-140631850	-
chr8	140634108	140634253	8:140634108-140634253	ENSG00000280303
chr8	140634289	140634389	8:140634289-140634389	-
chr8	140634933	140635335	8:140634933-140635335	ENSG00000280303,ENSG00000123908
chr8	140635437	140636535	8:140635437-140636535	ENSG00000280303,ENSG00000123908
chr8	140637401	140637690	8:140637401-140637690	ENSG00000280303,ENSG00000123908
chr8	140637731	140637912	8:140637731-140637912	ENSG00000280303,ENSG00000123908
chr8	140637991	140638222	8:140637991-140638222	ENSG00000280303,ENSG00000123908
chr8	140638648	140638788	8:140638648-140638788	ENSG00000280303,ENSG00000123908
chr8	140645969	140646261	8:140645969-140646261	-
chr8	140656887	140657146	8:140656887-140657146	-
chr8	140659467	140659781	8:140659467-140659781	-
chr8	140660702	140660914	8:140660702-140660914	-
chr8	140661714	140661814	8:140661714-140661814	-
chr8	140662385	140662530	8:140662385-140662530	-
chr8	140663065	140663165	8:140663065-140663165	-
chr8	140666979	140667083	8:140666979-140667083	-
chr8	140668100	140668493	8:140668100-140668493	-
chr8	140669079	140669179	8:140669079-140669179	-
chr8	140672430	140672538	8:140672430-140672538	-
chr8	140679381	140679481	8:140679381-140679481	-
chr8	140687206	140687313	8:140687206-140687313	-
chr8	140688199	140688299	8:140688199-140688299	-
chr8	140690132	140690281	8:140690132-140690281	-
chr8	140693152	140693347	8:140693152-140693347	-
chr8	140693584	140693684	8:140693584-140693684	-
chr8	140693802	140693902	8:140693802-140693902	-
chr8	140699227	140699719	8:140699227-140699719	-
chr8	140699807	140699938	8:140699807-140699938	-
chr8	140700845	140700963	8:140700845-140700963	-
chr8	140704341	140704441	8:140704341-140704441	-
chr8	140705002	140705122	8:140705002-140705122	-
chr8	140706561	140706746	8:140706561-140706746	-
chr8	140710230	140710577	8:140710230-140710577	-
chr8	140713537	140713637	8:140713537-140713637	-
chr8	140716377	140716548	8:140716377-140716548	ENSG00000169398
chr8	140716608	140716708	8:140716608-140716708	-
chr8	140716823	140716953	8:140716823-140716953	ENSG00000169398
chr8	140717631	140717731	8:140717631-140717731	-
chr8	140717988	140718942	8:140717988-140718942	ENSG00000169398
chr8	140719754	140719880	8:140719754-140719880	-
chr8	140723378	140723596	8:140723378-140723596	-
chr8	140723999	140724155	8:140723999-140724155	-
chr8	140724902	140725031	8:140724902-140725031	-
chr8	140725697	140726048	8:140725697-140726048	ENSG00000254324
chr8	140728956	140729056	8:140728956-140729056	ENSG00000254324
chr8	140729376	140729591	8:140729376-140729591	ENSG00000254324
chr8	140731240	140731364	8:140731240-140731364	ENSG00000254324
chr8	140740324	140740464	8:140740324-140740464	ENSG00000254324
chr8	140751309	140751438	8:140751309-140751438	-
chr8	140752115	140752276	8:140752115-140752276	-
chr8	140754938	140755038	8:140754938-140755038	-
chr8	140759664	140759899	8:140759664-140759899	-
chr8	140762818	140762940	8:140762818-140762940	ENSG00000169398
chr8	140763116	140763316	8:140763116-140763316	ENSG00000169398
chr8	140764434	140764621	8:140764434-140764621	ENSG00000169398
chr8	140765704	140765804	8:140765704-140765804	-
chr8	140766024	140766157	8:140766024-140766157	ENSG00000169398
chr8	140770129	140770301	8:140770129-140770301	-
chr8	140770363	140770504	8:140770363-140770504	ENSG00000169398
chr8	140781821	140782057	8:140781821-140782057	-
chr8	140784464	140784564	8:140784464-140784564	-
chr8	140789827	140789952	8:140789827-140789952	-
chr8	140792240	140792473	8:140792240-140792473	-
chr8	140794302	140794426	8:140794302-140794426	-
chr8	140799477	140799577	8:140799477-140799577	-
chr8	140801330	140801430	8:140801330-140801430	-
chr8	140803063	140803163	8:140803063-140803163	-
chr8	140810925	140811092	8:140810925-140811092	ENSG00000279786
chr8	140811198	140811298	8:140811198-140811298	ENSG00000279786
chr8	140815908	140816054	8:140815908-140816054	ENSG00000279786
chr8	140832227	140832388	8:140832227-140832388	ENSG00000279786
chr8	140841872	140842045	8:140841872-140842045	-
chr8	140887002	140887145	8:140887002-140887145	ENSG00000252864
chr8	140889502	140889602	8:140889502-140889602	ENSG00000252864
chr8	140889809	140889916	8:140889809-140889916	ENSG00000252864
chr8	140891557	140891657	8:140891557-140891657	ENSG00000252864
chr8	140898256	140898562	8:140898256-140898562	ENSG00000252864
chr8	140907692	140907937	8:140907692-140907937	ENSG00000252864
chr8	140908180	140908352	8:140908180-140908352	ENSG00000252864
chr8	140918968	140919147	8:140918968-140919147	ENSG00000252864
chr8	140922128	140922228	8:140922128-140922228	ENSG00000252864
chr8	140960582	140960682	8:140960582-140960682	ENSG00000252864
chr8	141000262	141000687	8:141000262-141000687	ENSG00000252864,ENSG00000169398
chr8	141000792	141001828	8:141000792-141001828	ENSG00000252864,ENSG00000169398
chr8	141001946	141002087	8:141001946-141002087	ENSG00000252864,ENSG00000169398
chr8	141004807	141005065	8:141004807-141005065	ENSG00000252864,ENSG00000169398
chr8	141040635	141040735	8:141040635-141040735	ENSG00000253266
chr8	141059148	141059381	8:141059148-141059381	ENSG00000253266,ENSG00000252864
chr8	141060027	141060127	8:141060027-141060127	ENSG00000253266,ENSG00000252864
chr8	141074785	141074885	8:141074785-141074885	ENSG00000252864
chr8	141075987	141076087	8:141075987-141076087	ENSG00000252864
chr8	141084425	141084547	8:141084425-141084547	ENSG00000252864
chr8	141095329	141095429	8:141095329-141095429	-
chr8	141095592	141095720	8:141095592-141095720	-
chr8	141119554	141119654	8:141119554-141119654	ENSG00000253210,ENSG00000105339
chr8	141122655	141122755	8:141122655-141122755	ENSG00000253210,ENSG00000105339
chr8	141127607	141129154	8:141127607-141129154	ENSG00000253210,ENSG00000105339
chr8	141129201	141129334	8:141129201-141129334	ENSG00000253210,ENSG00000105339
chr8	141129804	141129919	8:141129804-141129919	ENSG00000253210,ENSG00000105339
chr8	141130382	141130526	8:141130382-141130526	ENSG00000253210,ENSG00000105339
chr8	141141745	141141940	8:141141745-141141940	ENSG00000105339
chr8	141152447	141152573	8:141152447-141152573	ENSG00000105339
chr8	141152679	141152779	8:141152679-141152779	ENSG00000105339
chr8	141153560	141153754	8:141153560-141153754	ENSG00000105339
chr8	141154066	141154328	8:141154066-141154328	ENSG00000105339
chr8	141154535	141154647	8:141154535-141154647	ENSG00000105339
chr8	141161670	141161869	8:141161670-141161869	ENSG00000105339
chr8	141164751	141164851	8:141164751-141164851	ENSG00000105339
chr8	141183391	141183565	8:141183391-141183565	ENSG00000105339
chr8	141189205	141189322	8:141189205-141189322	ENSG00000105339
chr8	141195733	141195833	8:141195733-141195833	ENSG00000105339
chr8	141202526	141202626	8:141202526-141202626	-
chr8	141206619	141206739	8:141206619-141206739	ENSG00000280035
chr8	141208322	141208431	8:141208322-141208431	ENSG00000280035
chr8	141228527	141228645	8:141228527-141228645	ENSG00000280035,ENSG00000022567
chr8	141239205	141240703	8:141239205-141240703	ENSG00000280035,ENSG00000022567
chr8	141244696	141244796	8:141244696-141244796	ENSG00000280035
chr8	141256977	141257082	8:141256977-141257082	ENSG00000254019,ENSG00000253307
chr8	141257392	141257963	8:141257392-141257963	ENSG00000254197,ENSG00000254019,ENSG00000253307
chr8	141258105	141258212	8:141258105-141258212	ENSG00000254197,ENSG00000254019,ENSG00000253307
chr8	141259297	141259397	8:141259297-141259397	ENSG00000254019,ENSG00000253307
chr8	141265320	141265944	8:141265320-141265944	ENSG00000254197
chr8	141266409	141266624	8:141266409-141266624	ENSG00000254197
chr8	141266687	141266787	8:141266687-141266787	ENSG00000254197
chr8	141271713	141271813	8:141271713-141271813	ENSG00000254197
chr8	141288621	141288721	8:141288621-141288721	ENSG00000254197
chr8	141307942	141308121	8:141307942-141308121	ENSG00000022567
chr8	141308317	141308485	8:141308317-141308485	ENSG00000204882,ENSG00000254197,ENSG00000022567
chr8	141309001	141309165	8:141309001-141309165	ENSG00000022567
chr8	141318202	141318333	8:141318202-141318333	ENSG00000254291
chr8	141320426	141320561	8:141320426-141320561	ENSG00000254291
chr8	141323361	141323461	8:141323361-141323461	ENSG00000254291
chr8	141329601	141329749	8:141329601-141329749	ENSG00000254291
chr8	141330971	141331105	8:141330971-141331105	ENSG00000253595,ENSG00000254291
chr8	141346067	141346224	8:141346067-141346224	ENSG00000204882,ENSG00000261655,ENSG00000253595
chr8	141346509	141346675	8:141346509-141346675	ENSG00000204882,ENSG00000261655,ENSG00000253595
chr8	141346973	141347215	8:141346973-141347215	ENSG00000204882,ENSG00000261655,ENSG00000253595
chr8	141351230	141351330	8:141351230-141351330	ENSG00000204882,ENSG00000261655
chr8	141384658	141384816	8:141384658-141384816	ENSG00000253605,ENSG00000238854,ENSG00000271959,ENSG00000204882
chr8	141386813	141386981	8:141386813-141386981	ENSG00000253605,ENSG00000238854,ENSG00000271959,ENSG00000184489,ENSG00000244998,ENSG00000204882
chr8	141387306	141387406	8:141387306-141387406	ENSG00000238854,ENSG00000271959,ENSG00000184489,ENSG00000244998,ENSG00000204882
chr8	141391303	141391500	8:141391303-141391500	ENSG00000253605,ENSG00000238854,ENSG00000271959,ENSG00000184489,ENSG00000244998,ENSG00000204882
chr8	141391661	141392205	8:141391661-141392205	ENSG00000253605,ENSG00000238854,ENSG00000271959,ENSG00000184489,ENSG00000244998,ENSG00000204882
chr8	141392505	141392605	8:141392505-141392605	ENSG00000238854,ENSG00000271959,ENSG00000184489,ENSG00000244998
chr8	141392827	141392967	8:141392827-141392967	ENSG00000238854,ENSG00000271959,ENSG00000184489,ENSG00000244998
chr8	141394076	141394187	8:141394076-141394187	ENSG00000238854,ENSG00000271959,ENSG00000184489,ENSG00000244998
chr8	141399313	141399454	8:141399313-141399454	ENSG00000184489,ENSG00000244998
chr8	141406248	141406409	8:141406248-141406409	ENSG00000184489
chr8	141408048	141408148	8:141408048-141408148	ENSG00000184489
chr8	141408900	141409000	8:141408900-141409000	ENSG00000184489
chr8	141411547	141411719	8:141411547-141411719	ENSG00000184489
chr8	141417535	141417824	8:141417535-141417824	ENSG00000253605,ENSG00000238854,ENSG00000271959,ENSG00000184489
chr8	141431535	141431681	8:141431535-141431681	ENSG00000253605,ENSG00000238854,ENSG00000271959
chr8	141475812	141475912	8:141475812-141475912	ENSG00000226490,ENSG00000287325,ENSG00000253605,ENSG00000238854,ENSG00000226807
chr8	141496549	141496851	8:141496549-141496851	ENSG00000287677,ENSG00000226490,ENSG00000287325,ENSG00000253605,ENSG00000226807
chr8	141625210	141625317	8:141625210-141625317	ENSG00000287677,ENSG00000226490
chr8	141627736	141627910	8:141627736-141627910	ENSG00000287677,ENSG00000226490
chr8	141663074	141663174	8:141663074-141663174	ENSG00000287677
chr8	141773865	141773965	8:141773865-141773965	ENSG00000221768
chr8	141887049	141887149	8:141887049-141887149	ENSG00000287332,ENSG00000254183,ENSG00000221768
chr8	141903687	141903787	8:141903687-141903787	ENSG00000261710,ENSG00000254183,ENSG00000221768
chr8	142001732	142001832	8:142001732-142001832	ENSG00000254008,ENSG00000261710,ENSG00000254183
chr8	142006338	142006438	8:142006338-142006438	ENSG00000254008,ENSG00000287332,ENSG00000261710,ENSG00000254183
chr8	142019802	142020884	8:142019802-142020884	ENSG00000265247,ENSG00000287332,ENSG00000261710,ENSG00000254183
chr8	142154714	142154814	8:142154714-142154814	ENSG00000254008,ENSG00000265247,ENSG00000287332,ENSG00000261710
chr8	142249440	142250499	8:142249440-142250499	ENSG00000253602,ENSG00000254008,ENSG00000265247,ENSG00000287332
chr8	142261779	142262013	8:142261779-142262013	ENSG00000254008,ENSG00000265247,ENSG00000287332
chr8	142267551	142267795	8:142267551-142267795	ENSG00000254008,ENSG00000265247,ENSG00000287332
chr8	142272995	142273095	8:142272995-142273095	ENSG00000171045,ENSG00000254008,ENSG00000287332
chr8	142276898	142276998	8:142276898-142276998	ENSG00000171045,ENSG00000254008,ENSG00000287332
chr8	142300601	142300718	8:142300601-142300718	ENSG00000254008,ENSG00000265247
chr8	142305544	142305813	8:142305544-142305813	-
chr8	142306065	142306204	8:142306065-142306204	-
chr8	142340153	142340253	8:142340153-142340253	-
chr8	142346083	142353749	8:142346083-142353749	ENSG00000171045
chr8	142383888	142383988	8:142383888-142383988	-
chr8	142401154	142401266	8:142401154-142401266	ENSG00000261693,ENSG00000171045
chr8	142402742	142402937	8:142402742-142402937	ENSG00000261693,ENSG00000171045
chr8	142403105	142403570	8:142403105-142403570	ENSG00000261693,ENSG00000171045,ENSG00000254008
chr8	142404952	142405052	8:142404952-142405052	ENSG00000261693,ENSG00000171045
chr8	142445154	142445254	8:142445154-142445254	ENSG00000181790
chr8	142446980	142447120	8:142446980-142447120	ENSG00000181790
chr8	142449505	142449619	8:142449505-142449619	ENSG00000181790
chr8	142450271	142450371	8:142450271-142450371	ENSG00000181790
chr8	142451788	142451981	8:142451788-142451981	ENSG00000181790
chr8	142452092	142452264	8:142452092-142452264	ENSG00000181790
chr8	142452516	142453180	8:142452516-142453180	ENSG00000181790,ENSG00000254008,ENSG00000287332,ENSG00000261710,ENSG00000226490
chr8	142457522	142457622	8:142457522-142457622	ENSG00000181790
chr8	142457816	142458328	8:142457816-142458328	ENSG00000181790
chr8	142458428	142458624	8:142458428-142458624	ENSG00000181790
chr8	142459938	142460060	8:142459938-142460060	ENSG00000181790
chr8	142470036	142470153	8:142470036-142470153	ENSG00000181790,ENSG00000226490,ENSG00000287325
chr8	142471896	142472360	8:142471896-142472360	ENSG00000181790,ENSG00000226490,ENSG00000287325
chr8	142472817	142472917	8:142472817-142472917	ENSG00000287325
chr8	142473268	142473495	8:142473268-142473495	ENSG00000181790,ENSG00000226490,ENSG00000287325
chr8	142474480	142474669	8:142474480-142474669	ENSG00000181790,ENSG00000226490,ENSG00000287325,ENSG00000226807
chr8	142475533	142476075	8:142475533-142476075	ENSG00000181790
chr8	142476208	142476512	8:142476208-142476512	ENSG00000181790
chr8	142482687	142482799	8:142482687-142482799	ENSG00000181790
chr8	142487477	142487586	8:142487477-142487586	-
chr8	142497313	142497415	8:142497313-142497415	-
chr8	142500549	142500649	8:142500549-142500649	-
chr8	142511385	142511485	8:142511385-142511485	ENSG00000232722
chr8	142524870	142525108	8:142524870-142525108	ENSG00000232722
chr8	142537186	142537351	8:142537186-142537351	ENSG00000232722,ENSG00000181790
chr8	142545668	142545839	8:142545668-142545839	ENSG00000277332,ENSG00000232722,ENSG00000181790
chr8	142555192	142555322	8:142555192-142555322	ENSG00000232722
chr8	142614403	142614833	8:142614403-142614833	ENSG00000277332,ENSG00000261044,ENSG00000198576,ENSG00000232722
chr8	142615178	142615729	8:142615178-142615729	ENSG00000277332,ENSG00000261044,ENSG00000198576,ENSG00000232722
chr8	142622088	142622213	8:142622088-142622213	ENSG00000277332,ENSG00000261044,ENSG00000198576,ENSG00000232722
chr8	142663602	142663760	8:142663602-142663760	ENSG00000160886,ENSG00000234616,ENSG00000277332
chr8	142669397	142669497	8:142669397-142669497	ENSG00000160886,ENSG00000167653,ENSG00000234616,ENSG00000277332
chr8	142669551	142669651	8:142669551-142669651	ENSG00000160886,ENSG00000167653,ENSG00000234616,ENSG00000277332
chr8	142669682	142670342	8:142669682-142670342	ENSG00000160886,ENSG00000167653,ENSG00000234616,ENSG00000277332
chr8	142677016	142677135	8:142677016-142677135	ENSG00000160886,ENSG00000167653,ENSG00000234616
chr8	142718212	142718359	8:142718212-142718359	ENSG00000253806,ENSG00000130193,ENSG00000253741,ENSG00000160886,ENSG00000277332
chr8	142726379	142727476	8:142726379-142727476	ENSG00000126233,ENSG00000253806,ENSG00000130193,ENSG00000253741,ENSG00000160886
chr8	142727596	142727696	8:142727596-142727696	ENSG00000253806,ENSG00000130193,ENSG00000253741,ENSG00000160886
chr8	142738893	142739005	8:142738893-142739005	ENSG00000126233,ENSG00000253806,ENSG00000130193,ENSG00000253741,ENSG00000160886
chr8	142739203	142739362	8:142739203-142739362	ENSG00000126233,ENSG00000253806,ENSG00000130193,ENSG00000253741
chr8	142739453	142739564	8:142739453-142739564	ENSG00000126233,ENSG00000253806,ENSG00000130193,ENSG00000253741,ENSG00000160886
chr8	142739778	142739911	8:142739778-142739911	ENSG00000126233,ENSG00000253806,ENSG00000130193,ENSG00000253741,ENSG00000160886
chr8	142757238	142757378	8:142757238-142757378	ENSG00000283992,ENSG00000253196,ENSG00000197353,ENSG00000126233
chr8	142774030	142774130	8:142774030-142774130	ENSG00000180155,ENSG00000283992,ENSG00000284505,ENSG00000253196
chr8	142774885	142774985	8:142774885-142774985	ENSG00000180155,ENSG00000283992,ENSG00000284505,ENSG00000253196
chr8	142775291	142775399	8:142775291-142775399	ENSG00000253715,ENSG00000167656,ENSG00000180155,ENSG00000283992,ENSG00000284505
chr8	142776446	142776618	8:142776446-142776618	ENSG00000253715,ENSG00000167656,ENSG00000180155,ENSG00000283992,ENSG00000284505
chr8	142776965	142777487	8:142776965-142777487	ENSG00000179142,ENSG00000160882,ENSG00000253421,ENSG00000104499,ENSG00000253728,ENSG00000253715,ENSG00000167656,ENSG00000180155,ENSG00000283992,ENSG00000284505,ENSG00000253196
chr8	142777594	142778038	8:142777594-142778038	ENSG00000179142,ENSG00000160882,ENSG00000253421,ENSG00000104499,ENSG00000253728,ENSG00000253715,ENSG00000167656,ENSG00000180155,ENSG00000283992,ENSG00000284505,ENSG00000253196
chr8	142778166	142778266	8:142778166-142778266	ENSG00000253715,ENSG00000167656,ENSG00000180155,ENSG00000283992,ENSG00000284505
chr8	142782624	142783012	8:142782624-142783012	ENSG00000104499,ENSG00000253728,ENSG00000253715,ENSG00000167656,ENSG00000180155,ENSG00000284505
chr8	142814840	142815028	8:142814840-142815028	ENSG00000179142,ENSG00000160882,ENSG00000253421,ENSG00000104499,ENSG00000253728,ENSG00000283686
chr8	142988175	142988275	8:142988175-142988275	ENSG00000261667,ENSG00000243328,ENSG00000253971,ENSG00000179142,ENSG00000160882,ENSG00000253421,ENSG00000104499,ENSG00000253728
chr8	143017138	143017338	8:143017138-143017338	ENSG00000160932,ENSG00000253971,ENSG00000247317
chr8	143018318	143018549	8:143018318-143018549	ENSG00000160932,ENSG00000253971,ENSG00000247317
chr8	143018852	143018952	8:143018852-143018952	ENSG00000160932,ENSG00000253971,ENSG00000247317
chr8	143021917	143022076	8:143021917-143022076	ENSG00000160932,ENSG00000247317
chr8	143026421	143026527	8:143026421-143026527	ENSG00000243328,ENSG00000177335,ENSG00000160932,ENSG00000253971,ENSG00000247317,ENSG00000253421
chr8	143027275	143027375	8:143027275-143027375	ENSG00000160932,ENSG00000253971,ENSG00000247317,ENSG00000253421
chr8	143038250	143038368	8:143038250-143038368	ENSG00000243328,ENSG00000177335,ENSG00000160882,ENSG00000253421
chr8	143038678	143039282	8:143038678-143039282	ENSG00000261667,ENSG00000243328,ENSG00000177335,ENSG00000253971,ENSG00000179142,ENSG00000160882,ENSG00000253421
chr8	143039806	143039943	8:143039806-143039943	ENSG00000261667,ENSG00000243328,ENSG00000177335,ENSG00000160882,ENSG00000253421
chr8	143048123	143048248	8:143048123-143048248	ENSG00000261667,ENSG00000243328,ENSG00000250115,ENSG00000177335,ENSG00000179142,ENSG00000160882,ENSG00000253421,ENSG00000104499,ENSG00000253728
chr8	143050111	143050236	8:143050111-143050236	ENSG00000261667,ENSG00000243328,ENSG00000250115,ENSG00000179142,ENSG00000160882,ENSG00000253421
chr8	143127880	143128021	8:143127880-143128021	ENSG00000277494,ENSG00000176956,ENSG00000261667
chr8	143131288	143131421	8:143131288-143131421	ENSG00000277494,ENSG00000176956,ENSG00000261667
chr8	143244028	143244128	8:143244028-143244128	ENSG00000264668,ENSG00000181638,ENSG00000277494,ENSG00000176956
chr8	143245464	143245674	8:143245464-143245674	ENSG00000264668,ENSG00000181638,ENSG00000277494
chr8	143245723	143246136	8:143245723-143246136	ENSG00000264668,ENSG00000181638,ENSG00000277494,ENSG00000176956
chr8	143246272	143247146	8:143246272-143247146	ENSG00000264668,ENSG00000181638,ENSG00000277494,ENSG00000176956
chr8	143247194	143247453	8:143247194-143247453	ENSG00000264668,ENSG00000181638,ENSG00000277494,ENSG00000176956
chr8	143250901	143251001	8:143250901-143251001	ENSG00000264668,ENSG00000181638,ENSG00000277494
chr8	143257787	143257941	8:143257787-143257941	-
chr8	143261391	143261491	8:143261391-143261491	ENSG00000250571
chr8	143262968	143263081	8:143262968-143263081	ENSG00000250571
chr8	143264468	143264605	8:143264468-143264605	ENSG00000250571
chr8	143266985	143267650	8:143266985-143267650	ENSG00000250571,ENSG00000264668,ENSG00000181638,ENSG00000277494,ENSG00000176956,ENSG00000253716
chr8	143267811	143268098	8:143267811-143268098	ENSG00000250571
chr8	143270975	143271075	8:143270975-143271075	ENSG00000250571
chr8	143273521	143273621	8:143273521-143273621	ENSG00000250571
chr8	143273662	143273818	8:143273662-143273818	ENSG00000250571
chr8	143275314	143275685	8:143275314-143275685	ENSG00000250571,ENSG00000253716
chr8	143277081	143277181	8:143277081-143277181	ENSG00000250571,ENSG00000253716
chr8	143278544	143279012	8:143278544-143279012	ENSG00000250571,ENSG00000253716
chr8	143279128	143279240	8:143279128-143279240	ENSG00000250571,ENSG00000253716
chr8	143281497	143281986	8:143281497-143281986	ENSG00000253716,ENSG00000185730,ENSG00000272172
chr8	143282142	143282332	8:143282142-143282332	ENSG00000253716,ENSG00000185730
chr8	143289463	143289660	8:143289463-143289660	ENSG00000253716,ENSG00000185730,ENSG00000272172
chr8	143290394	143290512	8:143290394-143290512	ENSG00000185730,ENSG00000272172
chr8	143290906	143291035	8:143290906-143291035	ENSG00000253716,ENSG00000185730,ENSG00000272172
chr8	143291143	143291635	8:143291143-143291635	ENSG00000253716,ENSG00000185730,ENSG00000272172
chr8	143301796	143301896	8:143301796-143301896	-
chr8	143306899	143307019	8:143306899-143307019	ENSG00000184428
chr8	143311218	143311318	8:143311218-143311318	ENSG00000184428
chr8	143314921	143315058	8:143314921-143315058	ENSG00000184428
chr8	143325073	143325188	8:143325073-143325188	ENSG00000184428,ENSG00000212221
chr8	143332707	143332843	8:143332707-143332843	ENSG00000184428,ENSG00000212221
chr8	143334022	143334122	8:143334022-143334122	ENSG00000184428
chr8	143334532	143335060	8:143334532-143335060	ENSG00000184428,ENSG00000212221
chr8	143337333	143337433	8:143337333-143337433	ENSG00000184428,ENSG00000212221
chr8	143363562	143363705	8:143363562-143363705	ENSG00000184428,ENSG00000212221,ENSG00000254389,ENSG00000158106
chr8	143366782	143366988	8:143366782-143366988	ENSG00000212221,ENSG00000254389,ENSG00000158106
chr8	143367686	143367839	8:143367686-143367839	ENSG00000212221,ENSG00000254389,ENSG00000158106
chr8	143368255	143369143	8:143368255-143369143	ENSG00000184428,ENSG00000212221,ENSG00000254389,ENSG00000158106
chr8	143369946	143370053	8:143369946-143370053	ENSG00000212221,ENSG00000254389,ENSG00000158106
chr8	143370729	143370829	8:143370729-143370829	ENSG00000212221,ENSG00000254389,ENSG00000158106
chr8	143371117	143371260	8:143371117-143371260	ENSG00000212221,ENSG00000254389,ENSG00000158106
chr8	143371950	143372091	8:143371950-143372091	ENSG00000212221,ENSG00000254389,ENSG00000158106
chr8	143383634	143383734	8:143383634-143383734	ENSG00000158106
chr8	143385294	143385394	8:143385294-143385394	-
chr8	143407982	143408099	8:143407982-143408099	ENSG00000253931,ENSG00000254338
chr8	143408220	143408376	8:143408220-143408376	ENSG00000253931,ENSG00000254338
chr8	143422166	143422293	8:143422166-143422293	ENSG00000253931,ENSG00000254338,ENSG00000182759
chr8	143429143	143429243	8:143429143-143429243	ENSG00000253931,ENSG00000254338,ENSG00000182759
chr8	143429290	143429390	8:143429290-143429390	ENSG00000253931,ENSG00000254338,ENSG00000182759
chr8	143430608	143431050	8:143430608-143431050	ENSG00000253931,ENSG00000254338,ENSG00000182759
chr8	143431184	143431303	8:143431184-143431303	ENSG00000182759
chr8	143439938	143440074	8:143439938-143440074	-
chr8	143441795	143441902	8:143441795-143441902	-
chr8	143473905	143474005	8:143473905-143474005	-
chr8	143485843	143485943	8:143485843-143485943	-
chr8	143494438	143494673	8:143494438-143494673	-
chr8	143495075	143495234	8:143495075-143495234	-
chr8	143497938	143498099	8:143497938-143498099	-
chr8	143499635	143499828	8:143499635-143499828	-
chr8	143508672	143508846	8:143508672-143508846	ENSG00000014164
chr8	143512700	143512800	8:143512700-143512800	ENSG00000014164
chr8	143513392	143513492	8:143513392-143513492	ENSG00000014164
chr8	143516039	143516233	8:143516039-143516233	-
chr8	143517450	143517550	8:143517450-143517550	-
chr8	143518260	143518374	8:143518260-143518374	-
chr8	143527969	143528597	8:143527969-143528597	-
chr8	143529395	143529857	8:143529395-143529857	-
chr8	143532287	143532389	8:143532287-143532389	-
chr8	143532422	143532702	8:143532422-143532702	-
chr8	143540828	143541244	8:143540828-143541244	ENSG00000275558,ENSG00000014164,ENSG00000287576,ENSG00000254859
chr8	143541282	143541770	8:143541282-143541770	ENSG00000275558,ENSG00000014164,ENSG00000287576,ENSG00000254859
chr8	143542085	143542193	8:143542085-143542193	ENSG00000275558,ENSG00000014164,ENSG00000287576,ENSG00000254859
chr8	143544907	143545007	8:143544907-143545007	ENSG00000275558,ENSG00000014164,ENSG00000287576,ENSG00000254859
chr8	143547218	143547499	8:143547218-143547499	ENSG00000104518,ENSG00000275558,ENSG00000014164,ENSG00000287576,ENSG00000254859
chr8	143553013	143553222	8:143553013-143553222	ENSG00000104518,ENSG00000254859
chr8	143553429	143553821	8:143553429-143553821	ENSG00000104518,ENSG00000254859
chr8	143553928	143554064	8:143553928-143554064	ENSG00000104518,ENSG00000254859
chr8	143558244	143558399	8:143558244-143558399	ENSG00000104518
chr8	143558608	143558708	8:143558608-143558708	ENSG00000104518
chr8	143558884	143558984	8:143558884-143558984	ENSG00000104518
chr8	143559015	143559115	8:143559015-143559115	ENSG00000104518
chr8	143565020	143565181	8:143565020-143565181	ENSG00000255050,ENSG00000204839,ENSG00000104518
chr8	143565310	143565477	8:143565310-143565477	ENSG00000204839,ENSG00000104518
chr8	143566975	143567087	8:143566975-143567087	ENSG00000204839,ENSG00000104518
chr8	143567161	143567306	8:143567161-143567306	ENSG00000204839,ENSG00000104518
chr8	143567609	143567797	8:143567609-143567797	ENSG00000204839,ENSG00000104518
chr8	143568199	143568299	8:143568199-143568299	ENSG00000204839,ENSG00000104518
chr8	143568392	143568626	8:143568392-143568626	ENSG00000255050,ENSG00000204839,ENSG00000104518
chr8	143568709	143569219	8:143568709-143569219	ENSG00000255050,ENSG00000204839,ENSG00000104518
chr8	143569347	143570151	8:143569347-143570151	ENSG00000255050,ENSG00000204839,ENSG00000104518
chr8	143570303	143570661	8:143570303-143570661	ENSG00000254741,ENSG00000279605,ENSG00000147813,ENSG00000255050
chr8	143571108	143571333	8:143571108-143571333	ENSG00000254741,ENSG00000279605,ENSG00000147813,ENSG00000255050
chr8	143571532	143571768	8:143571532-143571768	ENSG00000254741,ENSG00000279605,ENSG00000147813,ENSG00000255050,ENSG00000204839
chr8	143571803	143572008	8:143571803-143572008	ENSG00000254741,ENSG00000279605,ENSG00000147813,ENSG00000255050,ENSG00000204839
chr8	143572421	143572629	8:143572421-143572629	ENSG00000254741,ENSG00000279605,ENSG00000147813,ENSG00000255050
chr8	143573253	143573408	8:143573253-143573408	ENSG00000254741,ENSG00000279605,ENSG00000147813,ENSG00000255050
chr8	143573964	143574064	8:143573964-143574064	ENSG00000254741,ENSG00000279605,ENSG00000147813,ENSG00000255050
chr8	143574150	143574336	8:143574150-143574336	ENSG00000254741,ENSG00000279605,ENSG00000147813,ENSG00000255050
chr8	143577271	143577463	8:143577271-143577463	ENSG00000254741,ENSG00000279605,ENSG00000147813,ENSG00000255050
chr8	143577833	143578018	8:143577833-143578018	ENSG00000254741,ENSG00000279605,ENSG00000147813,ENSG00000255050
chr8	143578248	143578774	8:143578248-143578774	ENSG00000104529,ENSG00000254741,ENSG00000279605,ENSG00000147813,ENSG00000255050,ENSG00000204839
chr8	143578847	143579048	8:143578847-143579048	ENSG00000254741,ENSG00000279605,ENSG00000147813,ENSG00000255050
chr8	143579170	143579270	8:143579170-143579270	ENSG00000254741,ENSG00000279605,ENSG00000147813,ENSG00000255050
chr8	143579501	143579717	8:143579501-143579717	ENSG00000254741,ENSG00000279605,ENSG00000147813,ENSG00000255050
chr8	143581722	143581832	8:143581722-143581832	ENSG00000104529,ENSG00000254741,ENSG00000279605,ENSG00000147813
chr8	143582484	143582606	8:143582484-143582606	ENSG00000104529,ENSG00000254741,ENSG00000279605,ENSG00000147813
chr8	143585670	143585798	8:143585670-143585798	ENSG00000104529
chr8	143595329	143595440	8:143595329-143595440	ENSG00000179886,ENSG00000104529
chr8	143596384	143596484	8:143596384-143596484	ENSG00000179886,ENSG00000104529
chr8	143596760	143596860	8:143596760-143596860	ENSG00000179886,ENSG00000104529
chr8	143596908	143597008	8:143596908-143597008	ENSG00000179886,ENSG00000104529
chr8	143597118	143598365	8:143597118-143598365	ENSG00000104524,ENSG00000179886,ENSG00000104529
chr8	143600233	143600333	8:143600233-143600333	ENSG00000104524,ENSG00000179886,ENSG00000104529
chr8	143600584	143600684	8:143600584-143600684	ENSG00000104524,ENSG00000179886,ENSG00000104529
chr8	143601363	143601688	8:143601363-143601688	ENSG00000104524,ENSG00000179886,ENSG00000104529
chr8	143605396	143605496	8:143605396-143605496	ENSG00000104524,ENSG00000179886
chr8	143609101	143609201	8:143609101-143609201	ENSG00000104524
chr8	143609235	143610268	8:143609235-143610268	ENSG00000104522,ENSG00000104524,ENSG00000179886,ENSG00000104529
chr8	143610306	143610406	8:143610306-143610406	ENSG00000104522,ENSG00000104524
chr8	143610603	143610703	8:143610603-143610703	ENSG00000104522,ENSG00000104524
chr8	143611421	143611561	8:143611421-143611561	ENSG00000104522,ENSG00000104524
chr8	143613892	143614066	8:143613892-143614066	ENSG00000104522,ENSG00000104524
chr8	143616938	143617038	8:143616938-143617038	ENSG00000104522
chr8	143617215	143617887	8:143617215-143617887	ENSG00000183309,ENSG00000254812,ENSG00000104522,ENSG00000104524
chr8	143618546	143618646	8:143618546-143618646	ENSG00000104522
chr8	143635439	143635592	8:143635439-143635592	ENSG00000183309,ENSG00000254812
chr8	143635754	143636140	8:143635754-143636140	ENSG00000183309,ENSG00000254812
chr8	143636396	143636496	8:143636396-143636496	ENSG00000183309,ENSG00000254812
chr8	143638218	143638605	8:143638218-143638605	ENSG00000183309,ENSG00000254812
chr8	143640278	143640378	8:143640278-143640378	ENSG00000183309,ENSG00000254812
chr8	143653982	143654082	8:143653982-143654082	-
chr8	143679246	143679465	8:143679246-143679465	ENSG00000181135
chr8	143684333	143684508	8:143684333-143684508	ENSG00000181135
chr8	143698107	143698372	8:143698107-143698372	ENSG00000255181,ENSG00000181097,ENSG00000181135,ENSG00000254574
chr8	143716170	143716459	8:143716170-143716459	ENSG00000255181,ENSG00000254574,ENSG00000181085,ENSG00000254548,ENSG00000180921,ENSG00000265660,ENSG00000203499,ENSG00000254973
chr8	143716907	143717007	8:143716907-143717007	ENSG00000255181,ENSG00000254574,ENSG00000181085,ENSG00000254548,ENSG00000180921,ENSG00000265660
chr8	143717300	143717400	8:143717300-143717400	ENSG00000255181,ENSG00000254574,ENSG00000181085,ENSG00000254548,ENSG00000180921,ENSG00000265660
chr8	143718606	143718744	8:143718606-143718744	ENSG00000255181,ENSG00000254574,ENSG00000181085,ENSG00000254548,ENSG00000180921,ENSG00000265660
chr8	143741868	143742030	8:143741868-143742030	ENSG00000180921,ENSG00000265660,ENSG00000203499,ENSG00000254973
chr8	143744686	143744847	8:143744686-143744847	ENSG00000180921,ENSG00000265660,ENSG00000203499,ENSG00000254973
chr8	143744916	143745251	8:143744916-143745251	ENSG00000255181,ENSG00000180921,ENSG00000265660,ENSG00000203499,ENSG00000254973
chr8	143794320	143795198	8:143794320-143795198	ENSG00000203499,ENSG00000254973,ENSG00000180900
chr8	143813221	143813364	8:143813221-143813364	ENSG00000180900,ENSG00000284224
chr8	143815084	143815209	8:143815084-143815209	ENSG00000180900,ENSG00000284224,ENSG00000179950
chr8	143815329	143816325	8:143815329-143816325	ENSG00000180900,ENSG00000284224,ENSG00000179950,ENSG00000287222
chr8	143816582	143816828	8:143816582-143816828	ENSG00000180900,ENSG00000284224,ENSG00000179950
chr8	143817301	143817401	8:143817301-143817401	ENSG00000180900,ENSG00000284224,ENSG00000179950
chr8	143818831	143818931	8:143818831-143818931	ENSG00000180900,ENSG00000284224,ENSG00000179950
chr8	143819087	143819187	8:143819087-143819187	ENSG00000180900,ENSG00000284224,ENSG00000179950
chr8	143819477	143819772	8:143819477-143819772	ENSG00000180900,ENSG00000284224,ENSG00000179950
chr8	143820179	143820316	8:143820179-143820316	ENSG00000180900,ENSG00000179950,ENSG00000287222
chr8	143821089	143821189	8:143821089-143821189	ENSG00000180900,ENSG00000179950,ENSG00000287222
chr8	143822535	143822648	8:143822535-143822648	ENSG00000180900,ENSG00000179950,ENSG00000287222
chr8	143823121	143823723	8:143823121-143823723	ENSG00000180900,ENSG00000284224,ENSG00000179950,ENSG00000287222
chr8	143823761	143824402	8:143823761-143824402	ENSG00000180900,ENSG00000179950,ENSG00000287222
chr8	143825179	143825350	8:143825179-143825350	ENSG00000179950,ENSG00000287222,ENSG00000255343
chr8	143826726	143826867	8:143826726-143826867	ENSG00000179950,ENSG00000287222,ENSG00000255343
chr8	143827663	143827763	8:143827663-143827763	ENSG00000179950,ENSG00000287222,ENSG00000255343
chr8	143828808	143829738	8:143828808-143829738	ENSG00000180900,ENSG00000179950,ENSG00000287222,ENSG00000255343
chr8	143830912	143831012	8:143830912-143831012	ENSG00000287222,ENSG00000255343,ENSG00000185189,ENSG00000284142,ENSG00000285599
chr8	143831292	143831446	8:143831292-143831446	ENSG00000287222,ENSG00000255343,ENSG00000185189,ENSG00000284142,ENSG00000285599
chr8	143832927	143833042	8:143832927-143833042	ENSG00000179950,ENSG00000287222,ENSG00000255343,ENSG00000185189,ENSG00000284142,ENSG00000285599
chr8	143835199	143835399	8:143835199-143835399	ENSG00000255343,ENSG00000185189,ENSG00000284142,ENSG00000285599
chr8	143839394	143840126	8:143839394-143840126	ENSG00000255343,ENSG00000185189,ENSG00000284142,ENSG00000285599
chr8	143840637	143842116	8:143840637-143842116	ENSG00000255343,ENSG00000185189,ENSG00000284142,ENSG00000285599,ENSG00000261150
chr8	143853557	143853707	8:143853557-143853707	ENSG00000261150
chr8	143883689	143883789	8:143883689-143883789	ENSG00000261150,ENSG00000288096
chr8	143902651	143902858	8:143902651-143902858	ENSG00000288096
chr8	143906130	143906259	8:143906130-143906259	-
chr8	143914687	143914883	8:143914687-143914883	-
chr8	143915828	143915928	8:143915828-143915928	-
chr8	143924230	143924344	8:143924230-143924344	-
chr8	143924790	143924979	8:143924790-143924979	-
chr8	143933627	143934025	8:143933627-143934025	-
chr8	143936661	143936761	8:143936661-143936761	-
chr8	143937183	143937399	8:143937183-143937399	-
chr8	143937592	143937747	8:143937592-143937747	-
chr8	143939135	143939419	8:143939135-143939419	-
chr8	143939517	143940114	8:143939517-143940114	ENSG00000178209
chr8	143940150	143940707	8:143940150-143940707	ENSG00000178209,ENSG00000207574
chr8	143940841	143940944	8:143940841-143940944	ENSG00000178209,ENSG00000207574
chr8	143941349	143941485	8:143941349-143941485	ENSG00000178209,ENSG00000207574
chr8	143941692	143942934	8:143941692-143942934	ENSG00000178209,ENSG00000207574
chr8	143943051	143943377	8:143943051-143943377	ENSG00000178209,ENSG00000207574
chr8	143943413	143943513	8:143943413-143943513	ENSG00000207574
chr8	143943598	143944411	8:143943598-143944411	ENSG00000178209,ENSG00000207574
chr8	143944493	143944600	8:143944493-143944600	ENSG00000178209,ENSG00000207574
chr8	143944641	143944742	8:143944641-143944742	ENSG00000178209,ENSG00000207574
chr8	143944778	143945034	8:143944778-143945034	ENSG00000178209,ENSG00000207574
chr8	143945069	143945241	8:143945069-143945241	ENSG00000178209,ENSG00000207574
chr8	143945769	143945912	8:143945769-143945912	-
chr8	143946308	143946467	8:143946308-143946467	ENSG00000207574
chr8	143947939	143948039	8:143947939-143948039	ENSG00000178209,ENSG00000207574
chr8	143948109	143948813	8:143948109-143948813	ENSG00000178209,ENSG00000207574
chr8	143949259	143949359	8:143949259-143949359	ENSG00000207574
chr8	143949394	143949494	8:143949394-143949494	-
chr8	143949719	143949840	8:143949719-143949840	ENSG00000178209,ENSG00000207574
chr8	143950061	143950203	8:143950061-143950203	ENSG00000207574
chr8	143950268	143951416	8:143950268-143951416	ENSG00000178209,ENSG00000207574
chr8	143951449	143951549	8:143951449-143951549	-
chr8	143951809	143952507	8:143951809-143952507	ENSG00000178209,ENSG00000207574
chr8	143952625	143953012	8:143952625-143953012	ENSG00000178209,ENSG00000207574
chr8	143953382	143953796	8:143953382-143953796	ENSG00000178209,ENSG00000207574
chr8	143953843	143954007	8:143953843-143954007	ENSG00000207574
chr8	143954122	143954452	8:143954122-143954452	ENSG00000207574
chr8	143956795	143956906	8:143956795-143956906	-
chr8	143957647	143957758	8:143957647-143957758	-
chr8	143961011	143961121	8:143961011-143961121	-
chr8	143964437	143964626	8:143964437-143964626	-
chr8	143965583	143965769	8:143965583-143965769	-
chr8	143970883	143971022	8:143970883-143971022	-
chr8	143971808	143971934	8:143971808-143971934	-
chr8	143972569	143972669	8:143972569-143972669	-
chr8	143972948	143973171	8:143972948-143973171	-
chr8	143973264	143973894	8:143973264-143973894	-
chr8	143974452	143974552	8:143974452-143974552	-
chr8	143974955	143975179	8:143974955-143975179	-
chr8	143976165	143976265	8:143976165-143976265	-
chr8	143976507	143977082	8:143976507-143977082	ENSG00000178685
chr8	143977113	143977855	8:143977113-143977855	-
chr8	143977896	143978106	8:143977896-143978106	-
chr8	143978279	143978429	8:143978279-143978429	-
chr8	143979045	143979145	8:143979045-143979145	-
chr8	143980182	143980282	8:143980182-143980282	ENSG00000178685
chr8	143982653	143982939	8:143982653-143982939	ENSG00000178685
chr8	143983098	143983251	8:143983098-143983251	ENSG00000178685
chr8	143985727	143985936	8:143985727-143985936	ENSG00000178685
chr8	143986101	143986270	8:143986101-143986270	ENSG00000178685
chr8	143986309	143986705	8:143986309-143986705	ENSG00000178685,ENSG00000178719
chr8	143987449	143987623	8:143987449-143987623	ENSG00000178685
chr8	143989757	143990272	8:143989757-143990272	ENSG00000178685,ENSG00000178719
chr8	143990510	143990658	8:143990510-143990658	ENSG00000178685,ENSG00000178719
chr8	143990810	143991028	8:143990810-143991028	ENSG00000178685,ENSG00000178719
chr8	143991732	143991901	8:143991732-143991901	ENSG00000178685,ENSG00000178719
chr8	143994545	143994645	8:143994545-143994645	ENSG00000178685,ENSG00000178719
chr8	143995421	143995620	8:143995421-143995620	ENSG00000178719
chr8	143995656	143996196	8:143995656-143996196	ENSG00000178685,ENSG00000178719
chr8	143997137	143997237	8:143997137-143997237	ENSG00000178719
chr8	144008241	144008716	8:144008241-144008716	ENSG00000186583
chr8	144019868	144020014	8:144019868-144020014	ENSG00000186583
chr8	144045236	144045369	8:144045236-144045369	ENSG00000204791,ENSG00000178814,ENSG00000277888
chr8	144046786	144046940	8:144046786-144046940	ENSG00000204791,ENSG00000178814
chr8	144048527	144048627	8:144048527-144048627	ENSG00000204791,ENSG00000178814
chr8	144049294	144049455	8:144049294-144049455	ENSG00000204791,ENSG00000178814,ENSG00000277888
chr8	144059802	144059912	8:144059802-144059912	ENSG00000204791,ENSG00000178814,ENSG00000277888
chr8	144060387	144060887	8:144060387-144060887	ENSG00000178814,ENSG00000277888
chr8	144060951	144061082	8:144060951-144061082	ENSG00000178814,ENSG00000277888
chr8	144063519	144063678	8:144063519-144063678	ENSG00000178814,ENSG00000277888
chr8	144063774	144063874	8:144063774-144063874	ENSG00000178814,ENSG00000277888
chr8	144068590	144069016	8:144068590-144069016	ENSG00000178814
chr8	144069370	144070592	8:144069370-144070592	ENSG00000178814
chr8	144077608	144077708	8:144077608-144077708	ENSG00000255224,ENSG00000178896,ENSG00000284200,ENSG00000197858
chr8	144077797	144077897	8:144077797-144077897	ENSG00000255224,ENSG00000178896,ENSG00000284200,ENSG00000197858
chr8	144078292	144078982	8:144078292-144078982	ENSG00000255224,ENSG00000178896,ENSG00000284200,ENSG00000197858
chr8	144079472	144079572	8:144079472-144079572	ENSG00000255224,ENSG00000178896,ENSG00000284200,ENSG00000197858
chr8	144081867	144081967	8:144081867-144081967	ENSG00000255224,ENSG00000178896,ENSG00000284200,ENSG00000197858
chr8	144082275	144082892	8:144082275-144082892	ENSG00000255224,ENSG00000178896,ENSG00000284200,ENSG00000197858
chr8	144083506	144083606	8:144083506-144083606	ENSG00000255224,ENSG00000178896,ENSG00000284200,ENSG00000197858
chr8	144085582	144085696	8:144085582-144085696	ENSG00000197858
chr8	144094508	144095445	8:144094508-144095445	ENSG00000179526,ENSG00000255224,ENSG00000178896,ENSG00000284200,ENSG00000197858,ENSG00000179091
chr8	144095633	144095775	8:144095633-144095775	ENSG00000179632,ENSG00000179526,ENSG00000179091
chr8	144096016	144096167	8:144096016-144096167	ENSG00000179632,ENSG00000179526,ENSG00000179091
chr8	144099129	144099257	8:144099129-144099257	ENSG00000179632,ENSG00000179526,ENSG00000179091
chr8	144100077	144100177	8:144100077-144100177	ENSG00000179698,ENSG00000179632,ENSG00000179526,ENSG00000179091
chr8	144102160	144102412	8:144102160-144102412	ENSG00000179632,ENSG00000179526,ENSG00000179091
chr8	144103057	144103166	8:144103057-144103166	ENSG00000179698,ENSG00000179632,ENSG00000179526,ENSG00000179091
chr8	144103374	144105171	8:144103374-144105171	ENSG00000179698,ENSG00000179632,ENSG00000179526,ENSG00000179091
chr8	144105314	144105534	8:144105314-144105534	ENSG00000179698,ENSG00000179632,ENSG00000179526
chr8	144105963	144106089	8:144105963-144106089	ENSG00000179698,ENSG00000179632,ENSG00000179526
chr8	144106307	144107860	8:144106307-144107860	ENSG00000179698,ENSG00000179632,ENSG00000179526
chr8	144107981	144108081	8:144107981-144108081	ENSG00000179698,ENSG00000179632,ENSG00000179526
chr8	144108180	144108345	8:144108180-144108345	ENSG00000179698,ENSG00000179632
chr8	144109700	144109828	8:144109700-144109828	ENSG00000179698,ENSG00000179632,ENSG00000179526
chr8	144110206	144110306	8:144110206-144110306	ENSG00000179698,ENSG00000179632
chr8	144111531	144111648	8:144111531-144111648	ENSG00000179698,ENSG00000179632
chr8	144118445	144118545	8:144118445-144118545	ENSG00000179698
chr8	144136994	144137094	8:144136994-144137094	-
chr8	144137222	144137322	8:144137222-144137322	-
chr8	144137376	144137857	8:144137376-144137857	-
chr8	144137919	144138019	8:144137919-144138019	ENSG00000179832,ENSG00000227473,ENSG00000235173
chr8	144138298	144138686	8:144138298-144138686	ENSG00000179832,ENSG00000227473,ENSG00000235173
chr8	144147194	144148331	8:144147194-144148331	ENSG00000179832,ENSG00000227473,ENSG00000235173
chr8	144152522	144152627	8:144152522-144152627	ENSG00000179832,ENSG00000227473
chr8	144158211	144158379	8:144158211-144158379	ENSG00000179832
chr8	144189598	144189749	8:144189598-144189749	-
chr8	144233662	144233794	8:144233662-144233794	ENSG00000179832
chr8	144259986	144260125	8:144259986-144260125	ENSG00000260428,ENSG00000284054,ENSG00000261236
chr8	144260241	144260366	8:144260241-144260366	ENSG00000260428,ENSG00000284054,ENSG00000261236
chr8	144260637	144260838	8:144260637-144260838	ENSG00000260428,ENSG00000284054,ENSG00000261236
chr8	144263277	144263474	8:144263277-144263474	ENSG00000260428,ENSG00000284054,ENSG00000261236
chr8	144265229	144265471	8:144265229-144265471	ENSG00000260428,ENSG00000284054,ENSG00000261236
chr8	144266099	144266496	8:144266099-144266496	ENSG00000260428,ENSG00000284054,ENSG00000261236
chr8	144266803	144266949	8:144266803-144266949	ENSG00000260428,ENSG00000284054,ENSG00000261236
chr8	144272831	144273000	8:144272831-144273000	ENSG00000260428,ENSG00000261236
chr8	144273729	144273829	8:144273729-144273829	ENSG00000260428,ENSG00000261236
chr8	144277279	144277430	8:144277279-144277430	-
chr8	144278241	144278412	8:144278241-144278412	-
chr8	144280760	144280894	8:144280760-144280894	-
chr8	144291244	144291716	8:144291244-144291716	ENSG00000185122,ENSG00000261236
chr8	144291957	144292156	8:144291957-144292156	ENSG00000185122,ENSG00000261236
chr8	144292260	144292360	8:144292260-144292360	ENSG00000185122,ENSG00000261236
chr8	144307180	144307392	8:144307180-144307392	ENSG00000185122
chr8	144312298	144312520	8:144312298-144312520	ENSG00000284229,ENSG00000254690,ENSG00000185000,ENSG00000185122
chr8	144313238	144313365	8:144313238-144313365	ENSG00000284229,ENSG00000254690,ENSG00000185000,ENSG00000185122
chr8	144313455	144313703	8:144313455-144313703	ENSG00000284229,ENSG00000254690,ENSG00000185000,ENSG00000185122
chr8	144313736	144314047	8:144313736-144314047	ENSG00000284229,ENSG00000254690,ENSG00000185000,ENSG00000185122
chr8	144314081	144314350	8:144314081-144314350	ENSG00000284229,ENSG00000254690,ENSG00000185000,ENSG00000185122
chr8	144314426	144314533	8:144314426-144314533	ENSG00000284229,ENSG00000254690,ENSG00000185000,ENSG00000185122
chr8	144316126	144316243	8:144316126-144316243	ENSG00000284229,ENSG00000254690,ENSG00000185000,ENSG00000185122
chr8	144317616	144317716	8:144317616-144317716	ENSG00000284229,ENSG00000254690,ENSG00000185000,ENSG00000185122
chr8	144317751	144317919	8:144317751-144317919	ENSG00000284229,ENSG00000254690,ENSG00000185000,ENSG00000185122
chr8	144318335	144318435	8:144318335-144318435	ENSG00000284229,ENSG00000254690,ENSG00000185000,ENSG00000185122
chr8	144319306	144319747	8:144319306-144319747	ENSG00000284229,ENSG00000254690,ENSG00000185000,ENSG00000185122
chr8	144319937	144320037	8:144319937-144320037	ENSG00000284229,ENSG00000254690,ENSG00000185000,ENSG00000185122
chr8	144323187	144323296	8:144323187-144323296	ENSG00000284229,ENSG00000254690,ENSG00000185000
chr8	144323371	144323494	8:144323371-144323494	ENSG00000284229,ENSG00000254690,ENSG00000185000
chr8	144325712	144325970	8:144325712-144325970	ENSG00000185803,ENSG00000261678,ENSG00000185000
chr8	144326017	144327684	8:144326017-144327684	ENSG00000185803,ENSG00000261678,ENSG00000185000
chr8	144327817	144327933	8:144327817-144327933	ENSG00000185000
chr8	144331897	144332002	8:144331897-144332002	ENSG00000261678,ENSG00000185000
chr8	144335064	144335165	8:144335064-144335165	ENSG00000261587,ENSG00000185803,ENSG00000261678
chr8	144336793	144336893	8:144336793-144336893	ENSG00000261678
chr8	144352814	144352914	8:144352814-144352914	ENSG00000182325,ENSG00000271698,ENSG00000261587,ENSG00000185803
chr8	144354986	144355086	8:144354986-144355086	ENSG00000182325,ENSG00000271698,ENSG00000261587,ENSG00000185803
chr8	144358186	144358379	8:144358186-144358379	ENSG00000182325,ENSG00000271698,ENSG00000261587,ENSG00000185803
chr8	144358497	144358877	8:144358497-144358877	ENSG00000182325,ENSG00000271698,ENSG00000261587,ENSG00000185803
chr8	144371241	144371378	8:144371241-144371378	ENSG00000173137
chr8	144372610	144373177	8:144372610-144373177	ENSG00000284310,ENSG00000173137,ENSG00000182325,ENSG00000271698,ENSG00000185803
chr8	144373228	144373388	8:144373228-144373388	ENSG00000173137
chr8	144373419	144374438	8:144373419-144374438	ENSG00000284310,ENSG00000173137,ENSG00000182325,ENSG00000271698,ENSG00000185803
chr8	144374755	144374892	8:144374755-144374892	ENSG00000173137
chr8	144375002	144375183	8:144375002-144375183	ENSG00000284310,ENSG00000071894,ENSG00000173137
chr8	144375239	144375418	8:144375239-144375418	ENSG00000284310,ENSG00000173137
chr8	144408219	144408335	8:144408219-144408335	ENSG00000147804,ENSG00000272115,ENSG00000283770,ENSG00000284139,ENSG00000284310,ENSG00000071894
chr8	144409070	144409629	8:144409070-144409629	ENSG00000147804,ENSG00000272115,ENSG00000283770,ENSG00000284139,ENSG00000284310,ENSG00000071894
chr8	144409700	144409823	8:144409700-144409823	ENSG00000147804,ENSG00000272115,ENSG00000283770,ENSG00000284139,ENSG00000284310,ENSG00000071894
chr8	144413120	144413292	8:144413120-144413292	ENSG00000147804,ENSG00000272115,ENSG00000071894
chr8	144413409	144413897	8:144413409-144413897	ENSG00000147804,ENSG00000272115,ENSG00000284310,ENSG00000071894
chr8	144414009	144414160	8:144414009-144414160	ENSG00000147804,ENSG00000272115,ENSG00000071894
chr8	144414270	144414370	8:144414270-144414370	ENSG00000147804,ENSG00000272115,ENSG00000071894
chr8	144421454	144421573	8:144421454-144421573	ENSG00000160948,ENSG00000147804
chr8	144423003	144423167	8:144423003-144423167	ENSG00000160948,ENSG00000147804
chr8	144426579	144426684	8:144426579-144426684	ENSG00000160948
chr8	144428006	144428970	8:144428006-144428970	ENSG00000160948
chr8	144429005	144429139	8:144429005-144429139	ENSG00000160948
chr8	144429598	144429750	8:144429598-144429750	ENSG00000160948
chr8	144430078	144430178	8:144430078-144430178	ENSG00000232600,ENSG00000276598,ENSG00000160948
chr8	144435469	144435569	8:144435469-144435569	ENSG00000232600,ENSG00000276598,ENSG00000160949
chr8	144443750	144444049	8:144443750-144444049	ENSG00000232600,ENSG00000276598,ENSG00000160949
chr8	144444088	144444868	8:144444088-144444868	ENSG00000232600,ENSG00000276598,ENSG00000160949
chr8	144446146	144446246	8:144446146-144446246	ENSG00000160949
chr8	144446346	144446537	8:144446346-144446537	ENSG00000160949
chr8	144448748	144448849	8:144448748-144448849	ENSG00000160949
chr8	144450175	144450294	8:144450175-144450294	ENSG00000187954
chr8	144452673	144453238	8:144452673-144453238	ENSG00000187954
chr8	144457499	144457771	8:144457499-144457771	ENSG00000254578,ENSG00000187954
chr8	144461130	144461379	8:144461130-144461379	ENSG00000167702,ENSG00000254578,ENSG00000187954
chr8	144462712	144463438	8:144462712-144463438	ENSG00000167702,ENSG00000254578,ENSG00000187954
chr8	144463481	144463586	8:144463481-144463586	ENSG00000167702,ENSG00000254578,ENSG00000187954
chr8	144463849	144463962	8:144463849-144463962	ENSG00000167702,ENSG00000254578,ENSG00000187954
chr8	144465228	144465665	8:144465228-144465665	ENSG00000160973,ENSG00000167702,ENSG00000254578,ENSG00000187954
chr8	144465710	144466446	8:144465710-144466446	ENSG00000160973,ENSG00000167702,ENSG00000254578,ENSG00000187954
chr8	144466706	144467151	8:144466706-144467151	ENSG00000160973,ENSG00000167702,ENSG00000254578,ENSG00000187954
chr8	144467298	144467433	8:144467298-144467433	ENSG00000167702,ENSG00000254578,ENSG00000187954
chr8	144467673	144467786	8:144467673-144467786	ENSG00000167702,ENSG00000254578,ENSG00000187954
chr8	144469244	144469565	8:144469244-144469565	ENSG00000167702,ENSG00000254578,ENSG00000187954
chr8	144470350	144470450	8:144470350-144470450	ENSG00000160972,ENSG00000160973,ENSG00000167702,ENSG00000187954
chr8	144471829	144471929	8:144471829-144471929	ENSG00000160972,ENSG00000160973,ENSG00000167702,ENSG00000187954
chr8	144476172	144476274	8:144476172-144476274	ENSG00000160972,ENSG00000160973
chr8	144477620	144477745	8:144477620-144477745	ENSG00000160972,ENSG00000160973
chr8	144477803	144478394	8:144477803-144478394	ENSG00000160972,ENSG00000160973,ENSG00000167702
chr8	144491036	144491136	8:144491036-144491136	ENSG00000255182,ENSG00000160972
chr8	144500100	144500209	8:144500100-144500209	ENSG00000167700,ENSG00000167701,ENSG00000255182,ENSG00000160972
chr8	144500563	144500859	8:144500563-144500859	ENSG00000167700,ENSG00000167701,ENSG00000255182,ENSG00000160972
chr8	144500899	144501211	8:144500899-144501211	ENSG00000167700,ENSG00000167701,ENSG00000255182,ENSG00000160972
chr8	144501247	144501347	8:144501247-144501347	ENSG00000167700,ENSG00000167701,ENSG00000255182,ENSG00000160972
chr8	144502447	144502988	8:144502447-144502988	ENSG00000167700,ENSG00000167701,ENSG00000255182,ENSG00000160972
chr8	144503288	144503477	8:144503288-144503477	ENSG00000167700,ENSG00000167701,ENSG00000255182,ENSG00000160972
chr8	144503852	144504234	8:144503852-144504234	ENSG00000167700,ENSG00000167701,ENSG00000255182,ENSG00000160972
chr8	144504271	144504411	8:144504271-144504411	ENSG00000167700,ENSG00000167701,ENSG00000255182,ENSG00000160972
chr8	144504948	144505107	8:144504948-144505107	ENSG00000265393,ENSG00000167700,ENSG00000167701,ENSG00000255182
chr8	144506119	144506243	8:144506119-144506243	ENSG00000265393,ENSG00000167700,ENSG00000167701,ENSG00000255182
chr8	144508321	144508463	8:144508321-144508463	ENSG00000265393,ENSG00000167700,ENSG00000167701,ENSG00000255182
chr8	144508524	144509471	8:144508524-144509471	ENSG00000265393,ENSG00000160957,ENSG00000167700,ENSG00000167701,ENSG00000255182,ENSG00000160972
chr8	144510174	144510411	8:144510174-144510411	ENSG00000160959,ENSG00000265393,ENSG00000160957,ENSG00000167700
chr8	144514698	144514828	8:144514698-144514828	ENSG00000160959,ENSG00000265393,ENSG00000160957,ENSG00000167700
chr8	144514923	144515023	8:144514923-144515023	ENSG00000160959,ENSG00000265393,ENSG00000160957,ENSG00000167700
chr8	144517209	144517362	8:144517209-144517362	ENSG00000160959,ENSG00000265393,ENSG00000160957
chr8	144517483	144517604	8:144517483-144517604	ENSG00000160959,ENSG00000265393,ENSG00000160957,ENSG00000167700
chr8	144517743	144518201	8:144517743-144518201	ENSG00000160959,ENSG00000265393,ENSG00000160957,ENSG00000167700
chr8	144518243	144518546	8:144518243-144518546	ENSG00000160959,ENSG00000265393,ENSG00000160957
chr8	144521904	144522163	8:144521904-144522163	ENSG00000213563,ENSG00000254402,ENSG00000160959,ENSG00000160957
chr8	144522225	144522939	8:144522225-144522939	ENSG00000213563,ENSG00000254402,ENSG00000160959,ENSG00000160957
chr8	144525307	144525449	8:144525307-144525449	ENSG00000213563,ENSG00000254402,ENSG00000160959
chr8	144526184	144526311	8:144526184-144526311	ENSG00000213563,ENSG00000254402,ENSG00000160959
chr8	144526476	144526576	8:144526476-144526576	ENSG00000213563,ENSG00000254402,ENSG00000160959
chr8	144526660	144526760	8:144526660-144526760	ENSG00000213563,ENSG00000254402,ENSG00000160959
chr8	144527157	144527348	8:144527157-144527348	ENSG00000213563,ENSG00000254402,ENSG00000160959
chr8	144527497	144528258	8:144527497-144528258	ENSG00000213563,ENSG00000254402,ENSG00000160959
chr8	144528355	144529304	8:144528355-144529304	ENSG00000213563,ENSG00000254402,ENSG00000160959
chr8	144529389	144529489	8:144529389-144529489	ENSG00000213563,ENSG00000254402,ENSG00000160959
chr8	144529916	144530064	8:144529916-144530064	ENSG00000213563,ENSG00000254402,ENSG00000160959
chr8	144537900	144538053	8:144537900-144538053	-
chr8	144547037	144547137	8:144547037-144547137	ENSG00000147799
chr8	144579594	144579884	8:144579594-144579884	ENSG00000255456
chr8	144589867	144590023	8:144589867-144590023	ENSG00000255456
chr8	144600722	144600834	8:144600722-144600834	ENSG00000147799
chr8	144603768	144603868	8:144603768-144603868	ENSG00000147799
chr8	144607185	144607371	8:144607185-144607371	ENSG00000147799
chr8	144612780	144612880	8:144612780-144612880	ENSG00000147799
chr8	144613299	144614084	8:144613299-144614084	ENSG00000147799
chr8	144614730	144614880	8:144614730-144614880	ENSG00000147799
chr8	144615070	144615221	8:144615070-144615221	-
chr8	144615329	144615910	8:144615329-144615910	ENSG00000147799
chr8	144615998	144616159	8:144615998-144616159	-
chr8	144616434	144616534	8:144616434-144616534	-
chr8	144616657	144616816	8:144616657-144616816	-
chr8	144618542	144619236	8:144618542-144619236	-
chr8	144619312	144619414	8:144619312-144619414	-
chr8	144620623	144620897	8:144620623-144620897	-
chr8	144620960	144621475	8:144620960-144621475	-
chr8	144622831	144623074	8:144622831-144623074	-
chr8	144623862	144623962	8:144623862-144623962	-
chr8	144627586	144627686	8:144627586-144627686	-
chr8	144628276	144628406	8:144628276-144628406	-
chr8	144629245	144629417	8:144629245-144629417	-
chr8	144633264	144633436	8:144633264-144633436	-
chr8	144636219	144636348	8:144636219-144636348	-
chr8	144636483	144636824	8:144636483-144636824	-
chr8	144636914	144637137	8:144636914-144637137	-
chr8	144637276	144637376	8:144637276-144637376	-
chr8	144637881	144638027	8:144637881-144638027	-
chr8	144644589	144644810	8:144644589-144644810	-
chr8	144644880	144644988	8:144644880-144644988	-
chr8	144646042	144646195	8:144646042-144646195	-
chr8	144646629	144646815	8:144646629-144646815	-
chr8	144647016	144647116	8:144647016-144647116	-
chr8	144647155	144647277	8:144647155-144647277	-
chr8	144647464	144647844	8:144647464-144647844	-
chr8	144647887	144648233	8:144647887-144648233	-
chr8	144654490	144654773	8:144654490-144654773	-
chr8	144655524	144655624	8:144655524-144655624	-
chr8	144659498	144659598	8:144659498-144659598	-
chr8	144678071	144678198	8:144678071-144678198	ENSG00000274772
chr8	144684177	144684277	8:144684177-144684277	ENSG00000274772
chr8	144684466	144684945	8:144684466-144684945	ENSG00000274772
chr8	144685013	144685197	8:144685013-144685197	ENSG00000254533,ENSG00000274772
chr8	144685576	144686171	8:144685576-144686171	ENSG00000263612,ENSG00000255085,ENSG00000254533,ENSG00000274772
chr8	144686265	144686365	8:144686265-144686365	ENSG00000254533,ENSG00000274772
chr8	144686434	144686534	8:144686434-144686534	ENSG00000254533,ENSG00000274772
chr8	144700046	144700644	8:144700046-144700644	ENSG00000263612,ENSG00000255085,ENSG00000254533
chr8	144713734	144713885	8:144713734-144713885	ENSG00000263612,ENSG00000255085
chr8	144730119	144730307	8:144730119-144730307	-
chr8	144754974	144755107	8:144754974-144755107	ENSG00000198169
chr8	144755203	144755831	8:144755203-144755831	ENSG00000244307,ENSG00000196378,ENSG00000198169
chr8	144761425	144761525	8:144761425-144761525	ENSG00000198169
chr8	144761684	144761784	8:144761684-144761784	ENSG00000198169
chr8	144762337	144762666	8:144762337-144762666	ENSG00000198169
chr8	144765428	144765528	8:144765428-144765528	-
chr8	144777653	144777804	8:144777653-144777804	ENSG00000196378
chr8	144786653	144787140	8:144786653-144787140	ENSG00000283764,ENSG00000161016,ENSG00000244307,ENSG00000196378,ENSG00000198169
chr8	144787186	144787635	8:144787186-144787635	ENSG00000283764,ENSG00000161016,ENSG00000244307,ENSG00000196378
chr8	144787738	144787879	8:144787738-144787879	ENSG00000283764,ENSG00000161016,ENSG00000244307,ENSG00000196378
chr8	144788271	144788912	8:144788271-144788912	ENSG00000283764,ENSG00000161016,ENSG00000244307,ENSG00000196378
chr8	144789540	144789640	8:144789540-144789640	ENSG00000283764,ENSG00000161016,ENSG00000244307,ENSG00000196378
chr8	144790520	144790723	8:144790520-144790723	ENSG00000197363,ENSG00000283764,ENSG00000161016,ENSG00000244307,ENSG00000196378
chr8	144792200	144792766	8:144792200-144792766	ENSG00000197363,ENSG00000283764,ENSG00000161016,ENSG00000244307,ENSG00000196378
chr8	144792813	144792914	8:144792813-144792914	ENSG00000197363,ENSG00000283764,ENSG00000161016,ENSG00000244307,ENSG00000196378
chr8	144793001	144793101	8:144793001-144793101	ENSG00000197363,ENSG00000283764,ENSG00000161016,ENSG00000244307,ENSG00000196378
chr8	144793170	144793649	8:144793170-144793649	ENSG00000197363,ENSG00000283764,ENSG00000161016,ENSG00000244307,ENSG00000196378
chr8	144793865	144793981	8:144793865-144793981	ENSG00000197363,ENSG00000283764,ENSG00000161016,ENSG00000244307,ENSG00000196378
chr8	144794705	144794805	8:144794705-144794805	ENSG00000197363,ENSG00000283764,ENSG00000161016,ENSG00000244307,ENSG00000196378
chr8	144795451	144795568	8:144795451-144795568	ENSG00000197363,ENSG00000283764,ENSG00000161016
chr8	144796987	144797087	8:144796987-144797087	ENSG00000197363,ENSG00000283764,ENSG00000161016
chr8	144798731	144799442	8:144798731-144799442	ENSG00000197363,ENSG00000283764,ENSG00000161016
chr8	144799879	144799979	8:144799879-144799979	ENSG00000197363,ENSG00000283764,ENSG00000161016
chr8	144805087	144805259	8:144805087-144805259	ENSG00000197363
chr8	144805502	144805602	8:144805502-144805602	ENSG00000197363
chr8	144806274	144806393	8:144806274-144806393	ENSG00000197363
chr8	144807462	144807567	8:144807462-144807567	ENSG00000197363
chr8	144823626	144823726	8:144823626-144823726	ENSG00000147789
chr8	144823873	144823973	8:144823873-144823973	ENSG00000147789
chr8	144826263	144827711	8:144826263-144827711	ENSG00000147789
chr8	144827943	144828207	8:144827943-144828207	ENSG00000147789
chr8	144828393	144828578	8:144828393-144828578	ENSG00000147789
chr8	144831463	144831635	8:144831463-144831635	ENSG00000147789
chr8	144835988	144836088	8:144835988-144836088	ENSG00000147789
chr8	144837072	144837342	8:144837072-144837342	ENSG00000147789
chr8	144838492	144838624	8:144838492-144838624	ENSG00000147789
chr8	144839474	144839574	8:144839474-144839574	-
chr8	144850402	144851512	8:144850402-144851512	ENSG00000286681,ENSG00000170619
chr8	144852004	144852104	8:144852004-144852104	ENSG00000170619
chr8	144852627	144852840	8:144852627-144852840	ENSG00000286681,ENSG00000170619
chr8	144852932	144853243	8:144852932-144853243	ENSG00000254618,ENSG00000255164,ENSG00000286681,ENSG00000170619
chr8	144853378	144853571	8:144853378-144853571	ENSG00000286681,ENSG00000170619
chr8	144869512	144875422	8:144869512-144875422	ENSG00000254618,ENSG00000255164,ENSG00000286681
chr8	144883815	144883915	8:144883815-144883915	ENSG00000254618,ENSG00000255164,ENSG00000286681
chr8	144901040	144902379	8:144901040-144902379	ENSG00000255559,ENSG00000254618,ENSG00000255164,ENSG00000196922,ENSG00000170631,ENSG00000196150,ENSG00000286681
chr8	144902475	144902626	8:144902475-144902626	ENSG00000254618,ENSG00000255164,ENSG00000196150,ENSG00000286681
chr8	144931305	144931455	8:144931305-144931455	ENSG00000254618,ENSG00000255164
chr8	144950531	144950706	8:144950531-144950706	ENSG00000254618,ENSG00000255164,ENSG00000170631
chr8	144950850	144951068	8:144950850-144951068	ENSG00000254618,ENSG00000255164,ENSG00000170631
chr8	144967984	144968084	8:144967984-144968084	ENSG00000254618,ENSG00000255164,ENSG00000170631
chr8	145002311	145002431	8:145002311-145002431	ENSG00000255530,ENSG00000255559,ENSG00000254618,ENSG00000255164,ENSG00000196922,ENSG00000286681
chr8	145002649	145003166	8:145002649-145003166	ENSG00000255530,ENSG00000255559,ENSG00000254618,ENSG00000255164,ENSG00000196922,ENSG00000286681
chr8	145003200	145003327	8:145003200-145003327	ENSG00000255530,ENSG00000255559,ENSG00000254618,ENSG00000255164,ENSG00000196922
chr8	145051204	145051304	8:145051204-145051304	ENSG00000182307,ENSG00000255000
chr8	145051757	145051927	8:145051757-145051927	ENSG00000182307,ENSG00000255000
chr8	145052110	145052272	8:145052110-145052272	ENSG00000182307,ENSG00000255000
chr8	145052334	145052702	8:145052334-145052702	ENSG00000182307,ENSG00000255000
chr8	145052834	145052999	8:145052834-145052999	ENSG00000182307,ENSG00000255000
chr8	145075725	145075879	8:145075725-145075879	-
chr9	10834	10952	9:10834-10952	ENSG00000277631,ENSG00000284986,ENSG00000181404,ENSG00000137090
chr9	116814	116922	9:116814-116922	ENSG00000172785,ENSG00000170122,ENSG00000231808,ENSG00000227917,ENSG00000277631,ENSG00000284986
chr9	179060	179207	9:179060-179207	ENSG00000172785
chr9	208737	208857	9:208737-208857	ENSG00000183784,ENSG00000287480,ENSG00000107099
chr9	212409	212554	9:212409-212554	ENSG00000183784,ENSG00000287480,ENSG00000107099
chr9	214737	214844	9:214737-214844	ENSG00000183784,ENSG00000287480,ENSG00000107099
chr9	266466	270242	9:266466-270242	ENSG00000107099,ENSG00000235880
chr9	288931	291142	9:288931-291142	ENSG00000236875,ENSG00000235880
chr9	293684	295370	9:293684-295370	ENSG00000236875,ENSG00000235880
chr9	307130	307285	9:307130-307285	ENSG00000172785,ENSG00000107099
chr9	326958	327058	9:326958-327058	-
chr9	381921	382845	9:381921-382845	-
chr9	385874	386061	9:385874-386061	-
chr9	437601	437706	9:437601-437706	ENSG00000107099
chr9	451320	451430	9:451320-451430	ENSG00000227155
chr9	456474	456639	9:456474-456639	ENSG00000107099,ENSG00000227155
chr9	469245	469345	9:469245-469345	ENSG00000227155
chr9	470161	470439	9:470161-470439	ENSG00000227155,ENSG00000107104,ENSG00000235330,ENSG00000228115
chr9	470808	470908	9:470808-470908	ENSG00000227155,ENSG00000107104,ENSG00000235330,ENSG00000228115
chr9	470954	471135	9:470954-471135	ENSG00000227155,ENSG00000107104,ENSG00000235330,ENSG00000228115
chr9	471182	471503	9:471182-471503	ENSG00000227155,ENSG00000107104,ENSG00000235330,ENSG00000228115
chr9	498983	499127	9:498983-499127	ENSG00000227155,ENSG00000107104,ENSG00000228115
chr9	504102	504268	9:504102-504268	ENSG00000107104,ENSG00000228115
chr9	504351	505276	9:504351-505276	ENSG00000107104,ENSG00000228115
chr9	505408	505508	9:505408-505508	ENSG00000107104,ENSG00000228115
chr9	505570	505851	9:505570-505851	ENSG00000107104,ENSG00000228115
chr9	509744	509939	9:509744-509939	ENSG00000107104,ENSG00000228115
chr9	514031	514145	9:514031-514145	ENSG00000228115
chr9	523351	523451	9:523351-523451	ENSG00000228115
chr9	530696	530993	9:530696-530993	ENSG00000228115
chr9	533582	533799	9:533582-533799	-
chr9	534934	535307	9:534934-535307	ENSG00000228115,ENSG00000226403
chr9	539588	539688	9:539588-539688	-
chr9	543425	543525	9:543425-543525	ENSG00000226403
chr9	543592	543729	9:543592-543729	ENSG00000226403
chr9	545771	545871	9:545771-545871	ENSG00000226403
chr9	545927	546105	9:545927-546105	ENSG00000226403
chr9	546172	546272	9:546172-546272	ENSG00000226403
chr9	546802	547503	9:546802-547503	ENSG00000226403
chr9	558412	558585	9:558412-558585	ENSG00000236875,ENSG00000202172
chr9	563334	563612	9:563334-563612	ENSG00000236875,ENSG00000202172
chr9	563772	564140	9:563772-564140	ENSG00000236875,ENSG00000226403,ENSG00000202172
chr9	567734	567834	9:567734-567834	-
chr9	571000	571100	9:571000-571100	ENSG00000227518,ENSG00000181404
chr9	589881	589981	9:589881-589981	ENSG00000236875
chr9	590015	590183	9:590015-590183	-
chr9	591525	591712	9:591525-591712	-
chr9	613749	613849	9:613749-613849	-
chr9	613904	614148	9:613904-614148	-
chr9	615000	615132	9:615000-615132	-
chr9	637663	637763	9:637663-637763	ENSG00000284986
chr9	639445	639545	9:639445-639545	-
chr9	650505	650647	9:650505-650647	ENSG00000283921,ENSG00000229875
chr9	657939	658039	9:657939-658039	ENSG00000229875
chr9	677548	677648	9:677548-677648	ENSG00000227914
chr9	693238	693448	9:693238-693448	ENSG00000227914
chr9	693525	693743	9:693525-693743	ENSG00000227914
chr9	694197	695171	9:694197-695171	ENSG00000227914
chr9	695343	695443	9:695343-695443	ENSG00000236875
chr9	695629	695856	9:695629-695856	ENSG00000236875
chr9	696902	697021	9:696902-697021	ENSG00000236875,ENSG00000227914
chr9	707017	707117	9:707017-707117	ENSG00000236875,ENSG00000107104
chr9	711479	711609	9:711479-711609	ENSG00000107104
chr9	712526	712626	9:712526-712626	ENSG00000107104
chr9	715033	715151	9:715033-715151	-
chr9	715585	715685	9:715585-715685	-
chr9	715919	716058	9:715919-716058	ENSG00000284986
chr9	716119	716476	9:716119-716476	ENSG00000284986
chr9	722493	722599	9:722493-722599	-
chr9	722853	723087	9:722853-723087	-
chr9	723766	723906	9:723766-723906	-
chr9	726281	726381	9:726281-726381	ENSG00000107104
chr9	732354	732454	9:732354-732454	ENSG00000107104
chr9	734822	734986	9:734822-734986	ENSG00000107104
chr9	744788	744915	9:744788-744915	-
chr9	755308	755423	9:755308-755423	-
chr9	760381	760552	9:760381-760552	-
chr9	761024	761124	9:761024-761124	-
chr9	764172	764451	9:764172-764451	-
chr9	825175	825338	9:825175-825338	ENSG00000137090
chr9	851371	851471	9:851371-851471	ENSG00000137090
chr9	893011	893111	9:893011-893111	ENSG00000252991,ENSG00000228783
chr9	957101	957201	9:957101-957201	-
chr9	972020	972136	9:972020-972136	ENSG00000064218,ENSG00000252991
chr9	973591	973691	9:973591-973691	ENSG00000064218
chr9	976794	976931	9:976794-976931	ENSG00000064218
chr9	1009158	1009338	9:1009158-1009338	ENSG00000236875,ENSG00000252991,ENSG00000228783
chr9	1044242	1044370	9:1044242-1044370	ENSG00000173253,ENSG00000286684,ENSG00000281769
chr9	1045518	1045656	9:1045518-1045656	ENSG00000173253,ENSG00000286684,ENSG00000281769
chr9	1047939	1048105	9:1047939-1048105	ENSG00000173253,ENSG00000286684,ENSG00000281769
chr9	1049985	1050085	9:1049985-1050085	ENSG00000173253,ENSG00000281769
chr9	1050161	1050474	9:1050161-1050474	ENSG00000173253,ENSG00000286684,ENSG00000281769
chr9	1050780	1051076	9:1050780-1051076	ENSG00000173253,ENSG00000286684,ENSG00000281769
chr9	1051481	1051581	9:1051481-1051581	ENSG00000173253,ENSG00000281769
chr9	1083707	1083832	9:1083707-1083832	ENSG00000202383,ENSG00000233575,ENSG00000236594,ENSG00000224836
chr9	1238126	1238279	9:1238126-1238279	ENSG00000202383,ENSG00000233575,ENSG00000236594,ENSG00000224836
chr9	1238886	1238986	9:1238886-1238986	ENSG00000202383,ENSG00000233575,ENSG00000236594,ENSG00000224836
chr9	1302221	1302321	9:1302221-1302321	ENSG00000287465,ENSG00000202383,ENSG00000233575,ENSG00000236594,ENSG00000224836
chr9	1405809	1405909	9:1405809-1405909	ENSG00000287465,ENSG00000202383,ENSG00000233575,ENSG00000236594,ENSG00000224836
chr9	1450310	1450410	9:1450310-1450410	ENSG00000287465,ENSG00000202383,ENSG00000233575,ENSG00000236594,ENSG00000224836
chr9	1472269	1472457	9:1472269-1472457	ENSG00000287465,ENSG00000236594
chr9	1622633	1622733	9:1622633-1622733	ENSG00000287465
chr9	1660561	1660661	9:1660561-1660661	ENSG00000287465
chr9	1662589	1662689	9:1662589-1662689	ENSG00000287465
chr9	1663746	1663846	9:1663746-1663846	ENSG00000287465
chr9	1729819	1729919	9:1729819-1729919	ENSG00000287465
chr9	1733416	1733516	9:1733416-1733516	-
chr9	1749975	1750075	9:1749975-1750075	ENSG00000287465,ENSG00000277631,ENSG00000284986
chr9	1772472	1772572	9:1772472-1772572	ENSG00000287465
chr9	1824273	1824381	9:1824273-1824381	ENSG00000287465
chr9	1852328	1852428	9:1852328-1852428	ENSG00000218839
chr9	1883016	1883160	9:1883016-1883160	-
chr9	1947970	1948150	9:1947970-1948150	ENSG00000224092
chr9	1960148	1960248	9:1960148-1960248	ENSG00000224092
chr9	1961681	1961837	9:1961681-1961837	ENSG00000224092
chr9	1967496	1968447	9:1967496-1968447	ENSG00000224092
chr9	2014525	2015607	9:2014525-2015607	ENSG00000236199,ENSG00000080503,ENSG00000224092
chr9	2015941	2016836	9:2015941-2016836	ENSG00000236199,ENSG00000080503
chr9	2016921	2017175	9:2016921-2017175	ENSG00000236199,ENSG00000080503
chr9	2017234	2017804	9:2017234-2017804	ENSG00000236199,ENSG00000080503,ENSG00000224092
chr9	2017965	2018065	9:2017965-2018065	ENSG00000236199,ENSG00000080503
chr9	2033896	2034034	9:2033896-2034034	ENSG00000236199
chr9	2060613	2060713	9:2060613-2060713	ENSG00000236199
chr9	2069652	2070145	9:2069652-2070145	ENSG00000236199
chr9	2070987	2071091	9:2070987-2071091	ENSG00000236199,ENSG00000080503
chr9	2075619	2075724	9:2075619-2075724	ENSG00000236199,ENSG00000080503
chr9	2087838	2087975	9:2087838-2087975	ENSG00000236199,ENSG00000080503
chr9	2090720	2090820	9:2090720-2090820	-
chr9	2097681	2097781	9:2097681-2097781	-
chr9	2108312	2108412	9:2108312-2108412	-
chr9	2110499	2110693	9:2110499-2110693	-
chr9	2125271	2125371	9:2125271-2125371	-
chr9	2130192	2130292	9:2130192-2130292	ENSG00000218839
chr9	2133347	2133447	9:2133347-2133447	ENSG00000218839
chr9	2156515	2156627	9:2156515-2156627	ENSG00000222973,ENSG00000080503
chr9	2157334	2157434	9:2157334-2157434	ENSG00000222973,ENSG00000080503
chr9	2157813	2158026	9:2157813-2158026	ENSG00000222973,ENSG00000080503
chr9	2158404	2158504	9:2158404-2158504	ENSG00000222973,ENSG00000080503
chr9	2159742	2159843	9:2159742-2159843	ENSG00000222973,ENSG00000080503
chr9	2160052	2160152	9:2160052-2160152	ENSG00000222973,ENSG00000080503
chr9	2169595	2169777	9:2169595-2169777	ENSG00000222973
chr9	2208289	2208443	9:2208289-2208443	ENSG00000264615
chr9	2213793	2213893	9:2213793-2213893	ENSG00000264615
chr9	2241690	2242187	9:2241690-2242187	ENSG00000264615
chr9	2253920	2254098	9:2253920-2254098	ENSG00000264615
chr9	2254249	2254349	9:2254249-2254349	ENSG00000264615
chr9	2265173	2265273	9:2265173-2265273	ENSG00000264615
chr9	2317121	2317221	9:2317121-2317221	-
chr9	2345111	2345275	9:2345111-2345275	-
chr9	2382562	2382662	9:2382562-2382662	-
chr9	2425892	2425992	9:2425892-2425992	ENSG00000236404
chr9	2441905	2442042	9:2441905-2442042	ENSG00000231052
chr9	2450108	2450235	9:2450108-2450235	ENSG00000231052
chr9	2469928	2470028	9:2469928-2470028	-
chr9	2476903	2477003	9:2476903-2477003	ENSG00000231052
chr9	2487055	2487155	9:2487055-2487155	ENSG00000231052
chr9	2559471	2559866	9:2559471-2559866	ENSG00000286670,ENSG00000231052
chr9	2570860	2570960	9:2570860-2570960	ENSG00000231052,ENSG00000236404
chr9	2578914	2579014	9:2578914-2579014	ENSG00000231052,ENSG00000236404
chr9	2601552	2601652	9:2601552-2601652	ENSG00000286670,ENSG00000231052
chr9	2612921	2613088	9:2612921-2613088	ENSG00000286670,ENSG00000147852,ENSG00000236404
chr9	2621314	2621440	9:2621314-2621440	ENSG00000286670,ENSG00000147852,ENSG00000236404
chr9	2621736	2621876	9:2621736-2621876	ENSG00000147852,ENSG00000236404
chr9	2622117	2622217	9:2622117-2622217	ENSG00000147852,ENSG00000236404
chr9	2623700	2623800	9:2623700-2623800	ENSG00000286670,ENSG00000147852,ENSG00000236404
chr9	2666429	2666609	9:2666429-2666609	ENSG00000286670
chr9	2679445	2679582	9:2679445-2679582	ENSG00000286670
chr9	2693561	2693689	9:2693561-2693689	ENSG00000286670
chr9	2703056	2703206	9:2703056-2703206	ENSG00000168263,ENSG00000286670
chr9	2717733	2717833	9:2717733-2717833	ENSG00000168263,ENSG00000286670
chr9	2718821	2718921	9:2718821-2718921	ENSG00000168263,ENSG00000286670
chr9	2769947	2770085	9:2769947-2770085	-
chr9	2773616	2773716	9:2773616-2773716	-
chr9	2782993	2783093	9:2782993-2783093	-
chr9	2797600	2797867	9:2797600-2797867	-
chr9	2808954	2809740	9:2808954-2809740	ENSG00000080608
chr9	2809981	2810081	9:2809981-2810081	ENSG00000080608
chr9	2810639	2810739	9:2810639-2810739	ENSG00000080608
chr9	2825598	2825746	9:2825598-2825746	ENSG00000080608
chr9	2832115	2832215	9:2832115-2832215	ENSG00000080608
chr9	2839739	2839897	9:2839739-2839897	ENSG00000080608
chr9	2843833	2844531	9:2843833-2844531	ENSG00000236496,ENSG00000080608,ENSG00000286670
chr9	2847643	2847750	9:2847643-2847750	ENSG00000236496,ENSG00000080608
chr9	2857657	2857780	9:2857657-2857780	ENSG00000229184,ENSG00000236496
chr9	2928458	2928591	9:2928458-2928591	ENSG00000227835,ENSG00000229184,ENSG00000236496
chr9	2986370	2986489	9:2986370-2986489	ENSG00000227835,ENSG00000229184,ENSG00000236496
chr9	3036018	3036127	9:3036018-3036127	ENSG00000227835,ENSG00000229184,ENSG00000236496
chr9	3067403	3072763	9:3067403-3072763	ENSG00000227835,ENSG00000229184
chr9	3086023	3086123	9:3086023-3086123	ENSG00000227835,ENSG00000229184
chr9	3095582	3095721	9:3095582-3095721	ENSG00000227835
chr9	3131117	3131217	9:3131117-3131217	-
chr9	3186198	3186353	9:3186198-3186353	ENSG00000236511
chr9	3214859	3214959	9:3214859-3214959	ENSG00000236511
chr9	3225067	3225167	9:3225067-3225167	-
chr9	3238962	3239062	9:3238962-3239062	-
chr9	3248024	3248124	9:3248024-3248124	-
chr9	3282571	3282692	9:3282571-3282692	-
chr9	3308877	3308998	9:3308877-3308998	-
chr9	3312455	3312568	9:3312455-3312568	-
chr9	3337576	3337908	9:3337576-3337908	ENSG00000080298
chr9	3337939	3338062	9:3337939-3338062	-
chr9	3338539	3338647	9:3338539-3338647	-
chr9	3343182	3343282	9:3343182-3343282	ENSG00000080298
chr9	3347070	3347170	9:3347070-3347170	ENSG00000080298
chr9	3358942	3359042	9:3358942-3359042	ENSG00000215297
chr9	3366022	3366157	9:3366022-3366157	ENSG00000215297
chr9	3367343	3367498	9:3367343-3367498	ENSG00000215297
chr9	3372689	3372832	9:3372689-3372832	ENSG00000215297
chr9	3391903	3392003	9:3391903-3392003	ENSG00000080298
chr9	3401476	3401576	9:3401476-3401576	ENSG00000080298
chr9	3401648	3401813	9:3401648-3401813	ENSG00000080298
chr9	3403431	3403562	9:3403431-3403562	ENSG00000080298
chr9	3421047	3421183	9:3421047-3421183	-
chr9	3446965	3447065	9:3446965-3447065	-
chr9	3447260	3447360	9:3447260-3447360	-
chr9	3466349	3466550	9:3466349-3466550	-
chr9	3474052	3474152	9:3474052-3474152	-
chr9	3485378	3485478	9:3485378-3485478	ENSG00000080298
chr9	3489330	3489430	9:3489330-3489430	ENSG00000080298
chr9	3498401	3498590	9:3498401-3498590	-
chr9	3508896	3509001	9:3508896-3509001	-
chr9	3525336	3525568	9:3525336-3525568	ENSG00000232104,ENSG00000080298
chr9	3525797	3527104	9:3525797-3527104	ENSG00000237359,ENSG00000232104,ENSG00000080298
chr9	3527204	3527583	9:3527204-3527583	ENSG00000232104,ENSG00000080298
chr9	3532911	3533152	9:3532911-3533152	ENSG00000232104,ENSG00000080298
chr9	3548632	3548816	9:3548632-3548816	ENSG00000237359
chr9	3548867	3548984	9:3548867-3548984	ENSG00000237359
chr9	3571333	3571433	9:3571333-3571433	ENSG00000237359
chr9	3571560	3571660	9:3571560-3571660	ENSG00000237359
chr9	3597797	3597947	9:3597797-3597947	ENSG00000237359
chr9	3598813	3598913	9:3598813-3598913	ENSG00000237359
chr9	3603611	3603711	9:3603611-3603711	ENSG00000237359
chr9	3605581	3605681	9:3605581-3605681	ENSG00000237359
chr9	3691092	3691192	9:3691092-3691192	ENSG00000226669,ENSG00000237359
chr9	3702776	3702893	9:3702776-3702893	ENSG00000226669,ENSG00000237359
chr9	3732338	3732527	9:3732338-3732527	-
chr9	3732662	3732849	9:3732662-3732849	-
chr9	3746741	3746895	9:3746741-3746895	-
chr9	3751120	3751358	9:3751120-3751358	-
chr9	3751389	3751489	9:3751389-3751489	-
chr9	3822852	3822952	9:3822852-3822952	-
chr9	3851965	3852118	9:3851965-3852118	-
chr9	3857254	3857354	9:3857254-3857354	-
chr9	3863121	3863613	9:3863121-3863613	ENSG00000236724
chr9	3863908	3864008	9:3863908-3864008	ENSG00000236724
chr9	3880280	3880380	9:3880280-3880380	ENSG00000236724
chr9	3880830	3880930	9:3880830-3880930	ENSG00000236724
chr9	3892846	3892946	9:3892846-3892946	ENSG00000237009
chr9	3901824	3901924	9:3901824-3901924	ENSG00000237009
chr9	3908715	3908948	9:3908715-3908948	ENSG00000237009
chr9	3923118	3923218	9:3923118-3923218	-
chr9	3933122	3933222	9:3933122-3933222	-
chr9	3934303	3934471	9:3934303-3934471	-
chr9	3952831	3952993	9:3952831-3952993	-
chr9	3954484	3955266	9:3954484-3955266	-
chr9	3979197	3979297	9:3979197-3979297	-
chr9	3980984	3981089	9:3980984-3981089	ENSG00000107249
chr9	4009147	4009373	9:4009147-4009373	-
chr9	4010503	4010603	9:4010503-4010603	-
chr9	4012801	4012926	9:4012801-4012926	-
chr9	4023962	4024062	9:4023962-4024062	-
chr9	4041080	4041180	9:4041080-4041180	-
chr9	4050885	4050985	9:4050885-4050985	-
chr9	4068586	4068686	9:4068586-4068686	ENSG00000230001
chr9	4077709	4078069	9:4077709-4078069	ENSG00000230001
chr9	4084492	4084730	9:4084492-4084730	ENSG00000230001,ENSG00000107249
chr9	4086015	4086178	9:4086015-4086178	-
chr9	4102472	4102572	9:4102472-4102572	-
chr9	4105355	4105479	9:4105355-4105479	-
chr9	4106788	4107002	9:4106788-4107002	-
chr9	4114986	4115088	9:4114986-4115088	ENSG00000107249
chr9	4115238	4115345	9:4115238-4115345	ENSG00000107249
chr9	4116842	4116961	9:4116842-4116961	ENSG00000107249
chr9	4117765	4118014	9:4117765-4118014	-
chr9	4118290	4118483	9:4118290-4118483	-
chr9	4129191	4129327	9:4129191-4129327	-
chr9	4137038	4137138	9:4137038-4137138	-
chr9	4145202	4145302	9:4145202-4145302	ENSG00000107249
chr9	4174940	4175040	9:4174940-4175040	-
chr9	4195559	4195659	9:4195559-4195659	-
chr9	4202102	4205536	9:4202102-4205536	-
chr9	4206882	4206982	9:4206882-4206982	-
chr9	4207734	4207834	9:4207734-4207834	-
chr9	4208028	4208136	9:4208028-4208136	-
chr9	4218229	4218329	9:4218229-4218329	-
chr9	4236009	4236182	9:4236009-4236182	-
chr9	4238148	4238248	9:4238148-4238248	-
chr9	4288221	4288515	9:4288221-4288515	-
chr9	4292324	4292424	9:4292324-4292424	ENSG00000107249,ENSG00000228322
chr9	4293189	4293565	9:4293189-4293565	ENSG00000107249,ENSG00000228322
chr9	4297138	4297349	9:4297138-4297349	ENSG00000107249,ENSG00000228322
chr9	4297449	4297798	9:4297449-4297798	ENSG00000107249,ENSG00000228322
chr9	4297837	4298368	9:4297837-4298368	ENSG00000107249,ENSG00000228322
chr9	4298514	4298711	9:4298514-4298711	ENSG00000107249,ENSG00000228322
chr9	4298744	4298916	9:4298744-4298916	ENSG00000107249,ENSG00000228322
chr9	4299693	4300338	9:4299693-4300338	ENSG00000107249,ENSG00000228322
chr9	4301394	4301722	9:4301394-4301722	ENSG00000107249,ENSG00000228322
chr9	4302189	4302404	9:4302189-4302404	ENSG00000107249,ENSG00000228322
chr9	4302699	4302800	9:4302699-4302800	ENSG00000107249,ENSG00000228322
chr9	4313162	4313291	9:4313162-4313291	-
chr9	4315681	4315905	9:4315681-4315905	-
chr9	4316636	4316736	9:4316636-4316736	-
chr9	4320683	4320803	9:4320683-4320803	-
chr9	4334585	4334948	9:4334585-4334948	-
chr9	4340697	4340818	9:4340697-4340818	-
chr9	4346318	4346510	9:4346318-4346510	-
chr9	4350760	4351174	9:4350760-4351174	ENSG00000107249
chr9	4351227	4351363	9:4351227-4351363	-
chr9	4353318	4353663	9:4353318-4353663	-
chr9	4366223	4367018	9:4366223-4367018	ENSG00000200941,ENSG00000225893
chr9	4367921	4368021	9:4367921-4368021	-
chr9	4368253	4368353	9:4368253-4368353	-
chr9	4370231	4370339	9:4370231-4370339	ENSG00000225893
chr9	4371225	4371368	9:4371225-4371368	ENSG00000200941,ENSG00000225893
chr9	4379035	4379135	9:4379035-4379135	ENSG00000200941,ENSG00000225893
chr9	4394277	4394377	9:4394277-4394377	ENSG00000200941,ENSG00000225893
chr9	4407238	4407338	9:4407238-4407338	ENSG00000225893
chr9	4419904	4420046	9:4419904-4420046	ENSG00000225893
chr9	4421899	4422065	9:4421899-4422065	-
chr9	4490268	4490495	9:4490268-4490495	ENSG00000106688,ENSG00000225893
chr9	4490764	4490924	9:4490764-4490924	ENSG00000106688
chr9	4494142	4504049	9:4494142-4504049	ENSG00000106688
chr9	4596234	4596425	9:4596234-4596425	ENSG00000225893
chr9	4662151	4662493	9:4662151-4662493	ENSG00000106686,ENSG00000225893,ENSG00000205808,ENSG00000273061,ENSG00000106993
chr9	4662542	4662687	9:4662542-4662687	ENSG00000106686,ENSG00000205808
chr9	4662819	4662919	9:4662819-4662919	ENSG00000106686,ENSG00000205808
chr9	4662978	4663141	9:4662978-4663141	ENSG00000106686,ENSG00000205808
chr9	4674299	4678979	9:4674299-4678979	ENSG00000106686,ENSG00000273061,ENSG00000106993
chr9	4679033	4679150	9:4679033-4679150	ENSG00000106686,ENSG00000273061,ENSG00000106993
chr9	4679232	4679972	9:4679232-4679972	ENSG00000106686,ENSG00000225893,ENSG00000205808,ENSG00000273061,ENSG00000106993
chr9	4681526	4681695	9:4681526-4681695	ENSG00000273061,ENSG00000106993
chr9	4689005	4689107	9:4689005-4689107	-
chr9	4693254	4693354	9:4693254-4693354	-
chr9	4739592	4739692	9:4739592-4739692	ENSG00000147853,ENSG00000287759
chr9	4740690	4740839	9:4740690-4740839	ENSG00000147853,ENSG00000287759
chr9	4740930	4741478	9:4740930-4741478	ENSG00000225893,ENSG00000205808,ENSG00000147853,ENSG00000287759,ENSG00000234534,ENSG00000224083,ENSG00000235917,ENSG00000228097,ENSG00000236254,ENSG00000230225
chr9	4741601	4741822	9:4741601-4741822	ENSG00000147853,ENSG00000287759
chr9	4742987	4743332	9:4742987-4743332	ENSG00000147853,ENSG00000287759
chr9	4743470	4743813	9:4743470-4743813	ENSG00000147853,ENSG00000287759
chr9	4746386	4746486	9:4746386-4746486	ENSG00000147853,ENSG00000287759
chr9	4749560	4749700	9:4749560-4749700	ENSG00000147853,ENSG00000287759
chr9	4750428	4750570	9:4750428-4750570	-
chr9	4755510	4755641	9:4755510-4755641	-
chr9	4759374	4759518	9:4759374-4759518	-
chr9	4763001	4763124	9:4763001-4763124	ENSG00000270639,ENSG00000220105
chr9	4774231	4774405	9:4774231-4774405	ENSG00000270639,ENSG00000220105
chr9	4792159	4792259	9:4792159-4792259	ENSG00000220105,ENSG00000120158,ENSG00000233186
chr9	4792365	4793522	9:4792365-4793522	ENSG00000270639,ENSG00000220105,ENSG00000120158,ENSG00000233186,ENSG00000220937,ENSG00000234534,ENSG00000182347,ENSG00000227730,ENSG00000228166,ENSG00000224083,ENSG00000235917,ENSG00000228097
chr9	4793853	4793953	9:4793853-4793953	ENSG00000220105,ENSG00000120158
chr9	4796886	4797587	9:4796886-4797587	ENSG00000220105,ENSG00000120158,ENSG00000233186
chr9	4798031	4798155	9:4798031-4798155	ENSG00000220105,ENSG00000120158,ENSG00000233186
chr9	4826550	4826729	9:4826550-4826729	-
chr9	4827267	4827367	9:4827267-4827367	-
chr9	4856283	4856386	9:4856283-4856386	ENSG00000120158,ENSG00000199065,ENSG00000228165
chr9	4869530	4869630	9:4869530-4869630	ENSG00000120158,ENSG00000199065,ENSG00000228165
chr9	4906556	4906656	9:4906556-4906656	ENSG00000220937
chr9	4923246	4923346	9:4923246-4923346	ENSG00000220937
chr9	4982063	4983612	9:4982063-4983612	ENSG00000220937,ENSG00000096968
chr9	4984339	4985575	9:4984339-4985575	ENSG00000220105,ENSG00000220937,ENSG00000096968,ENSG00000234534,ENSG00000182347,ENSG00000227730,ENSG00000228166,ENSG00000224083,ENSG00000235917,ENSG00000228097,ENSG00000237711,ENSG00000236254,ENSG00000230225,ENSG00000236567,ENSG00000254017
chr9	4986051	4986156	9:4986051-4986156	ENSG00000220937,ENSG00000096968,ENSG00000234534
chr9	4986224	4986449	9:4986224-4986449	ENSG00000220937,ENSG00000096968
chr9	4988059	4988234	9:4988059-4988234	ENSG00000220937,ENSG00000096968
chr9	4995004	4995176	9:4995004-4995176	ENSG00000234534,ENSG00000236254,ENSG00000230225
chr9	5013470	5013601	9:5013470-5013601	ENSG00000234534,ENSG00000182347,ENSG00000227730,ENSG00000228166,ENSG00000224083,ENSG00000235917,ENSG00000228097,ENSG00000237711,ENSG00000236254,ENSG00000230225,ENSG00000236567,ENSG00000254017
chr9	5020006	5020201	9:5020006-5020201	ENSG00000234534,ENSG00000182347,ENSG00000227730,ENSG00000228166,ENSG00000224083,ENSG00000235917,ENSG00000228097,ENSG00000237711,ENSG00000236254,ENSG00000230225,ENSG00000236567,ENSG00000254017
chr9	5061054	5061154	9:5061054-5061154	ENSG00000234534,ENSG00000182347,ENSG00000227730,ENSG00000228166,ENSG00000224083,ENSG00000235917,ENSG00000228097,ENSG00000237711,ENSG00000236254,ENSG00000230225,ENSG00000236567,ENSG00000254017
chr9	5145627	5145797	9:5145627-5145797	ENSG00000182347,ENSG00000227730,ENSG00000228166,ENSG00000224083,ENSG00000235917,ENSG00000228097,ENSG00000237711,ENSG00000236254,ENSG00000230225,ENSG00000236567,ENSG00000254017,ENSG00000120210,ENSG00000237553
chr9	5228086	5228336	9:5228086-5228336	ENSG00000120210,ENSG00000237553,ENSG00000120211,ENSG00000107014,ENSG00000214195,ENSG00000107018,ENSG00000272866
chr9	5380075	5380214	9:5380075-5380214	ENSG00000237553,ENSG00000107014,ENSG00000214195,ENSG00000107018,ENSG00000272866,ENSG00000231967
chr9	5395931	5396031	9:5395931-5396031	ENSG00000237553,ENSG00000107014,ENSG00000214195,ENSG00000107018,ENSG00000272866,ENSG00000231967,ENSG00000214190
chr9	5398687	5403498	9:5398687-5403498	ENSG00000237553,ENSG00000107014,ENSG00000214195,ENSG00000107018,ENSG00000272866,ENSG00000231967,ENSG00000214190
chr9	5418990	5419090	9:5418990-5419090	ENSG00000237553,ENSG00000107014,ENSG00000214195,ENSG00000107018,ENSG00000272866,ENSG00000231967,ENSG00000214190
chr9	5428403	5428523	9:5428403-5428523	ENSG00000120210,ENSG00000237553,ENSG00000107014,ENSG00000214195,ENSG00000107018,ENSG00000272866,ENSG00000231967,ENSG00000107020,ENSG00000214190
chr9	5433886	5433986	9:5433886-5433986	ENSG00000120210,ENSG00000237553,ENSG00000107014,ENSG00000214195,ENSG00000107018,ENSG00000272866,ENSG00000231967,ENSG00000107020
chr9	5437336	5438359	9:5437336-5438359	ENSG00000182347,ENSG00000227730,ENSG00000228166,ENSG00000224083,ENSG00000235917,ENSG00000228097,ENSG00000236254,ENSG00000230225,ENSG00000236567,ENSG00000254017,ENSG00000120210,ENSG00000237553,ENSG00000107014,ENSG00000214195,ENSG00000107018,ENSG00000272866,ENSG00000231967,ENSG00000107020,ENSG00000214190,ENSG00000120217,ENSG00000197646,ENSG00000231509
chr9	5450241	5450704	9:5450241-5450704	ENSG00000120217,ENSG00000197646,ENSG00000231509
chr9	5478593	5478693	9:5478593-5478693	ENSG00000120217,ENSG00000197646,ENSG00000231509
chr9	5479423	5480532	9:5479423-5480532	ENSG00000120217,ENSG00000197646,ENSG00000231509
chr9	5500160	5500337	9:5500160-5500337	ENSG00000107014,ENSG00000120217,ENSG00000197646,ENSG00000231509
chr9	5590194	5590318	9:5590194-5590318	ENSG00000120210,ENSG00000237553,ENSG00000214195,ENSG00000107018,ENSG00000120217,ENSG00000197646,ENSG00000231509
chr9	5605168	5605268	9:5605168-5605268	-
chr9	5609120	5609264	9:5609120-5609264	ENSG00000120210,ENSG00000237553,ENSG00000107014,ENSG00000107018,ENSG00000231509
chr9	5612409	5612600	9:5612409-5612600	ENSG00000231509
chr9	5612973	5613073	9:5612973-5613073	ENSG00000231509
chr9	5616315	5616415	9:5616315-5616415	-
chr9	5626261	5626479	9:5626261-5626479	ENSG00000286162,ENSG00000107036
chr9	5626686	5626786	9:5626686-5626786	ENSG00000286162,ENSG00000107036
chr9	5626891	5627114	9:5626891-5627114	ENSG00000286162,ENSG00000107036
chr9	5627194	5627634	9:5627194-5627634	ENSG00000286162,ENSG00000231509,ENSG00000107036,ENSG00000225408
chr9	5628184	5628346	9:5628184-5628346	ENSG00000286162,ENSG00000107036
chr9	5628422	5629636	9:5628422-5629636	ENSG00000107018,ENSG00000286162,ENSG00000231509,ENSG00000107036,ENSG00000225408
chr9	5634823	5634948	9:5634823-5634948	ENSG00000286162,ENSG00000107036,ENSG00000225408
chr9	5641366	5641466	9:5641366-5641466	ENSG00000225408
chr9	5683603	5683703	9:5683603-5683703	ENSG00000225408
chr9	5734144	5734244	9:5734144-5734244	ENSG00000225408
chr9	5741802	5741902	9:5741802-5741902	ENSG00000225408
chr9	5754862	5754962	9:5754862-5754962	ENSG00000225408
chr9	5769963	5770090	9:5769963-5770090	ENSG00000107036,ENSG00000225408
chr9	5786434	5786607	9:5786434-5786607	-
chr9	5788143	5788250	9:5788143-5788250	-
chr9	5799424	5799524	9:5799424-5799524	-
chr9	5800336	5802316	9:5800336-5802316	-
chr9	5830721	5830821	9:5830721-5830821	ENSG00000099219,ENSG00000223621
chr9	5832567	5832670	9:5832567-5832670	ENSG00000099219,ENSG00000223621
chr9	5832865	5833284	9:5832865-5833284	ENSG00000099219,ENSG00000223621
chr9	5848530	5848630	9:5848530-5848630	ENSG00000223621
chr9	5895859	5896089	9:5895859-5896089	ENSG00000120215
chr9	5936090	5936194	9:5936090-5936194	-
chr9	5952123	5952394	9:5952123-5952394	-
chr9	5989868	5989968	9:5989868-5989968	-
chr9	6002729	6002931	9:6002729-6002931	ENSG00000183354,ENSG00000263575
chr9	6006849	6007327	9:6006849-6007327	ENSG00000183354,ENSG00000263575,ENSG00000137040
chr9	6007388	6008764	9:6007388-6008764	ENSG00000183354,ENSG00000263575,ENSG00000137040
chr9	6015386	6015842	9:6015386-6015842	ENSG00000183354,ENSG00000263575,ENSG00000137040
chr9	6035086	6035215	9:6035086-6035215	ENSG00000228739,ENSG00000170777
chr9	6054651	6054751	9:6054651-6054751	ENSG00000228739
chr9	6080116	6080533	9:6080116-6080533	ENSG00000137033,ENSG00000170777
chr9	6080564	6080689	9:6080564-6080689	ENSG00000170777
chr9	6087660	6087763	9:6087660-6087763	ENSG00000170777
chr9	6092382	6092487	9:6092382-6092487	ENSG00000170777
chr9	6106928	6107055	9:6106928-6107055	ENSG00000170777
chr9	6166823	6166923	9:6166823-6166923	ENSG00000137033,ENSG00000170777
chr9	6194393	6194493	9:6194393-6194493	ENSG00000237274,ENSG00000137033,ENSG00000170777
chr9	6251258	6251358	9:6251258-6251358	ENSG00000137033,ENSG00000170777
chr9	6270985	6271094	9:6270985-6271094	ENSG00000137033,ENSG00000228132,ENSG00000233846,ENSG00000170777
chr9	6363864	6369233	9:6363864-6369233	ENSG00000170777
chr9	6412723	6413622	9:6412723-6413622	ENSG00000170777,ENSG00000147854
chr9	6413662	6413829	9:6413662-6413829	ENSG00000147854
chr9	6413990	6414204	9:6413990-6414204	ENSG00000147854
chr9	6444924	6445031	9:6444924-6445031	ENSG00000233367
chr9	6476750	6476983	9:6476750-6476983	ENSG00000147854
chr9	6477446	6477803	9:6477446-6477803	ENSG00000147854
chr9	6534311	6534411	9:6534311-6534411	ENSG00000178445,ENSG00000264530
chr9	6537826	6537939	9:6537826-6537939	ENSG00000178445,ENSG00000264530
chr9	6556959	6558261	9:6556959-6558261	ENSG00000178445,ENSG00000237158
chr9	6567000	6567585	9:6567000-6567585	ENSG00000178445,ENSG00000237158
chr9	6571522	6571622	9:6571522-6571622	ENSG00000178445,ENSG00000237158
chr9	6572773	6572878	9:6572773-6572878	ENSG00000178445,ENSG00000237158
chr9	6585445	6585545	9:6585445-6585545	ENSG00000231108,ENSG00000178445,ENSG00000206147
chr9	6601650	6601750	9:6601650-6601750	ENSG00000178445,ENSG00000206147
chr9	6645161	6645297	9:6645161-6645297	ENSG00000178445,ENSG00000206147,ENSG00000236924
chr9	6667636	6667736	9:6667636-6667736	ENSG00000206147,ENSG00000236924,ENSG00000266863,ENSG00000229057,ENSG00000231381
chr9	6680651	6680751	9:6680651-6680751	ENSG00000229611,ENSG00000232946,ENSG00000231381
chr9	6680811	6682144	9:6680811-6682144	ENSG00000256968,ENSG00000231108,ENSG00000107077,ENSG00000225489,ENSG00000229611,ENSG00000232946,ENSG00000206147,ENSG00000236924,ENSG00000266863,ENSG00000229057,ENSG00000231381
chr9	6682583	6682752	9:6682583-6682752	ENSG00000229611,ENSG00000232946,ENSG00000231381
chr9	6684341	6684470	9:6684341-6684470	ENSG00000229611,ENSG00000232946,ENSG00000231381
chr9	6685122	6685226	9:6685122-6685226	ENSG00000231108,ENSG00000229611,ENSG00000206147
chr9	6687804	6687904	9:6687804-6687904	ENSG00000229611,ENSG00000206147
chr9	6688004	6688104	9:6688004-6688104	ENSG00000229611,ENSG00000206147
chr9	6703940	6704577	9:6703940-6704577	ENSG00000256968,ENSG00000231108,ENSG00000225489,ENSG00000229611
chr9	6715905	6716407	9:6715905-6716407	ENSG00000256968,ENSG00000231108,ENSG00000107077,ENSG00000225489
chr9	6728974	6729074	9:6728974-6729074	ENSG00000256968,ENSG00000231108,ENSG00000107077,ENSG00000225489
chr9	6757424	6758512	9:6757424-6758512	ENSG00000256968,ENSG00000231108,ENSG00000107077
chr9	6758848	6759032	9:6758848-6759032	ENSG00000256968,ENSG00000231108,ENSG00000107077
chr9	6759081	6759181	9:6759081-6759181	ENSG00000256968,ENSG00000231108,ENSG00000107077
chr9	6760916	6761039	9:6760916-6761039	ENSG00000256968,ENSG00000231108,ENSG00000107077
chr9	6777619	6777753	9:6777619-6777753	ENSG00000256968,ENSG00000231108
chr9	6781503	6781850	9:6781503-6781850	ENSG00000230581,ENSG00000256968,ENSG00000231108
chr9	6820356	6820469	9:6820356-6820469	ENSG00000230581
chr9	6854893	6855012	9:6854893-6855012	ENSG00000230581
chr9	6869188	6870841	9:6869188-6870841	ENSG00000230581
chr9	6887300	6887400	9:6887300-6887400	ENSG00000224972,ENSG00000107077
chr9	6906378	6906478	9:6906378-6906478	ENSG00000224972
chr9	6911483	6911673	9:6911483-6911673	ENSG00000224972
chr9	6939092	6939232	9:6939092-6939232	-
chr9	6944192	6944296	9:6944192-6944296	ENSG00000230581
chr9	6944388	6944488	9:6944388-6944488	-
chr9	6950422	6950522	9:6950422-6950522	-
chr9	6955236	6955595	9:6955236-6955595	-
chr9	6955775	6955875	9:6955775-6955875	-
chr9	6961269	6961369	9:6961269-6961369	-
chr9	6967272	6967375	9:6967272-6967375	-
chr9	6971288	6971388	9:6971288-6971388	-
chr9	6994619	6994719	9:6994619-6994719	-
chr9	7002898	7003092	9:7002898-7003092	-
chr9	7013943	7014064	9:7013943-7014064	ENSG00000107077
chr9	7033734	7033878	9:7033734-7033878	-
chr9	7088808	7088908	9:7088808-7088908	-
chr9	7094863	7094963	9:7094863-7094963	-
chr9	7107392	7107492	9:7107392-7107492	ENSG00000107077
chr9	7147911	7148011	9:7147911-7148011	ENSG00000285688
chr9	7149143	7149302	9:7149143-7149302	ENSG00000285688
chr9	7150117	7150217	9:7150117-7150217	ENSG00000285688
chr9	7160952	7161052	9:7160952-7161052	ENSG00000285688
chr9	7162832	7162932	9:7162832-7162932	ENSG00000285688
chr9	7163092	7163192	9:7163092-7163192	ENSG00000285688
chr9	7212145	7212245	9:7212145-7212245	ENSG00000285688
chr9	7267221	7267344	9:7267221-7267344	-
chr9	7285976	7286076	9:7285976-7286076	ENSG00000288042
chr9	7304749	7304853	9:7304749-7304853	ENSG00000288042
chr9	7310329	7310504	9:7310329-7310504	ENSG00000288042
chr9	7315696	7315813	9:7315696-7315813	ENSG00000288042
chr9	7316258	7316430	9:7316258-7316430	ENSG00000288042
chr9	7316462	7316562	9:7316462-7316562	-
chr9	7335469	7335576	9:7335469-7335576	-
chr9	7364565	7364665	9:7364565-7364665	-
chr9	7402207	7402363	9:7402207-7402363	ENSG00000230207
chr9	7429428	7429528	9:7429428-7429528	ENSG00000230207
chr9	7449785	7449898	9:7449785-7449898	ENSG00000230207
chr9	7487625	7487725	9:7487625-7487725	ENSG00000230207
chr9	7509112	7509270	9:7509112-7509270	ENSG00000178654,ENSG00000230207
chr9	7560724	7560914	9:7560724-7560914	ENSG00000178654
chr9	7561020	7561312	9:7561020-7561312	ENSG00000178654
chr9	7561796	7561914	9:7561796-7561914	ENSG00000178654
chr9	7664377	7664507	9:7664377-7664507	ENSG00000178654
chr9	7695071	7695220	9:7695071-7695220	ENSG00000178654
chr9	7737823	7737923	9:7737823-7737923	-
chr9	7752764	7752865	9:7752764-7752865	ENSG00000178654
chr9	7760249	7760349	9:7760249-7760349	-
chr9	7786252	7786396	9:7786252-7786396	ENSG00000137038,ENSG00000273056
chr9	7799428	7799639	9:7799428-7799639	ENSG00000137038,ENSG00000273056
chr9	7799679	7799895	9:7799679-7799895	ENSG00000137038,ENSG00000273056
chr9	7898436	7898536	9:7898436-7898536	ENSG00000137038
chr9	7912210	7912396	9:7912210-7912396	ENSG00000226376
chr9	7944054	7944199	9:7944054-7944199	ENSG00000226376
chr9	7950466	7950614	9:7950466-7950614	ENSG00000226376,ENSG00000231902
chr9	7963945	7964045	9:7963945-7964045	ENSG00000231902
chr9	8128968	8132106	9:8128968-8132106	-
chr9	8223159	8223259	9:8223159-8223259	-
chr9	8228343	8228443	9:8228343-8228443	-
chr9	8267730	8267830	9:8267730-8267830	-
chr9	8268337	8268437	9:8268337-8268437	-
chr9	8270782	8270882	9:8270782-8270882	-
chr9	8282393	8282521	9:8282393-8282521	-
chr9	8338219	8338409	9:8338219-8338409	-
chr9	8347425	8347525	9:8347425-8347525	-
chr9	8355100	8355228	9:8355100-8355228	-
chr9	8373166	8377026	9:8373166-8377026	-
chr9	8377115	8377279	9:8377115-8377279	-
chr9	8455819	8455958	9:8455819-8455958	-
chr9	8477358	8477458	9:8477358-8477458	ENSG00000153707
chr9	8524886	8525064	9:8524886-8525064	ENSG00000153707
chr9	8559523	8559644	9:8559523-8559644	ENSG00000212695
chr9	8605565	8605665	9:8605565-8605665	ENSG00000235389
chr9	8626856	8626956	9:8626856-8626956	ENSG00000212695,ENSG00000235389,ENSG00000153707
chr9	8631353	8631453	9:8631353-8631453	ENSG00000212695,ENSG00000235389,ENSG00000153707
chr9	8652111	8652211	9:8652111-8652211	ENSG00000212695,ENSG00000235389
chr9	8662550	8662658	9:8662550-8662658	ENSG00000212695,ENSG00000235389
chr9	8674307	8674407	9:8674307-8674407	ENSG00000212695,ENSG00000235389
chr9	8762946	8763076	9:8762946-8763076	ENSG00000239102,ENSG00000212695,ENSG00000235389
chr9	8765501	8765601	9:8765501-8765601	ENSG00000239102,ENSG00000212695,ENSG00000235389
chr9	8766910	8767010	9:8766910-8767010	ENSG00000239102,ENSG00000212695,ENSG00000235389
chr9	8772016	8772561	9:8772016-8772561	ENSG00000239102,ENSG00000212695,ENSG00000235389
chr9	8776400	8776796	9:8776400-8776796	ENSG00000239102,ENSG00000212695,ENSG00000235389
chr9	8789371	8789504	9:8789371-8789504	ENSG00000239102,ENSG00000212695,ENSG00000235389
chr9	8857950	8858099	9:8857950-8858099	ENSG00000225706,ENSG00000153707
chr9	8858137	8858237	9:8858137-8858237	ENSG00000225706,ENSG00000153707
chr9	8919360	8919460	9:8919360-8919460	ENSG00000234021
chr9	8961242	8961398	9:8961242-8961398	ENSG00000234021
chr9	9037618	9037742	9:9037618-9037742	ENSG00000234021
chr9	9065411	9065516	9:9065411-9065516	ENSG00000212829,ENSG00000234021
chr9	9094562	9094662	9:9094562-9094662	ENSG00000212829
chr9	9176922	9177050	9:9176922-9177050	-
chr9	9178088	9178321	9:9178088-9178321	-
chr9	9184603	9184728	9:9184603-9184728	-
chr9	9254017	9254117	9:9254017-9254117	-
chr9	9339032	9339132	9:9339032-9339132	ENSG00000265735
chr9	9373629	9373729	9:9373629-9373729	ENSG00000265735
chr9	9385993	9386116	9:9385993-9386116	ENSG00000265735
chr9	9386177	9386291	9:9386177-9386291	ENSG00000265735
chr9	9429748	9429848	9:9429748-9429848	ENSG00000265735
chr9	9485902	9486204	9:9485902-9486204	ENSG00000265735
chr9	9498976	9499076	9:9498976-9499076	ENSG00000265735
chr9	9505858	9505958	9:9505858-9505958	ENSG00000265735
chr9	9563846	9564019	9:9563846-9564019	-
chr9	9737513	9737613	9:9737513-9737613	-
chr9	9782426	9782526	9:9782426-9782526	ENSG00000230920
chr9	9790266	9790419	9:9790266-9790419	ENSG00000230920
chr9	9847667	9847800	9:9847667-9847800	-
chr9	9893974	9894163	9:9893974-9894163	-
chr9	9905777	9905877	9:9905777-9905877	-
chr9	9967335	9967490	9:9967335-9967490	-
chr9	9990534	9990664	9:9990534-9990664	-
chr9	10004788	10004888	9:10004788-10004888	-
chr9	10006473	10007291	9:10006473-10007291	ENSG00000234360
chr9	10015064	10015164	9:10015064-10015164	-
chr9	10029577	10029677	9:10029577-10029677	-
chr9	10039982	10040082	9:10039982-10040082	-
chr9	10052445	10052545	9:10052445-10052545	-
chr9	10069288	10069494	9:10069288-10069494	-
chr9	10070420	10070520	9:10070420-10070520	-
chr9	10084671	10084771	9:10084671-10084771	-
chr9	10150416	10150516	9:10150416-10150516	ENSG00000234360
chr9	10154782	10154884	9:10154782-10154884	ENSG00000234360
chr9	10178114	10178214	9:10178114-10178214	-
chr9	10179041	10179188	9:10179041-10179188	-
chr9	10179747	10179847	9:10179747-10179847	-
chr9	10191468	10191568	9:10191468-10191568	-
chr9	10218441	10218779	9:10218441-10218779	ENSG00000234360
chr9	10248253	10248353	9:10248253-10248353	ENSG00000234360
chr9	10255327	10255523	9:10255327-10255523	-
chr9	10265939	10266079	9:10265939-10266079	-
chr9	10269300	10269411	9:10269300-10269411	ENSG00000234360
chr9	10300478	10300578	9:10300478-10300578	ENSG00000234360
chr9	10301502	10301602	9:10301502-10301602	ENSG00000234360
chr9	10303356	10303689	9:10303356-10303689	ENSG00000234360
chr9	10329674	10329806	9:10329674-10329806	ENSG00000234360
chr9	10438032	10438132	9:10438032-10438132	ENSG00000234360
chr9	10612463	10612563	9:10612463-10612563	ENSG00000226717,ENSG00000153707
chr9	10629064	10629187	9:10629064-10629187	ENSG00000232035,ENSG00000226717
chr9	10638975	10639121	9:10638975-10639121	ENSG00000232035,ENSG00000226717,ENSG00000234360
chr9	10647745	10647886	9:10647745-10647886	ENSG00000232035,ENSG00000226717,ENSG00000234360
chr9	10680994	10681094	9:10680994-10681094	ENSG00000227138,ENSG00000234360
chr9	10701300	10715243	9:10701300-10715243	ENSG00000227138
chr9	10816996	10817153	9:10816996-10817153	ENSG00000230589,ENSG00000227138
chr9	10817870	10818012	9:10817870-10818012	ENSG00000230589,ENSG00000227138
chr9	10822323	10822455	9:10822323-10822455	ENSG00000230589,ENSG00000227138
chr9	10825006	10825153	9:10825006-10825153	ENSG00000230589,ENSG00000227138
chr9	10831510	10831610	9:10831510-10831610	ENSG00000230589,ENSG00000227138
chr9	10843895	10844022	9:10843895-10844022	ENSG00000230589,ENSG00000227138
chr9	10878383	10878483	9:10878383-10878483	ENSG00000234146,ENSG00000227138
chr9	10944032	10944132	9:10944032-10944132	ENSG00000234146,ENSG00000270372
chr9	10973805	10973954	9:10973805-10973954	ENSG00000234146,ENSG00000270372
chr9	10986267	10986374	9:10986267-10986374	ENSG00000234146
chr9	11114658	11114772	9:11114658-11114772	ENSG00000230365,ENSG00000234146
chr9	11179778	11179894	9:11179778-11179894	ENSG00000230365,ENSG00000234146
chr9	11201755	11201855	9:11201755-11201855	ENSG00000230365,ENSG00000234146
chr9	11229813	11229913	9:11229813-11229913	ENSG00000230365
chr9	11229947	11230113	9:11229947-11230113	ENSG00000230365
chr9	11241164	11241288	9:11241164-11241288	ENSG00000230365
chr9	11310160	11310260	9:11310160-11310260	ENSG00000286474,ENSG00000230365
chr9	11310331	11310473	9:11310331-11310473	ENSG00000286474,ENSG00000230365
chr9	11350127	11350227	9:11350127-11350227	ENSG00000230365
chr9	11413638	11413738	9:11413638-11413738	-
chr9	11440668	11440768	9:11440668-11440768	-
chr9	11530040	11530171	9:11530040-11530171	-
chr9	11586993	11587093	9:11586993-11587093	ENSG00000285784,ENSG00000275130
chr9	11619201	11619357	9:11619201-11619357	ENSG00000285784,ENSG00000275130
chr9	11640354	11640499	9:11640354-11640499	ENSG00000285784,ENSG00000275130
chr9	11697110	11697344	9:11697110-11697344	-
chr9	11738908	11739008	9:11738908-11739008	-
chr9	11758274	11758374	9:11758274-11758374	-
chr9	11795128	11795259	9:11795128-11795259	-
chr9	11910212	11910326	9:11910212-11910326	-
chr9	11924637	11924769	9:11924637-11924769	-
chr9	11932075	11932255	9:11932075-11932255	-
chr9	11956779	11956960	9:11956779-11956960	-
chr9	11997014	11997128	9:11997014-11997128	-
chr9	12041662	12041806	9:12041662-12041806	-
chr9	12085766	12085866	9:12085766-12085866	ENSG00000224935
chr9	12140272	12140372	9:12140272-12140372	ENSG00000224935
chr9	12177567	12177667	9:12177567-12177667	ENSG00000224935
chr9	12181673	12181798	9:12181673-12181798	ENSG00000224935
chr9	12193121	12193221	9:12193121-12193221	ENSG00000224935
chr9	12240499	12240599	9:12240499-12240599	ENSG00000222581,ENSG00000231491,ENSG00000224935
chr9	12251761	12251861	9:12251761-12251861	ENSG00000222581,ENSG00000231491
chr9	12272801	12272921	9:12272801-12272921	ENSG00000222581,ENSG00000231491
chr9	12314135	12314290	9:12314135-12314290	ENSG00000222581,ENSG00000231491
chr9	12320590	12320690	9:12320590-12320690	ENSG00000222581,ENSG00000231491
chr9	12332922	12333033	9:12332922-12333033	ENSG00000222581,ENSG00000231491
chr9	12362801	12362901	9:12362801-12362901	ENSG00000222581
chr9	12373947	12374091	9:12373947-12374091	ENSG00000222581
chr9	12390505	12390605	9:12390505-12390605	-
chr9	12405306	12405406	9:12405306-12405406	-
chr9	12445220	12445320	9:12445220-12445320	-
chr9	12446138	12446238	9:12446138-12446238	-
chr9	12446380	12446480	9:12446380-12446480	-
chr9	12502877	12503042	9:12502877-12503042	-
chr9	12514416	12514516	9:12514416-12514516	-
chr9	12516367	12516467	9:12516367-12516467	-
chr9	12545958	12546073	9:12545958-12546073	-
chr9	12592249	12592397	9:12592249-12592397	-
chr9	12612116	12612286	9:12612116-12612286	-
chr9	12613485	12613602	9:12613485-12613602	-
chr9	12672046	12672146	9:12672046-12672146	-
chr9	12695571	12695751	9:12695571-12695751	ENSG00000107165
chr9	12702317	12702425	9:12702317-12702425	ENSG00000107165
chr9	12757307	12757407	9:12757307-12757407	ENSG00000243115,ENSG00000235448
chr9	12770197	12770341	9:12770197-12770341	ENSG00000153714,ENSG00000243115
chr9	12774865	12774997	9:12774865-12774997	ENSG00000153714,ENSG00000243115
chr9	12775044	12775144	9:12775044-12775144	ENSG00000153714
chr9	12775180	12775280	9:12775180-12775280	ENSG00000153714
chr9	12775482	12775582	9:12775482-12775582	ENSG00000153714,ENSG00000243115
chr9	12775976	12776287	9:12775976-12776287	ENSG00000222658,ENSG00000153714,ENSG00000243115
chr9	12776386	12776763	9:12776386-12776763	ENSG00000222658,ENSG00000153714,ENSG00000243115
chr9	12785559	12785659	9:12785559-12785659	-
chr9	12788530	12788649	9:12788530-12788649	ENSG00000153714
chr9	12802424	12802524	9:12802424-12802524	-
chr9	12814156	12814356	9:12814156-12814356	ENSG00000235448
chr9	12814455	12814738	9:12814455-12814738	ENSG00000235448
chr9	12815715	12815909	9:12815715-12815909	ENSG00000235448
chr9	12817685	12817857	9:12817685-12817857	ENSG00000235448
chr9	12818593	12818742	9:12818593-12818742	ENSG00000235448
chr9	12819750	12819850	9:12819750-12819850	ENSG00000235448
chr9	12824840	12824940	9:12824840-12824940	-
chr9	12857845	12857993	9:12857845-12857993	ENSG00000222658
chr9	12878690	12878790	9:12878690-12878790	ENSG00000222658
chr9	12916138	12916440	9:12916138-12916440	ENSG00000234586,ENSG00000222658
chr9	12922725	12922866	9:12922725-12922866	ENSG00000222658
chr9	12972616	12973222	9:12972616-12973222	ENSG00000234586,ENSG00000214121
chr9	12973263	12973377	9:12973263-12973377	ENSG00000234586,ENSG00000214121
chr9	12977029	12977129	9:12977029-12977129	ENSG00000234586,ENSG00000214121
chr9	12997158	12997258	9:12997158-12997258	ENSG00000234586
chr9	13034321	13034465	9:13034321-13034465	ENSG00000234586,ENSG00000285637
chr9	13054201	13054301	9:13054201-13054301	ENSG00000234586
chr9	13080681	13080781	9:13080681-13080781	ENSG00000234586
chr9	13098351	13098480	9:13098351-13098480	-
chr9	13107529	13107636	9:13107529-13107636	-
chr9	13111101	13111234	9:13111101-13111234	-
chr9	13114621	13114721	9:13114621-13114721	-
chr9	13118002	13118134	9:13118002-13118134	ENSG00000107186
chr9	13127710	13127810	9:13127710-13127810	ENSG00000107186
chr9	13128319	13128538	9:13128319-13128538	ENSG00000107186
chr9	13139795	13140241	9:13139795-13140241	ENSG00000107186
chr9	13140812	13140931	9:13140812-13140931	ENSG00000107186
chr9	13156448	13156548	9:13156448-13156548	-
chr9	13178362	13178515	9:13178362-13178515	ENSG00000107186
chr9	13213500	13213601	9:13213500-13213601	ENSG00000107186
chr9	13223583	13223757	9:13223583-13223757	-
chr9	13251002	13251178	9:13251002-13251178	ENSG00000107186
chr9	13271469	13271603	9:13271469-13271603	ENSG00000234740,ENSG00000107186
chr9	13271726	13271826	9:13271726-13271826	ENSG00000234740,ENSG00000107186
chr9	13275288	13275388	9:13275288-13275388	ENSG00000234740,ENSG00000107186
chr9	13278365	13278663	9:13278365-13278663	ENSG00000234740,ENSG00000107186
chr9	13278823	13278923	9:13278823-13278923	ENSG00000234740,ENSG00000107186
chr9	13278959	13279429	9:13278959-13279429	ENSG00000234740,ENSG00000107186
chr9	13279475	13279924	9:13279475-13279924	ENSG00000234740,ENSG00000107186
chr9	13279984	13280131	9:13279984-13280131	ENSG00000234740,ENSG00000107186
chr9	13286221	13286404	9:13286221-13286404	ENSG00000223672
chr9	13305656	13305771	9:13305656-13305771	ENSG00000223672
chr9	13313678	13313778	9:13313678-13313778	ENSG00000223672
chr9	13330722	13330834	9:13330722-13330834	ENSG00000223672
chr9	13343590	13343690	9:13343590-13343690	ENSG00000223672
chr9	13354555	13354736	9:13354555-13354736	-
chr9	13358525	13358625	9:13358525-13358625	-
chr9	13377010	13377110	9:13377010-13377110	-
chr9	13384513	13384613	9:13384513-13384613	ENSG00000226197
chr9	13387225	13387672	9:13387225-13387672	ENSG00000226197
chr9	13388326	13388656	9:13388326-13388656	ENSG00000226197
chr9	13389360	13389460	9:13389360-13389460	ENSG00000226197
chr9	13405208	13405384	9:13405208-13405384	-
chr9	13411883	13411983	9:13411883-13411983	-
chr9	13412015	13412115	9:13412015-13412115	-
chr9	13422013	13422113	9:13422013-13422113	-
chr9	13428791	13428909	9:13428791-13428909	ENSG00000270547
chr9	13434370	13434470	9:13434370-13434470	ENSG00000270547,ENSG00000226197
chr9	13437944	13438059	9:13437944-13438059	ENSG00000270547,ENSG00000226197
chr9	13450834	13450934	9:13450834-13450934	ENSG00000226197
chr9	13480695	13480909	9:13480695-13480909	ENSG00000270547
chr9	13484236	13484424	9:13484236-13484424	ENSG00000270547
chr9	13485113	13485213	9:13485113-13485213	ENSG00000270547
chr9	13510868	13511016	9:13510868-13511016	-
chr9	13513582	13513895	9:13513582-13513895	-
chr9	13518664	13518764	9:13518664-13518764	-
chr9	13557421	13557521	9:13557421-13557521	-
chr9	13568372	13568844	9:13568372-13568844	-
chr9	13568907	13569044	9:13568907-13569044	-
chr9	13569314	13569414	9:13569314-13569414	-
chr9	13570535	13570635	9:13570535-13570635	-
chr9	13587686	13587790	9:13587686-13587790	-
chr9	13588305	13588522	9:13588305-13588522	-
chr9	13649944	13650044	9:13649944-13650044	ENSG00000288556
chr9	13683800	13683900	9:13683800-13683900	ENSG00000288556
chr9	13684910	13685010	9:13684910-13685010	ENSG00000288556
chr9	13685045	13685230	9:13685045-13685230	ENSG00000288556
chr9	13685725	13685840	9:13685725-13685840	ENSG00000288556
chr9	13772915	13773015	9:13772915-13773015	ENSG00000288556
chr9	13787547	13787647	9:13787547-13787647	ENSG00000288556
chr9	13788251	13788380	9:13788251-13788380	ENSG00000288556
chr9	13834067	13834167	9:13834067-13834167	ENSG00000288556
chr9	13835430	13835566	9:13835430-13835566	ENSG00000288556
chr9	13839814	13839935	9:13839814-13839935	ENSG00000288556
chr9	13840299	13842975	9:13840299-13842975	-
chr9	13863233	13863560	9:13863233-13863560	ENSG00000288556
chr9	13863932	13864032	9:13863932-13864032	-
chr9	13864231	13864456	9:13864231-13864456	-
chr9	13897226	13897326	9:13897226-13897326	-
chr9	13923454	13923567	9:13923454-13923567	ENSG00000205636
chr9	13939226	13939465	9:13939226-13939465	ENSG00000229268,ENSG00000205636
chr9	13971982	13972091	9:13971982-13972091	ENSG00000229268
chr9	14015508	14015608	9:14015508-14015608	ENSG00000229268
chr9	14022200	14022300	9:14022200-14022300	ENSG00000235533,ENSG00000229268
chr9	14022391	14022541	9:14022391-14022541	ENSG00000235533,ENSG00000229268
chr9	14027183	14027385	9:14027183-14027385	ENSG00000235533
chr9	14027710	14027810	9:14027710-14027810	ENSG00000235533
chr9	14029407	14029507	9:14029407-14029507	ENSG00000235533
chr9	14030276	14030592	9:14030276-14030592	ENSG00000213954,ENSG00000223568,ENSG00000235533,ENSG00000229268
chr9	14030713	14030833	9:14030713-14030833	ENSG00000213954,ENSG00000223568,ENSG00000235533
chr9	14031029	14031446	9:14031029-14031446	ENSG00000213954,ENSG00000223568,ENSG00000235533,ENSG00000229268
chr9	14043641	14043756	9:14043641-14043756	ENSG00000213954,ENSG00000223568
chr9	14052954	14053081	9:14052954-14053081	ENSG00000213954,ENSG00000223568
chr9	14078912	14079012	9:14078912-14079012	ENSG00000213954
chr9	14096259	14096397	9:14096259-14096397	-
chr9	14096560	14096692	9:14096560-14096692	-
chr9	14097455	14097601	9:14097455-14097601	ENSG00000147862
chr9	14102616	14102719	9:14102616-14102719	-
chr9	14103165	14103967	9:14103165-14103967	-
chr9	14104751	14105014	9:14104751-14105014	-
chr9	14112203	14112303	9:14112203-14112303	-
chr9	14132869	14132985	9:14132869-14132985	-
chr9	14134178	14134280	9:14134178-14134280	-
chr9	14135555	14135665	9:14135555-14135665	-
chr9	14148615	14148715	9:14148615-14148715	-
chr9	14161442	14161542	9:14161442-14161542	-
chr9	14175548	14175648	9:14175548-14175648	-
chr9	14176238	14176338	9:14176238-14176338	-
chr9	14180790	14180897	9:14180790-14180897	-
chr9	14188644	14188744	9:14188644-14188744	-
chr9	14189640	14189740	9:14189640-14189740	-
chr9	14189784	14189921	9:14189784-14189921	-
chr9	14195729	14195836	9:14195729-14195836	ENSG00000234982
chr9	14198978	14199099	9:14198978-14199099	ENSG00000234982
chr9	14199274	14199378	9:14199274-14199378	ENSG00000234982
chr9	14201254	14201379	9:14201254-14201379	ENSG00000234982
chr9	14203477	14203755	9:14203477-14203755	ENSG00000234982
chr9	14204651	14204762	9:14204651-14204762	ENSG00000234982
chr9	14214412	14214554	9:14214412-14214554	-
chr9	14214766	14214941	9:14214766-14214941	-
chr9	14221593	14221794	9:14221593-14221794	-
chr9	14222058	14222219	9:14222058-14222219	-
chr9	14222873	14222973	9:14222873-14222973	-
chr9	14229713	14229867	9:14229713-14229867	-
chr9	14236655	14236994	9:14236655-14236994	-
chr9	14251318	14251670	9:14251318-14251670	-
chr9	14257027	14257149	9:14257027-14257149	-
chr9	14258844	14258946	9:14258844-14258946	-
chr9	14262959	14263123	9:14262959-14263123	-
chr9	14263521	14263664	9:14263521-14263664	-
chr9	14263729	14263838	9:14263729-14263838	-
chr9	14264640	14264740	9:14264640-14264740	-
chr9	14268585	14268685	9:14268585-14268685	-
chr9	14270742	14271045	9:14270742-14271045	-
chr9	14271344	14271656	9:14271344-14271656	-
chr9	14271773	14271873	9:14271773-14271873	-
chr9	14273837	14274016	9:14273837-14274016	-
chr9	14274953	14275053	9:14274953-14275053	-
chr9	14276122	14276222	9:14276122-14276222	-
chr9	14276386	14276486	9:14276386-14276486	-
chr9	14277313	14277429	9:14277313-14277429	-
chr9	14277481	14277677	9:14277481-14277677	-
chr9	14277907	14278029	9:14277907-14278029	-
chr9	14278504	14278613	9:14278504-14278613	-
chr9	14283395	14283520	9:14283395-14283520	-
chr9	14283621	14283791	9:14283621-14283791	-
chr9	14284058	14284185	9:14284058-14284185	-
chr9	14296643	14296792	9:14296643-14296792	-
chr9	14298814	14298914	9:14298814-14298914	-
chr9	14301027	14301288	9:14301027-14301288	-
chr9	14303341	14303849	9:14303341-14303849	ENSG00000147862
chr9	14304213	14304576	9:14304213-14304576	ENSG00000147862
chr9	14309489	14309677	9:14309489-14309677	ENSG00000147862
chr9	14312780	14313702	9:14312780-14313702	ENSG00000147862
chr9	14313742	14313842	9:14313742-14313842	ENSG00000147862
chr9	14313958	14315776	9:14313958-14315776	ENSG00000225472,ENSG00000147862
chr9	14315823	14316133	9:14315823-14316133	ENSG00000225472,ENSG00000147862
chr9	14316211	14316349	9:14316211-14316349	ENSG00000225472,ENSG00000147862
chr9	14316909	14317173	9:14316909-14317173	-
chr9	14318491	14318623	9:14318491-14318623	-
chr9	14319052	14319207	9:14319052-14319207	ENSG00000225472,ENSG00000147862
chr9	14319255	14319542	9:14319255-14319542	-
chr9	14320376	14320492	9:14320376-14320492	ENSG00000225472,ENSG00000147862
chr9	14320928	14321136	9:14320928-14321136	ENSG00000225472
chr9	14321276	14321376	9:14321276-14321376	ENSG00000225472
chr9	14321603	14321777	9:14321603-14321777	ENSG00000225472
chr9	14321836	14322018	9:14321836-14322018	ENSG00000225472
chr9	14322150	14323199	9:14322150-14323199	ENSG00000225472,ENSG00000147862
chr9	14323587	14323687	9:14323587-14323687	ENSG00000225472
chr9	14323863	14323963	9:14323863-14323963	ENSG00000225472
chr9	14328267	14328565	9:14328267-14328565	-
chr9	14342686	14342786	9:14342686-14342786	ENSG00000225472
chr9	14343508	14343678	9:14343508-14343678	ENSG00000225472
chr9	14343975	14344520	9:14343975-14344520	ENSG00000225472
chr9	14346432	14346605	9:14346432-14346605	ENSG00000225472
chr9	14347623	14347839	9:14347623-14347839	ENSG00000225472
chr9	14347880	14348047	9:14347880-14348047	ENSG00000225472
chr9	14348621	14348801	9:14348621-14348801	ENSG00000225472
chr9	14348860	14348960	9:14348860-14348960	ENSG00000225472
chr9	14349705	14349888	9:14349705-14349888	ENSG00000225472
chr9	14351094	14351717	9:14351094-14351717	ENSG00000225472
chr9	14353556	14353727	9:14353556-14353727	ENSG00000225472
chr9	14359955	14360055	9:14359955-14360055	-
chr9	14369580	14369680	9:14369580-14369680	-
chr9	14400544	14400958	9:14400544-14400958	ENSG00000287708
chr9	14408319	14408419	9:14408319-14408419	ENSG00000287708
chr9	14428889	14429148	9:14428889-14429148	-
chr9	14433857	14434126	9:14433857-14434126	-
chr9	14449889	14450040	9:14449889-14450040	ENSG00000273399
chr9	14450796	14450896	9:14450796-14450896	-
chr9	14456036	14456462	9:14456036-14456462	ENSG00000273399
chr9	14465595	14465720	9:14465595-14465720	ENSG00000229029,ENSG00000272871,ENSG00000273399
chr9	14515944	14516073	9:14515944-14516073	ENSG00000229029,ENSG00000272871,ENSG00000273399,ENSG00000237137
chr9	14535338	14535551	9:14535338-14535551	ENSG00000229029,ENSG00000272871,ENSG00000273399,ENSG00000237137
chr9	14619004	14619164	9:14619004-14619164	ENSG00000229029,ENSG00000272871,ENSG00000273399
chr9	14625024	14625124	9:14625024-14625124	ENSG00000229029,ENSG00000272871,ENSG00000273399
chr9	14631895	14631995	9:14631895-14631995	ENSG00000229029,ENSG00000272871,ENSG00000273399
chr9	14692523	14692727	9:14692523-14692727	ENSG00000147869,ENSG00000175893
chr9	14692897	14693057	9:14692897-14693057	ENSG00000147869,ENSG00000175893
chr9	14693232	14693598	9:14693232-14693598	ENSG00000147869,ENSG00000175893,ENSG00000229029,ENSG00000272871,ENSG00000273399
chr9	14713133	14713233	9:14713133-14713233	ENSG00000147869
chr9	14738827	14738927	9:14738827-14738927	ENSG00000147869
chr9	14770554	14770654	9:14770554-14770654	ENSG00000283647,ENSG00000286500,ENSG00000164946
chr9	14774606	14774711	9:14774606-14774711	ENSG00000283647,ENSG00000286500,ENSG00000164946
chr9	14804357	14804849	9:14804357-14804849	ENSG00000199814,ENSG00000283647,ENSG00000164946
chr9	14808027	14808127	9:14808027-14808127	ENSG00000199814,ENSG00000283647,ENSG00000164946
chr9	14878087	14878206	9:14878087-14878206	ENSG00000214110,ENSG00000199814
chr9	14897263	14897389	9:14897263-14897389	ENSG00000214110,ENSG00000199814,ENSG00000164946
chr9	14899191	14899365	9:14899191-14899365	ENSG00000214110,ENSG00000199814,ENSG00000164946
chr9	14931688	14938928	9:14931688-14938928	ENSG00000214110
chr9	14949584	14949684	9:14949584-14949684	ENSG00000214110,ENSG00000199814
chr9	14950160	14950304	9:14950160-14950304	ENSG00000214110,ENSG00000199814
chr9	14959938	14960058	9:14959938-14960058	ENSG00000214110,ENSG00000199814
chr9	14987832	14987932	9:14987832-14987932	ENSG00000215237,ENSG00000232000
chr9	14993199	14993329	9:14993199-14993329	ENSG00000215237,ENSG00000232000
chr9	15000714	15000814	9:15000714-15000814	ENSG00000215237,ENSG00000232000
chr9	15027897	15028009	9:15027897-15028009	ENSG00000234297
chr9	15065056	15065345	9:15065056-15065345	ENSG00000234297
chr9	15073639	15073739	9:15073639-15073739	ENSG00000234297
chr9	15135242	15135419	9:15135242-15135419	ENSG00000251960,ENSG00000232000
chr9	15136198	15136329	9:15136198-15136329	ENSG00000251960
chr9	15136806	15136991	9:15136806-15136991	ENSG00000251960
chr9	15140711	15140812	9:15140711-15140812	ENSG00000251960,ENSG00000232000
chr9	15155899	15156085	9:15155899-15156085	ENSG00000232000
chr9	15161981	15162081	9:15161981-15162081	-
chr9	15199444	15199557	9:15199444-15199557	-
chr9	15210979	15211087	9:15210979-15211087	-
chr9	15211121	15211277	9:15211121-15211277	-
chr9	15211362	15211462	9:15211362-15211462	-
chr9	15211571	15212005	9:15211571-15212005	-
chr9	15215100	15215200	9:15215100-15215200	-
chr9	15231940	15232222	9:15231940-15232222	ENSG00000155158
chr9	15242902	15243002	9:15242902-15243002	-
chr9	15277880	15277980	9:15277880-15277980	-
chr9	15278044	15278157	9:15278044-15278157	-
chr9	15286603	15286703	9:15286603-15286703	-
chr9	15287627	15287727	9:15287627-15287727	-
chr9	15296603	15296740	9:15296603-15296740	ENSG00000155158
chr9	15306103	15306203	9:15306103-15306203	ENSG00000155158
chr9	15306394	15306598	9:15306394-15306598	ENSG00000155158
chr9	15306691	15307691	9:15306691-15307691	ENSG00000155158
chr9	15307831	15307931	9:15307831-15307931	ENSG00000155158
chr9	15308117	15308244	9:15308117-15308244	ENSG00000155158
chr9	15330572	15330786	9:15330572-15330786	-
chr9	15358431	15358569	9:15358431-15358569	ENSG00000215236
chr9	15380973	15381073	9:15380973-15381073	ENSG00000215236
chr9	15383186	15383309	9:15383186-15383309	ENSG00000215236
chr9	15414323	15414487	9:15414323-15414487	ENSG00000164975
chr9	15422076	15422226	9:15422076-15422226	ENSG00000251834,ENSG00000164975
chr9	15422262	15423332	9:15422262-15423332	ENSG00000251834,ENSG00000164975
chr9	15431025	15431208	9:15431025-15431208	ENSG00000251834,ENSG00000164975
chr9	15442816	15442916	9:15442816-15442916	ENSG00000251834,ENSG00000164975
chr9	15485895	15485995	9:15485895-15485995	-
chr9	15498616	15498740	9:15498616-15498740	ENSG00000164985
chr9	15500209	15500309	9:15500209-15500309	ENSG00000164985
chr9	15510220	15510488	9:15510220-15510488	ENSG00000213362,ENSG00000240613,ENSG00000278754,ENSG00000164985
chr9	15510676	15511372	9:15510676-15511372	ENSG00000207433,ENSG00000213362,ENSG00000240613,ENSG00000278754,ENSG00000164985
chr9	15526678	15526778	9:15526678-15526778	ENSG00000207433,ENSG00000213362,ENSG00000240613,ENSG00000278754
chr9	15551579	15551679	9:15551579-15551679	ENSG00000164989,ENSG00000207433
chr9	15551871	15551971	9:15551871-15551971	ENSG00000164989,ENSG00000207433
chr9	15552360	15553119	9:15552360-15553119	ENSG00000164989,ENSG00000207433,ENSG00000213362,ENSG00000240613,ENSG00000278754,ENSG00000164985
chr9	15553172	15553572	9:15553172-15553572	ENSG00000164989,ENSG00000207433
chr9	15555623	15555735	9:15555623-15555735	ENSG00000164989,ENSG00000207433
chr9	15567827	15567933	9:15567827-15567933	ENSG00000231376,ENSG00000207433
chr9	15593034	15593134	9:15593034-15593134	ENSG00000231376
chr9	15600595	15600695	9:15600595-15600695	ENSG00000231376
chr9	15603323	15603423	9:15603323-15603423	ENSG00000231376
chr9	15606787	15606887	9:15606787-15606887	ENSG00000231376,ENSG00000207433
chr9	15607923	15608052	9:15607923-15608052	-
chr9	15612835	15612935	9:15612835-15612935	-
chr9	15616003	15616265	9:15616003-15616265	-
chr9	15641791	15641891	9:15641791-15641891	-
chr9	15643127	15643309	9:15643127-15643309	-
chr9	15670474	15670590	9:15670474-15670590	-
chr9	15688007	15688107	9:15688007-15688107	-
chr9	15710140	15710240	9:15710140-15710240	-
chr9	15728001	15728167	9:15728001-15728167	-
chr9	15736388	15736498	9:15736388-15736498	ENSG00000164989
chr9	15770753	15770886	9:15770753-15770886	ENSG00000207360,ENSG00000164989
chr9	15826696	15826796	9:15826696-15826796	-
chr9	15874453	15874555	9:15874453-15874555	ENSG00000164989
chr9	15878931	15879082	9:15878931-15879082	ENSG00000164989
chr9	15936845	15936958	9:15936845-15936958	-
chr9	15942362	15942462	9:15942362-15942462	-
chr9	16043934	16044038	9:16043934-16044038	ENSG00000164989
chr9	16053723	16053848	9:16053723-16053848	-
chr9	16072304	16072824	9:16072304-16072824	-
chr9	16099843	16099943	9:16099843-16099943	-
chr9	16100570	16101057	9:16100570-16101057	-
chr9	16106496	16106596	9:16106496-16106596	-
chr9	16113570	16113670	9:16113570-16113670	-
chr9	16119409	16119509	9:16119409-16119509	-
chr9	16132997	16133097	9:16132997-16133097	-
chr9	16136299	16136407	9:16136299-16136407	-
chr9	16207375	16207475	9:16207375-16207475	-
chr9	16213203	16213303	9:16213203-16213303	-
chr9	16213945	16214073	9:16213945-16214073	-
chr9	16215147	16215302	9:16215147-16215302	-
chr9	16215401	16215550	9:16215401-16215550	-
chr9	16223520	16223697	9:16223520-16223697	-
chr9	16249951	16250060	9:16249951-16250060	ENSG00000205549
chr9	16259926	16260072	9:16259926-16260072	ENSG00000205549
chr9	16267404	16267504	9:16267404-16267504	ENSG00000205549
chr9	16267846	16268104	9:16267846-16268104	-
chr9	16276390	16276490	9:16276390-16276490	ENSG00000205549
chr9	16299218	16299318	9:16299218-16299318	-
chr9	16304837	16304937	9:16304837-16304937	-
chr9	16310994	16311094	9:16310994-16311094	-
chr9	16316349	16316449	9:16316349-16316449	-
chr9	16321533	16321633	9:16321533-16321633	-
chr9	16335724	16335830	9:16335724-16335830	-
chr9	16335917	16336068	9:16335917-16336068	-
chr9	16340709	16340848	9:16340709-16340848	-
chr9	16343104	16343204	9:16343104-16343204	-
chr9	16343843	16343943	9:16343843-16343943	-
chr9	16344013	16344201	9:16344013-16344201	-
chr9	16372527	16372665	9:16372527-16372665	-
chr9	16379485	16379749	9:16379485-16379749	-
chr9	16386783	16388101	9:16386783-16388101	-
chr9	16413927	16414093	9:16413927-16414093	ENSG00000205549
chr9	16417272	16417542	9:16417272-16417542	ENSG00000231756,ENSG00000205549
chr9	16419099	16419238	9:16419099-16419238	ENSG00000231756,ENSG00000205549
chr9	16442836	16442970	9:16442836-16442970	ENSG00000231756,ENSG00000173068
chr9	16444387	16444487	9:16444387-16444487	ENSG00000231756,ENSG00000173068
chr9	16459771	16459871	9:16459771-16459871	ENSG00000231756
chr9	16522154	16522372	9:16522154-16522372	ENSG00000231756
chr9	16524823	16524951	9:16524823-16524951	ENSG00000231756
chr9	16567673	16567784	9:16567673-16567784	ENSG00000231756
chr9	16575635	16575776	9:16575635-16575776	-
chr9	16627056	16627265	9:16627056-16627265	ENSG00000230694
chr9	16628060	16628226	9:16628060-16628226	ENSG00000230694
chr9	16653425	16653553	9:16653425-16653553	-
chr9	16657025	16657207	9:16657025-16657207	-
chr9	16664768	16664868	9:16664768-16664868	-
chr9	16696021	16696121	9:16696021-16696121	-
chr9	16704901	16705001	9:16704901-16705001	ENSG00000173068
chr9	16705297	16705607	9:16705297-16705607	ENSG00000173068
chr9	16722121	16722352	9:16722121-16722352	ENSG00000234779,ENSG00000173068
chr9	16726925	16727054	9:16726925-16727054	ENSG00000234779,ENSG00000173068
chr9	16727098	16727295	9:16727098-16727295	ENSG00000234779,ENSG00000173068
chr9	16780597	16780729	9:16780597-16780729	ENSG00000233551
chr9	16790107	16790286	9:16790107-16790286	ENSG00000233551
chr9	16802212	16802320	9:16802212-16802320	ENSG00000233551
chr9	16813950	16814051	9:16813950-16814051	ENSG00000233551
chr9	16816950	16817105	9:16816950-16817105	-
chr9	16829050	16829179	9:16829050-16829179	-
chr9	16856466	16856566	9:16856466-16856566	-
chr9	16870453	16870575	9:16870453-16870575	ENSG00000173068
chr9	16871777	16871915	9:16871777-16871915	ENSG00000173068
chr9	16894073	16894189	9:16894073-16894189	-
chr9	16907328	16907428	9:16907328-16907428	ENSG00000237153
chr9	16909874	16909984	9:16909874-16909984	ENSG00000237153
chr9	16914742	16914842	9:16914742-16914842	ENSG00000237153
chr9	16986064	16986235	9:16986064-16986235	ENSG00000285169
chr9	17004611	17004711	9:17004611-17004711	ENSG00000241152,ENSG00000285169
chr9	17005137	17005237	9:17005137-17005237	ENSG00000241152,ENSG00000237153
chr9	17018365	17018505	9:17018365-17018505	ENSG00000241152,ENSG00000237153
chr9	17067381	17067524	9:17067381-17067524	ENSG00000241152
chr9	17093517	17093648	9:17093517-17093648	ENSG00000237083,ENSG00000226470,ENSG00000241152
chr9	17111485	17111628	9:17111485-17111628	ENSG00000224488,ENSG00000237083,ENSG00000226470
chr9	17122710	17124009	9:17122710-17124009	-
chr9	17134536	17135205	9:17134536-17135205	ENSG00000224488,ENSG00000044459,ENSG00000241152
chr9	17135303	17135648	9:17135303-17135648	ENSG00000044459
chr9	17135739	17135987	9:17135739-17135987	ENSG00000044459
chr9	17136209	17136478	9:17136209-17136478	ENSG00000044459
chr9	17216913	17217018	9:17216913-17217018	-
chr9	17230961	17231061	9:17230961-17231061	-
chr9	17310786	17310886	9:17310786-17310886	-
chr9	17362911	17363091	9:17362911-17363091	ENSG00000224488
chr9	17450526	17460312	9:17450526-17460312	ENSG00000224488
chr9	17468639	17468739	9:17468639-17468739	ENSG00000224488,ENSG00000241152
chr9	17510144	17510254	9:17510144-17510254	ENSG00000107295,ENSG00000224488
chr9	17535378	17535478	9:17535378-17535478	ENSG00000107295
chr9	17606203	17606303	9:17606203-17606303	ENSG00000228810,ENSG00000107295
chr9	17608535	17608688	9:17608535-17608688	ENSG00000228810,ENSG00000107295
chr9	17610082	17610182	9:17610082-17610182	ENSG00000228810,ENSG00000107295
chr9	17611366	17611561	9:17611366-17611561	ENSG00000228810,ENSG00000107295
chr9	17617479	17617605	9:17617479-17617605	ENSG00000228810,ENSG00000107295
chr9	17636526	17636631	9:17636526-17636631	ENSG00000228810,ENSG00000107295
chr9	17694147	17694307	9:17694147-17694307	ENSG00000107295
chr9	17702420	17702520	9:17702420-17702520	ENSG00000107295
chr9	17707698	17707798	9:17707698-17707798	ENSG00000107295
chr9	17745808	17745908	9:17745808-17745908	ENSG00000107295
chr9	17783744	17783852	9:17783744-17783852	-
chr9	17800058	17800158	9:17800058-17800158	-
chr9	17812273	17812388	9:17812273-17812388	-
chr9	17841623	17841723	9:17841623-17841723	-
chr9	17897789	17897889	9:17897789-17897889	-
chr9	17904174	17904274	9:17904174-17904274	ENSG00000178031
chr9	17932849	17932949	9:17932849-17932949	-
chr9	17933228	17933328	9:17933228-17933328	-
chr9	17965821	17965928	9:17965821-17965928	-
chr9	18045287	18045566	9:18045287-18045566	-
chr9	18105972	18106072	9:18105972-18106072	-
chr9	18107769	18107869	9:18107769-18107869	-
chr9	18111880	18111980	9:18111880-18111980	-
chr9	18130184	18130284	9:18130184-18130284	-
chr9	18143188	18143299	9:18143188-18143299	-
chr9	18235469	18235569	9:18235469-18235569	-
chr9	18235674	18235862	9:18235674-18235862	-
chr9	18238414	18238588	9:18238414-18238588	-
chr9	18263743	18263843	9:18263743-18263843	-
chr9	18266526	18266626	9:18266526-18266626	-
chr9	18267980	18268704	9:18267980-18268704	-
chr9	18274842	18274944	9:18274842-18274944	-
chr9	18275529	18275692	9:18275529-18275692	-
chr9	18290736	18290940	9:18290736-18290940	-
chr9	18293471	18293571	9:18293471-18293571	-
chr9	18346713	18346818	9:18346713-18346818	ENSG00000227167
chr9	18346916	18347045	9:18346916-18347045	ENSG00000227167
chr9	18424239	18424347	9:18424239-18424347	ENSG00000227167
chr9	18437595	18437727	9:18437595-18437727	-
chr9	18443104	18443204	9:18443104-18443204	-
chr9	18474197	18474297	9:18474197-18474297	ENSG00000178031
chr9	18474487	18474587	9:18474487-18474587	ENSG00000178031
chr9	18478678	18479102	9:18478678-18479102	ENSG00000178031
chr9	18479237	18479394	9:18479237-18479394	ENSG00000178031
chr9	18479598	18479698	9:18479598-18479698	ENSG00000178031
chr9	18480167	18480306	9:18480167-18480306	-
chr9	18531207	18531307	9:18531207-18531307	ENSG00000264638
chr9	18555470	18555574	9:18555470-18555574	ENSG00000264638
chr9	18605825	18606284	9:18605825-18606284	ENSG00000264638
chr9	18606502	18606602	9:18606502-18606602	ENSG00000264638
chr9	18608571	18608671	9:18608571-18608671	ENSG00000264638
chr9	18610821	18611424	9:18610821-18611424	ENSG00000236857,ENSG00000252960,ENSG00000264638
chr9	18611866	18611966	9:18611866-18611966	ENSG00000264638
chr9	18613085	18613370	9:18613085-18613370	ENSG00000264638
chr9	18615428	18615616	9:18615428-18615616	-
chr9	18617510	18617644	9:18617510-18617644	ENSG00000264638
chr9	18632984	18633488	9:18632984-18633488	ENSG00000236857,ENSG00000252960,ENSG00000264638
chr9	18651275	18658941	9:18651275-18658941	ENSG00000252960,ENSG00000178031
chr9	18665934	18666034	9:18665934-18666034	ENSG00000236857,ENSG00000252960
chr9	18683540	18683640	9:18683540-18683640	ENSG00000236857
chr9	18684668	18684889	9:18684668-18684889	ENSG00000236857,ENSG00000252960
chr9	18686189	18686289	9:18686189-18686289	ENSG00000236857
chr9	18698269	18698369	9:18698269-18698369	ENSG00000236857
chr9	18699010	18699463	9:18699010-18699463	ENSG00000236857
chr9	18699875	18700091	9:18699875-18700091	ENSG00000236857
chr9	18746661	18746761	9:18746661-18746761	ENSG00000236857
chr9	18755778	18755988	9:18755778-18755988	ENSG00000236857
chr9	18756071	18756171	9:18756071-18756171	ENSG00000236857
chr9	18756386	18756534	9:18756386-18756534	ENSG00000236857
chr9	18796338	18796536	9:18796338-18796536	ENSG00000178031
chr9	18796906	18797006	9:18796906-18797006	ENSG00000178031
chr9	18825008	18825108	9:18825008-18825108	ENSG00000178031
chr9	18827516	18827678	9:18827516-18827678	ENSG00000178031
chr9	18841696	18846591	9:18841696-18846591	-
chr9	18853528	18853628	9:18853528-18853628	-
chr9	18887730	18887900	9:18887730-18887900	-
chr9	18904452	18904572	9:18904452-18904572	ENSG00000178031
chr9	18905030	18905138	9:18905030-18905138	ENSG00000178031
chr9	18925074	18925174	9:18925074-18925174	-
chr9	18973916	18974016	9:18973916-18974016	-
chr9	18979262	18979501	9:18979262-18979501	-
chr9	18979572	18979672	9:18979572-18979672	-
chr9	18992186	18992286	9:18992186-18992286	-
chr9	19012566	19012688	9:19012566-19012688	ENSG00000236680
chr9	19028002	19028141	9:19028002-19028141	ENSG00000236680,ENSG00000155875
chr9	19048818	19049987	9:19048818-19049987	ENSG00000201118,ENSG00000252943,ENSG00000251733,ENSG00000155876,ENSG00000236680,ENSG00000155875
chr9	19101421	19101554	9:19101421-19101554	ENSG00000201118,ENSG00000252943,ENSG00000251733,ENSG00000147874
chr9	19102427	19102572	9:19102427-19102572	ENSG00000201118,ENSG00000252943,ENSG00000251733,ENSG00000147874
chr9	19102603	19103352	9:19102603-19103352	ENSG00000147872,ENSG00000201118,ENSG00000252943,ENSG00000251733,ENSG00000147874,ENSG00000155876
chr9	19103465	19103596	9:19103465-19103596	ENSG00000201118,ENSG00000252943,ENSG00000251733,ENSG00000147874
chr9	19112159	19112259	9:19112159-19112259	ENSG00000147872,ENSG00000252943
chr9	19126077	19126177	9:19126077-19126177	ENSG00000147872
chr9	19127236	19127845	9:19127236-19127845	ENSG00000147872
chr9	19128236	19128472	9:19128236-19128472	ENSG00000147872
chr9	19128517	19128640	9:19128517-19128640	ENSG00000147872
chr9	19128913	19129297	9:19128913-19129297	ENSG00000147872
chr9	19147298	19147464	9:19147298-19147464	ENSG00000147872
chr9	19154025	19154236	9:19154025-19154236	ENSG00000147872
chr9	19154355	19154492	9:19154355-19154492	ENSG00000147872
chr9	19161877	19161977	9:19161877-19161977	-
chr9	19174395	19174529	9:19174395-19174529	ENSG00000201118,ENSG00000252943,ENSG00000251733
chr9	19177961	19178097	9:19177961-19178097	ENSG00000201118,ENSG00000252943,ENSG00000251733
chr9	19181076	19181239	9:19181076-19181239	-
chr9	19184352	19184650	9:19184352-19184650	ENSG00000201118,ENSG00000252943,ENSG00000251733
chr9	19194623	19194786	9:19194623-19194786	ENSG00000232176
chr9	19199683	19199790	9:19199683-19199790	ENSG00000232176,ENSG00000252943
chr9	19218052	19218152	9:19218052-19218152	ENSG00000232176
chr9	19229922	19231299	9:19229922-19231299	ENSG00000232978,ENSG00000137145,ENSG00000251733
chr9	19232140	19232240	9:19232140-19232240	ENSG00000137145
chr9	19240313	19240934	9:19240313-19240934	-
chr9	19295441	19295541	9:19295441-19295541	ENSG00000232978,ENSG00000137145
chr9	19308606	19308706	9:19308606-19308706	ENSG00000232978
chr9	19322560	19322660	9:19322560-19322660	-
chr9	19341365	19341466	9:19341365-19341466	ENSG00000137145
chr9	19369120	19369220	9:19369120-19369220	ENSG00000273226,ENSG00000272842
chr9	19379709	19380567	9:19379709-19380567	ENSG00000234853,ENSG00000137154,ENSG00000273226,ENSG00000272842
chr9	19407167	19407271	9:19407167-19407271	ENSG00000177076,ENSG00000285911,ENSG00000234853,ENSG00000137154,ENSG00000273226
chr9	19408297	19409186	9:19408297-19409186	ENSG00000177076,ENSG00000285911,ENSG00000234853,ENSG00000137154,ENSG00000273226,ENSG00000272842
chr9	19409267	19409367	9:19409267-19409367	ENSG00000177076,ENSG00000285911,ENSG00000234853,ENSG00000137154
chr9	19409508	19409628	9:19409508-19409628	ENSG00000177076,ENSG00000285911,ENSG00000234853,ENSG00000137154
chr9	19409898	19410038	9:19409898-19410038	ENSG00000177076,ENSG00000285911,ENSG00000234853,ENSG00000137154
chr9	19411421	19411565	9:19411421-19411565	ENSG00000177076,ENSG00000285911
chr9	19411864	19412368	9:19411864-19412368	ENSG00000177076,ENSG00000285911
chr9	19430170	19430318	9:19430170-19430318	ENSG00000260912
chr9	19457305	19457762	9:19457305-19457762	ENSG00000231909,ENSG00000260912
chr9	19464773	19464873	9:19464773-19464873	ENSG00000231909,ENSG00000260912
chr9	19465687	19465834	9:19465687-19465834	ENSG00000231909
chr9	19471887	19472020	9:19471887-19472020	ENSG00000231909
chr9	19476735	19481162	9:19476735-19481162	-
chr9	19488827	19488927	9:19488827-19488927	-
chr9	19490228	19490328	9:19490228-19490328	-
chr9	19493235	19493376	9:19493235-19493376	ENSG00000276667
chr9	19493459	19493560	9:19493459-19493560	ENSG00000276667
chr9	19513398	19513498	9:19513398-19513498	-
chr9	19634679	19634786	9:19634679-19634786	ENSG00000155886,ENSG00000286685
chr9	19662372	19662511	9:19662372-19662511	-
chr9	19684642	19684742	9:19684642-19684742	ENSG00000155886,ENSG00000286685
chr9	19703921	19704092	9:19703921-19704092	ENSG00000232158
chr9	19731027	19731127	9:19731027-19731127	ENSG00000155886,ENSG00000286685
chr9	19769017	19769117	9:19769017-19769117	ENSG00000155886,ENSG00000286685
chr9	19811084	19811235	9:19811084-19811235	ENSG00000155886,ENSG00000286685,ENSG00000276667
chr9	19825791	19825957	9:19825791-19825957	ENSG00000155886,ENSG00000286685,ENSG00000276667
chr9	19925958	19926569	9:19925958-19926569	ENSG00000276667,ENSG00000261402,ENSG00000270712
chr9	19934066	19934166	9:19934066-19934166	ENSG00000276667,ENSG00000261402,ENSG00000270712
chr9	19934298	19934485	9:19934298-19934485	ENSG00000276667,ENSG00000261402,ENSG00000270712
chr9	19971992	19972121	9:19971992-19972121	ENSG00000276667,ENSG00000270712,ENSG00000277711
chr9	20004245	20004396	9:20004245-20004396	ENSG00000270712
chr9	20020590	20020690	9:20020590-20020690	ENSG00000270712
chr9	20026526	20026626	9:20026526-20026626	ENSG00000270712
chr9	20034415	20034599	9:20034415-20034599	-
chr9	20036041	20036141	9:20036041-20036141	ENSG00000276667,ENSG00000270712
chr9	20041458	20041580	9:20041458-20041580	ENSG00000270712
chr9	20050451	20050551	9:20050451-20050551	ENSG00000270712
chr9	20068144	20068281	9:20068144-20068281	ENSG00000270712
chr9	20075319	20075419	9:20075319-20075419	ENSG00000276667,ENSG00000270712
chr9	20075794	20075938	9:20075794-20075938	-
chr9	20223848	20223948	9:20223848-20223948	-
chr9	20223990	20224090	9:20223990-20224090	-
chr9	20235490	20235590	9:20235490-20235590	-
chr9	20237634	20237734	9:20237634-20237734	-
chr9	20239072	20239172	9:20239072-20239172	-
chr9	20240584	20240684	9:20240584-20240684	-
chr9	20244236	20244336	9:20244236-20244336	ENSG00000237434
chr9	20284717	20289780	9:20284717-20289780	ENSG00000237434
chr9	20291093	20291193	9:20291093-20291193	ENSG00000237434
chr9	20317773	20317873	9:20317773-20317873	ENSG00000237434
chr9	20356417	20356631	9:20356417-20356631	ENSG00000237434,ENSG00000171843
chr9	20399724	20399824	9:20399724-20399824	ENSG00000263790,ENSG00000222202
chr9	20418266	20418372	9:20418266-20418372	ENSG00000171843,ENSG00000263790,ENSG00000222202
chr9	20477601	20477701	9:20477601-20477701	ENSG00000264941
chr9	20484727	20484834	9:20484727-20484834	ENSG00000264941
chr9	20512817	20512917	9:20512817-20512917	ENSG00000264941,ENSG00000237088
chr9	20521147	20521274	9:20521147-20521274	ENSG00000264941,ENSG00000237088
chr9	20539428	20539612	9:20539428-20539612	ENSG00000264941,ENSG00000237088
chr9	20564558	20564680	9:20564558-20564680	ENSG00000264941
chr9	20571333	20571478	9:20571333-20571478	-
chr9	20604739	20604839	9:20604739-20604839	-
chr9	20606065	20606165	9:20606065-20606165	-
chr9	20619921	20620115	9:20619921-20620115	ENSG00000171843
chr9	20620295	20620416	9:20620295-20620416	ENSG00000171843
chr9	20620492	20620680	9:20620492-20620680	ENSG00000171843
chr9	20620765	20620951	9:20620765-20620951	ENSG00000171843
chr9	20620989	20621117	9:20620989-20621117	ENSG00000171843
chr9	20621309	20621741	9:20621309-20621741	ENSG00000171843
chr9	20621775	20622966	9:20621775-20622966	ENSG00000171843
chr9	20623594	20623719	9:20623594-20623719	ENSG00000171843
chr9	20624291	20624473	9:20624291-20624473	ENSG00000171843
chr9	20624871	20625067	9:20624871-20625067	ENSG00000171843
chr9	20646850	20646979	9:20646850-20646979	-
chr9	20683335	20684911	9:20683335-20684911	ENSG00000188352,ENSG00000227071,ENSG00000207609
chr9	20697296	20697396	9:20697296-20697396	ENSG00000207609
chr9	20703830	20703930	9:20703830-20703930	ENSG00000207609
chr9	20732011	20732116	9:20732011-20732116	ENSG00000188352,ENSG00000207609
chr9	20736056	20736156	9:20736056-20736156	ENSG00000188352,ENSG00000207609
chr9	20736243	20736343	9:20736243-20736343	ENSG00000188352,ENSG00000207609
chr9	20742350	20742450	9:20742350-20742450	ENSG00000207609
chr9	20788351	20788451	9:20788351-20788451	ENSG00000188352,ENSG00000202189
chr9	20835736	20836156	9:20835736-20836156	ENSG00000276667,ENSG00000188352,ENSG00000207609,ENSG00000202189,ENSG00000275980,ENSG00000177047
chr9	20841268	20841368	9:20841268-20841368	-
chr9	20844652	20844752	9:20844652-20844752	-
chr9	20886262	20886506	9:20886262-20886506	ENSG00000188352
chr9	20893150	20893264	9:20893150-20893264	ENSG00000188352
chr9	20899869	20899984	9:20899869-20899984	ENSG00000188352
chr9	20941103	20941233	9:20941103-20941233	-
chr9	20951921	20952030	9:20951921-20952030	ENSG00000188352
chr9	20979673	20979773	9:20979673-20979773	-
chr9	21028685	21028787	9:21028685-21028787	ENSG00000188921,ENSG00000230208
chr9	21029703	21029803	9:21029703-21029803	ENSG00000188921,ENSG00000230208
chr9	21034579	21034679	9:21034579-21034679	ENSG00000188921,ENSG00000230208
chr9	21038681	21038841	9:21038681-21038841	ENSG00000188921,ENSG00000230208
chr9	21067042	21067231	9:21067042-21067231	ENSG00000230208,ENSG00000171855,ENSG00000275980,ENSG00000177047
chr9	21068918	21069081	9:21068918-21069081	ENSG00000230208,ENSG00000171855,ENSG00000275980,ENSG00000177047
chr9	21070119	21070219	9:21070119-21070219	ENSG00000230208,ENSG00000171855,ENSG00000275980,ENSG00000177047
chr9	21071319	21071463	9:21071319-21071463	ENSG00000230208,ENSG00000171855
chr9	21076900	21077037	9:21076900-21077037	ENSG00000230208,ENSG00000171855,ENSG00000225027,ENSG00000177047
chr9	21087797	21087897	9:21087797-21087897	ENSG00000230208,ENSG00000171855,ENSG00000225027,ENSG00000275980,ENSG00000177047
chr9	21091924	21092024	9:21091924-21092024	ENSG00000225027,ENSG00000275980,ENSG00000177047
chr9	21111035	21111141	9:21111035-21111141	ENSG00000225027,ENSG00000275980,ENSG00000177047,ENSG00000199635,ENSG00000137080
chr9	21195093	21195197	9:21195093-21195197	ENSG00000199635,ENSG00000137080,ENSG00000232281,ENSG00000236637,ENSG00000226597,ENSG00000214042,ENSG00000186803,ENSG00000223684,ENSG00000147885,ENSG00000234829,ENSG00000232138
chr9	21206499	21206627	9:21206499-21206627	ENSG00000199635,ENSG00000137080,ENSG00000232281,ENSG00000236637,ENSG00000226597,ENSG00000214042,ENSG00000186803,ENSG00000223684,ENSG00000147885,ENSG00000234829,ENSG00000232138,ENSG00000228083
chr9	21253148	21253248	9:21253148-21253248	ENSG00000199635,ENSG00000137080,ENSG00000232281,ENSG00000147885,ENSG00000234829,ENSG00000232138,ENSG00000228083
chr9	21257598	21257698	9:21257598-21257698	ENSG00000147885,ENSG00000234829,ENSG00000232138,ENSG00000228083
chr9	21264952	21265100	9:21264952-21265100	ENSG00000232281,ENSG00000147885,ENSG00000234829,ENSG00000232138,ENSG00000228083,ENSG00000224416
chr9	21271574	21271687	9:21271574-21271687	ENSG00000147885,ENSG00000234829,ENSG00000232138,ENSG00000228083,ENSG00000224416
chr9	21286452	21286552	9:21286452-21286552	ENSG00000234829,ENSG00000232138,ENSG00000224416
chr9	21287175	21287275	9:21287175-21287275	ENSG00000232138,ENSG00000224416
chr9	21306454	21306611	9:21306454-21306611	ENSG00000147873
chr9	21318318	21318657	9:21318318-21318657	ENSG00000232138,ENSG00000147873,ENSG00000226393,ENSG00000188379,ENSG00000261696,ENSG00000231195,ENSG00000288541,ENSG00000237691,ENSG00000238271
chr9	21326670	21326770	9:21326670-21326770	ENSG00000226393,ENSG00000188379,ENSG00000261696,ENSG00000231195,ENSG00000288541,ENSG00000237691,ENSG00000238271
chr9	21334604	21334901	9:21334604-21334901	ENSG00000226393,ENSG00000198642,ENSG00000120235,ENSG00000188379,ENSG00000288541,ENSG00000237691
chr9	21335003	21335704	9:21335003-21335704	ENSG00000232138,ENSG00000226393,ENSG00000198642,ENSG00000120235,ENSG00000188379,ENSG00000261696,ENSG00000231195,ENSG00000235108,ENSG00000120242,ENSG00000288541,ENSG00000237691
chr9	21336088	21336195	9:21336088-21336195	ENSG00000226393,ENSG00000198642,ENSG00000120235,ENSG00000188379,ENSG00000288541,ENSG00000237691
chr9	21336245	21336345	9:21336245-21336345	ENSG00000198642,ENSG00000120235,ENSG00000188379
chr9	21341399	21341499	9:21341399-21341499	ENSG00000198642,ENSG00000120235,ENSG00000188379
chr9	21361301	21361422	9:21361301-21361422	ENSG00000120235,ENSG00000233816,ENSG00000188379,ENSG00000288541,ENSG00000237691
chr9	21371380	21371504	9:21371380-21371504	ENSG00000120235,ENSG00000233816,ENSG00000188379
chr9	21396250	21396389	9:21396250-21396389	ENSG00000188379,ENSG00000261696,ENSG00000231195,ENSG00000235108,ENSG00000120242,ENSG00000288541,ENSG00000237691
chr9	21400928	21401028	9:21400928-21401028	ENSG00000188379,ENSG00000261696,ENSG00000231195,ENSG00000235108,ENSG00000120242,ENSG00000288541,ENSG00000237691
chr9	21442446	21442546	9:21442446-21442546	ENSG00000288541,ENSG00000237691,ENSG00000197919,ENSG00000238271
chr9	21466239	21466344	9:21466239-21466344	ENSG00000288541,ENSG00000237691,ENSG00000171889,ENSG00000238271
chr9	21470238	21470385	9:21470238-21470385	ENSG00000288541,ENSG00000237691,ENSG00000171889,ENSG00000238271,ENSG00000184995
chr9	21472114	21472214	9:21472114-21472214	ENSG00000288541,ENSG00000237691,ENSG00000238271,ENSG00000184995
chr9	21486712	21486812	9:21486712-21486812	ENSG00000238271,ENSG00000184995
chr9	21503769	21507270	9:21503769-21507270	ENSG00000171889,ENSG00000199177,ENSG00000264379
chr9	21522416	21522551	9:21522416-21522551	ENSG00000171889,ENSG00000199177,ENSG00000264379
chr9	21570469	21570569	9:21570469-21570569	ENSG00000171889
chr9	21584986	21585110	9:21584986-21585110	ENSG00000171889
chr9	21627173	21627273	9:21627173-21627273	ENSG00000227443
chr9	21633335	21633488	9:21633335-21633488	ENSG00000227443
chr9	21688294	21688471	9:21688294-21688471	ENSG00000171889,ENSG00000229835,ENSG00000244230
chr9	21689676	21689776	9:21689676-21689776	ENSG00000229835,ENSG00000244230
chr9	21699380	21699480	9:21699380-21699480	ENSG00000229835,ENSG00000244230
chr9	21709593	21709750	9:21709593-21709750	ENSG00000171889,ENSG00000229835,ENSG00000244230
chr9	21744327	21744439	9:21744327-21744439	-
chr9	21745012	21745174	9:21745012-21745174	-
chr9	21763108	21763208	9:21763108-21763208	-
chr9	21798367	21800058	9:21798367-21800058	ENSG00000099810,ENSG00000264545
chr9	21800891	21801041	9:21800891-21801041	ENSG00000099810,ENSG00000264545
chr9	21802001	21803006	9:21802001-21803006	ENSG00000099810,ENSG00000264545,ENSG00000229298
chr9	21803061	21803354	9:21803061-21803354	ENSG00000099810,ENSG00000264545
chr9	21803687	21803787	9:21803687-21803787	ENSG00000099810,ENSG00000264545
chr9	21807364	21807487	9:21807364-21807487	ENSG00000099810,ENSG00000264545,ENSG00000229298
chr9	21810908	21811008	9:21810908-21811008	ENSG00000229298
chr9	21811560	21811778	9:21811560-21811778	ENSG00000229298
chr9	21813981	21814081	9:21813981-21814081	ENSG00000229298
chr9	21818123	21818235	9:21818123-21818235	ENSG00000229298
chr9	21840201	21840301	9:21840201-21840301	ENSG00000265194
chr9	21868037	21868137	9:21868037-21868137	ENSG00000265194
chr9	21873195	21873298	9:21873195-21873298	ENSG00000265194,ENSG00000279670
chr9	21899755	21899902	9:21899755-21899902	ENSG00000279670
chr9	21915962	21916062	9:21915962-21916062	ENSG00000264801
chr9	21923886	21923986	9:21923886-21923986	ENSG00000264801
chr9	21964920	21965155	9:21964920-21965155	ENSG00000224854,ENSG00000147889
chr9	21968732	21968832	9:21968732-21968832	ENSG00000224854,ENSG00000147889
chr9	21969953	21970057	9:21969953-21970057	ENSG00000224854,ENSG00000147889
chr9	21993524	21993681	9:21993524-21993681	ENSG00000147889,ENSG00000240498,ENSG00000266446
chr9	21994593	21994693	9:21994593-21994693	ENSG00000147889,ENSG00000240498,ENSG00000266446
chr9	21994725	21994848	9:21994725-21994848	ENSG00000147889,ENSG00000240498,ENSG00000266446
chr9	21995190	21995488	9:21995190-21995488	ENSG00000147889,ENSG00000240498,ENSG00000266446
chr9	21995872	21996069	9:21995872-21996069	ENSG00000147889,ENSG00000240498,ENSG00000266446
chr9	21996940	21997040	9:21996940-21997040	ENSG00000147889,ENSG00000240498,ENSG00000266446
chr9	22008335	22008435	9:22008335-22008435	ENSG00000266446,ENSG00000147883,ENSG00000215221
chr9	22008668	22008856	9:22008668-22008856	ENSG00000229298,ENSG00000224854,ENSG00000147889,ENSG00000240498,ENSG00000266446,ENSG00000147883,ENSG00000215221
chr9	22009008	22009740	9:22009008-22009740	ENSG00000229298,ENSG00000224854,ENSG00000147889,ENSG00000240498,ENSG00000266446,ENSG00000147883,ENSG00000215221
chr9	22010861	22010978	9:22010861-22010978	ENSG00000147883,ENSG00000215221
chr9	22026785	22026919	9:22026785-22026919	ENSG00000215221,ENSG00000274055
chr9	22032867	22032967	9:22032867-22032967	ENSG00000274055
chr9	22035365	22035688	9:22035365-22035688	ENSG00000274055
chr9	22079142	22079358	9:22079142-22079358	ENSG00000274055
chr9	22079959	22080620	9:22079959-22080620	ENSG00000274055,ENSG00000277653
chr9	22080672	22080772	9:22080672-22080772	ENSG00000274055
chr9	22084676	22085359	9:22084676-22085359	ENSG00000274055
chr9	22097813	22097943	9:22097813-22097943	-
chr9	22098609	22098755	9:22098609-22098755	ENSG00000277653
chr9	22098810	22098949	9:22098810-22098949	-
chr9	22099044	22099301	9:22099044-22099301	ENSG00000274055,ENSG00000277653
chr9	22102449	22102600	9:22102449-22102600	ENSG00000277653
chr9	22103263	22103618	9:22103263-22103618	ENSG00000274055,ENSG00000277653
chr9	22104311	22104460	9:22104311-22104460	ENSG00000277653
chr9	22119864	22119964	9:22119864-22119964	ENSG00000240498,ENSG00000277653
chr9	22141914	22142270	9:22141914-22142270	ENSG00000277653
chr9	22148323	22148473	9:22148323-22148473	-
chr9	22151081	22151248	9:22151081-22151248	-
chr9	22158958	22159220	9:22158958-22159220	-
chr9	22159252	22159357	9:22159252-22159357	-
chr9	22203702	22203843	9:22203702-22203843	ENSG00000236921
chr9	22211618	22211719	9:22211618-22211719	ENSG00000236921
chr9	22211764	22212023	9:22211764-22212023	ENSG00000236921
chr9	22212065	22212407	9:22212065-22212407	ENSG00000236921
chr9	22225400	22225590	9:22225400-22225590	-
chr9	22238598	22238844	9:22238598-22238844	-
chr9	22238878	22239085	9:22238878-22239085	-
chr9	22250316	22256681	9:22250316-22256681	-
chr9	22257101	22257201	9:22257101-22257201	-
chr9	22274868	22274970	9:22274868-22274970	-
chr9	22329464	22329564	9:22329464-22329564	-
chr9	22359416	22359516	9:22359416-22359516	-
chr9	22398644	22398744	9:22398644-22398744	-
chr9	22443251	22443351	9:22443251-22443351	ENSG00000176399
chr9	22446589	22447086	9:22446589-22447086	ENSG00000176399
chr9	22447123	22447223	9:22447123-22447223	ENSG00000176399
chr9	22470096	22470196	9:22470096-22470196	-
chr9	22519698	22519881	9:22519698-22519881	-
chr9	22521561	22521730	9:22521561-22521730	-
chr9	22552709	22552891	9:22552709-22552891	-
chr9	22640342	22640626	9:22640342-22640626	ENSG00000234840
chr9	22643505	22643932	9:22643505-22643932	ENSG00000234840
chr9	22645970	22646070	9:22645970-22646070	ENSG00000234840
chr9	22646128	22646228	9:22646128-22646228	ENSG00000234840
chr9	22647583	22647688	9:22647583-22647688	ENSG00000234840
chr9	22649402	22650076	9:22649402-22650076	ENSG00000234840
chr9	22665510	22665634	9:22665510-22665634	-
chr9	22691529	22691629	9:22691529-22691629	ENSG00000234840,ENSG00000236739
chr9	22739901	22740001	9:22739901-22740001	ENSG00000236739,ENSG00000224549
chr9	22776437	22776537	9:22776437-22776537	ENSG00000236739,ENSG00000224549
chr9	22845522	22845622	9:22845522-22845622	ENSG00000224549
chr9	22848930	22849030	9:22848930-22849030	-
chr9	22883440	22883572	9:22883440-22883572	-
chr9	22889727	22889903	9:22889727-22889903	-
chr9	22909478	22909836	9:22909478-22909836	-
chr9	22975110	22975210	9:22975110-22975210	-
chr9	23065909	23066090	9:23065909-23066090	-
chr9	23145085	23145188	9:23145085-23145188	ENSG00000287696
chr9	23152879	23152979	9:23152879-23152979	ENSG00000287696
chr9	23189398	23189498	9:23189398-23189498	ENSG00000287696
chr9	23210213	23210340	9:23210213-23210340	ENSG00000287696
chr9	23215746	23219507	9:23215746-23219507	ENSG00000287696
chr9	23361092	23361192	9:23361092-23361192	ENSG00000284418,ENSG00000287696
chr9	23452987	23453087	9:23452987-23453087	ENSG00000284418,ENSG00000287696
chr9	23462323	23462506	9:23462323-23462506	ENSG00000284418,ENSG00000287696
chr9	23523329	23523429	9:23523329-23523429	-
chr9	23590819	23590945	9:23590819-23590945	ENSG00000227607
chr9	23620099	23620231	9:23620099-23620231	ENSG00000227607,ENSG00000226626
chr9	23623068	23623208	9:23623068-23623208	ENSG00000227607,ENSG00000226626
chr9	23651583	23651683	9:23651583-23651683	ENSG00000283982,ENSG00000227607,ENSG00000233906,ENSG00000226626
chr9	23665048	23665148	9:23665048-23665148	ENSG00000283982,ENSG00000233906,ENSG00000226626
chr9	23701013	23701140	9:23701013-23701140	ENSG00000226626
chr9	23710399	23710515	9:23710399-23710515	ENSG00000226626,ENSG00000237414
chr9	23721485	23721585	9:23721485-23721585	ENSG00000226626,ENSG00000237414
chr9	23722864	23722964	9:23722864-23722964	ENSG00000226626
chr9	23811755	23811855	9:23811755-23811855	ENSG00000107105,ENSG00000287843,ENSG00000231460,ENSG00000237414
chr9	23824996	23825096	9:23824996-23825096	ENSG00000107105,ENSG00000287843,ENSG00000231460
chr9	23826291	23826446	9:23826291-23826446	ENSG00000107105,ENSG00000287843,ENSG00000231460
chr9	23851114	23851214	9:23851114-23851214	ENSG00000237414
chr9	23978331	23978431	9:23978331-23978431	ENSG00000237414,ENSG00000277608,ENSG00000287139
chr9	24006888	24007005	9:24006888-24007005	ENSG00000287696,ENSG00000237414,ENSG00000277608,ENSG00000287139
chr9	24030979	24031079	9:24030979-24031079	ENSG00000237414,ENSG00000277608,ENSG00000287139
chr9	24044805	24044905	9:24044805-24044905	ENSG00000237414,ENSG00000277608,ENSG00000287139
chr9	24100250	24100350	9:24100250-24100350	ENSG00000237414,ENSG00000277608,ENSG00000287139
chr9	24125464	24125564	9:24125464-24125564	ENSG00000287139
chr9	24127813	24127913	9:24127813-24127913	ENSG00000287139
chr9	24129704	24129804	9:24129704-24129804	ENSG00000287139
chr9	24141812	24141912	9:24141812-24141912	ENSG00000237414,ENSG00000287139
chr9	24390971	24391076	9:24390971-24391076	-
chr9	24395572	24395672	9:24395572-24395672	-
chr9	24437128	24437228	9:24437128-24437228	ENSG00000205442,ENSG00000269957
chr9	24512859	24513005	9:24512859-24513005	ENSG00000205442,ENSG00000269957
chr9	24560917	24561060	9:24560917-24561060	ENSG00000205442,ENSG00000269957
chr9	24569526	24569659	9:24569526-24569659	ENSG00000205442,ENSG00000269957
chr9	24629131	24629294	9:24629131-24629294	ENSG00000205442,ENSG00000269957
chr9	24668828	24668974	9:24668828-24668974	ENSG00000205442,ENSG00000269957
chr9	24699831	24700013	9:24699831-24700013	-
chr9	24759508	24759608	9:24759508-24759608	-
chr9	24775102	24775202	9:24775102-24775202	-
chr9	24806354	24806454	9:24806354-24806454	-
chr9	24859630	24859730	9:24859630-24859730	-
chr9	24907204	24907304	9:24907204-24907304	ENSG00000223088
chr9	24947833	24947933	9:24947833-24947933	-
chr9	25038319	25038545	9:25038319-25038545	ENSG00000222693
chr9	25047238	25047338	9:25047238-25047338	ENSG00000222693
chr9	25109409	25109509	9:25109409-25109509	ENSG00000222693
chr9	25196245	25196345	9:25196245-25196345	ENSG00000222693
chr9	25221613	25221713	9:25221613-25221713	ENSG00000222693
chr9	25222038	25222138	9:25222038-25222138	-
chr9	25235488	25235664	9:25235488-25235664	ENSG00000222693
chr9	25271913	25272013	9:25271913-25272013	-
chr9	25305984	25306084	9:25305984-25306084	-
chr9	25336555	25336680	9:25336555-25336680	-
chr9	25377057	25377157	9:25377057-25377157	-
chr9	25472361	25472461	9:25472361-25472461	-
chr9	25481608	25481744	9:25481608-25481744	-
chr9	25500606	25500770	9:25500606-25500770	-
chr9	25520401	25520501	9:25520401-25520501	-
chr9	25575943	25576043	9:25575943-25576043	ENSG00000287318
chr9	25577194	25577410	9:25577194-25577410	ENSG00000287318
chr9	25602542	25602642	9:25602542-25602642	-
chr9	25666215	25666315	9:25666215-25666315	-
chr9	25677230	25677353	9:25677230-25677353	ENSG00000198680
chr9	25677407	25678713	9:25677407-25678713	ENSG00000198680
chr9	25678760	25678871	9:25678760-25678871	ENSG00000198680
chr9	25692879	25692979	9:25692879-25692979	-
chr9	25713487	25713587	9:25713487-25713587	-
chr9	25716276	25716517	9:25716276-25716517	-
chr9	25761426	25761526	9:25761426-25761526	ENSG00000236306
chr9	25766000	25766100	9:25766000-25766100	ENSG00000236306
chr9	25767935	25768102	9:25767935-25768102	ENSG00000236306
chr9	25769661	25769776	9:25769661-25769776	ENSG00000236306
chr9	25785866	25786743	9:25785866-25786743	ENSG00000236306
chr9	25788550	25788650	9:25788550-25788650	ENSG00000236306
chr9	25805032	25805132	9:25805032-25805132	ENSG00000236306
chr9	25818609	25822177	9:25818609-25822177	-
chr9	25921816	25921916	9:25921816-25921916	ENSG00000270683
chr9	25953369	25953469	9:25953369-25953469	ENSG00000270683
chr9	25989722	25990561	9:25989722-25990561	ENSG00000270683
chr9	25997114	25997214	9:25997114-25997214	ENSG00000270683
chr9	26036921	26037021	9:26036921-26037021	-
chr9	26062500	26062623	9:26062500-26062623	ENSG00000276759
chr9	26131983	26132134	9:26131983-26132134	-
chr9	26139497	26139597	9:26139497-26139597	-
chr9	26210479	26210579	9:26210479-26210579	-
chr9	26225155	26225255	9:26225155-26225255	-
chr9	26241020	26241138	9:26241020-26241138	-
chr9	26284029	26284129	9:26284029-26284129	-
chr9	26324972	26325194	9:26324972-26325194	-
chr9	26326561	26326732	9:26326561-26326732	-
chr9	26351049	26351482	9:26351049-26351482	-
chr9	26358379	26358587	9:26358379-26358587	-
chr9	26375605	26375752	9:26375605-26375752	-
chr9	26478925	26479025	9:26478925-26479025	-
chr9	26519341	26519441	9:26519341-26519441	ENSG00000254261,ENSG00000252580
chr9	26551423	26551523	9:26551423-26551523	ENSG00000279256,ENSG00000253400
chr9	26566824	26566924	9:26566824-26566924	ENSG00000279256,ENSG00000253400
chr9	26621347	26621532	9:26621347-26621532	ENSG00000279256,ENSG00000254261
chr9	26655233	26655333	9:26655233-26655333	ENSG00000279256,ENSG00000254261,ENSG00000252580,ENSG00000253400
chr9	26700849	26700949	9:26700849-26700949	ENSG00000279256,ENSG00000254261,ENSG00000252580,ENSG00000253400
chr9	26892055	26892183	9:26892055-26892183	ENSG00000120159,ENSG00000232466,ENSG00000240306
chr9	26892227	26893006	9:26892227-26893006	ENSG00000254261,ENSG00000120159,ENSG00000232466,ENSG00000240306,ENSG00000137055
chr9	26898430	26898652	9:26898430-26898652	ENSG00000120159,ENSG00000232466,ENSG00000240306
chr9	26908110	26908210	9:26908110-26908210	ENSG00000120159,ENSG00000232466,ENSG00000240306,ENSG00000137055
chr9	26908624	26908724	9:26908624-26908724	ENSG00000120159,ENSG00000232466,ENSG00000240306,ENSG00000137055
chr9	26913331	26913431	9:26913331-26913431	ENSG00000232466,ENSG00000137055
chr9	26946700	26947815	9:26946700-26947815	ENSG00000120159,ENSG00000232466,ENSG00000137055,ENSG00000096872,ENSG00000234676
chr9	26955419	26955583	9:26955419-26955583	ENSG00000137055,ENSG00000096872,ENSG00000234676
chr9	26955978	26956738	9:26955978-26956738	ENSG00000254261,ENSG00000120159,ENSG00000232466,ENSG00000137055,ENSG00000096872,ENSG00000234676
chr9	26992500	26992600	9:26992500-26992600	ENSG00000254261,ENSG00000184434
chr9	27002360	27002460	9:27002360-27002460	ENSG00000184434
chr9	27017245	27017345	9:27017245-27017345	ENSG00000184434
chr9	27033896	27034050	9:27033896-27034050	ENSG00000096872,ENSG00000223162,ENSG00000232867,ENSG00000283945
chr9	27040232	27040348	9:27040232-27040348	ENSG00000223162,ENSG00000232867
chr9	27061323	27061423	9:27061323-27061423	ENSG00000223162,ENSG00000232867
chr9	27080892	27081000	9:27080892-27081000	ENSG00000254396,ENSG00000223162,ENSG00000232867
chr9	27085409	27085597	9:27085409-27085597	ENSG00000254396,ENSG00000223162,ENSG00000232867
chr9	27085656	27085869	9:27085656-27085869	ENSG00000252580,ENSG00000253400,ENSG00000254396,ENSG00000120156,ENSG00000223162,ENSG00000232867
chr9	27087736	27087836	9:27087736-27087836	ENSG00000254396,ENSG00000223162,ENSG00000232867
chr9	27094690	27094881	9:27094690-27094881	ENSG00000254396,ENSG00000120156,ENSG00000223162,ENSG00000232867
chr9	27109204	27109488	9:27109204-27109488	ENSG00000254396,ENSG00000120156,ENSG00000223162
chr9	27109630	27109730	9:27109630-27109730	ENSG00000254396,ENSG00000120156,ENSG00000223162
chr9	27119723	27119982	9:27119723-27119982	ENSG00000120156,ENSG00000223162,ENSG00000232867
chr9	27125095	27125207	9:27125095-27125207	ENSG00000120156,ENSG00000223162,ENSG00000232867
chr9	27286210	27286316	9:27286210-27286316	ENSG00000283945,ENSG00000120160
chr9	27332610	27332710	9:27332610-27332710	-
chr9	27333317	27333508	9:27333317-27333508	ENSG00000120160,ENSG00000285103
chr9	27339712	27339834	9:27339712-27339834	-
chr9	27340099	27340209	9:27340099-27340209	ENSG00000120160,ENSG00000287355
chr9	27341054	27341154	9:27341054-27341154	-
chr9	27341314	27341844	9:27341314-27341844	ENSG00000120160,ENSG00000287355
chr9	27346136	27346236	9:27346136-27346236	-
chr9	27350784	27350966	9:27350784-27350966	-
chr9	27351344	27351763	9:27351344-27351763	ENSG00000253400,ENSG00000232867,ENSG00000120160,ENSG00000237734,ENSG00000287355
chr9	27354149	27354251	9:27354149-27354251	ENSG00000287355
chr9	27356416	27356700	9:27356416-27356700	ENSG00000120160
chr9	27357354	27357454	9:27357354-27357454	-
chr9	27367443	27367594	9:27367443-27367594	-
chr9	27367641	27367775	9:27367641-27367775	ENSG00000237734
chr9	27394891	27394991	9:27394891-27394991	ENSG00000237734
chr9	27413127	27413318	9:27413127-27413318	ENSG00000120162,ENSG00000237734,ENSG00000287355
chr9	27427336	27427451	9:27427336-27427451	ENSG00000120162,ENSG00000287355
chr9	27428283	27428416	9:27428283-27428416	ENSG00000120162,ENSG00000287355
chr9	27454095	27454195	9:27454095-27454195	ENSG00000287355
chr9	27455225	27455339	9:27455225-27455339	ENSG00000287355
chr9	27473213	27473474	9:27473213-27473474	ENSG00000287355
chr9	27514571	27514709	9:27514571-27514709	ENSG00000287355,ENSG00000147896
chr9	27523314	27523414	9:27523314-27523414	ENSG00000120162,ENSG00000287355,ENSG00000147896,ENSG00000285103
chr9	27528105	27528205	9:27528105-27528205	ENSG00000120162,ENSG00000287355,ENSG00000147896,ENSG00000285103
chr9	27528265	27528616	9:27528265-27528616	ENSG00000120162,ENSG00000287355,ENSG00000147896,ENSG00000285103
chr9	27529510	27530107	9:27529510-27530107	ENSG00000120162,ENSG00000287355,ENSG00000147896,ENSG00000285103
chr9	27534239	27534455	9:27534239-27534455	ENSG00000120162,ENSG00000285103
chr9	27534646	27534749	9:27534646-27534749	ENSG00000120162,ENSG00000287355,ENSG00000285103
chr9	27535885	27535985	9:27535885-27535985	-
chr9	27537035	27537135	9:27537035-27537135	-
chr9	27539801	27540038	9:27539801-27540038	-
chr9	27541541	27541641	9:27541541-27541641	-
chr9	27569556	27569656	9:27569556-27569656	ENSG00000147894
chr9	27572782	27572882	9:27572782-27572882	ENSG00000147894
chr9	27573150	27573611	9:27573150-27573611	ENSG00000147894
chr9	27573675	27574132	9:27573675-27574132	ENSG00000147894
chr9	27589875	27590009	9:27589875-27590009	ENSG00000147894,ENSG00000215441
chr9	27601404	27601504	9:27601404-27601504	ENSG00000215441
chr9	27701786	27701890	9:27701786-27701890	ENSG00000215441
chr9	27707370	27707470	9:27707370-27707470	ENSG00000215441
chr9	27722158	27722258	9:27722158-27722258	-
chr9	27724608	27726408	9:27724608-27726408	ENSG00000215441
chr9	27736733	27736890	9:27736733-27736890	-
chr9	27828819	27828920	9:27828819-27828920	ENSG00000260390
chr9	27837322	27837469	9:27837322-27837469	ENSG00000260390
chr9	27894269	27894428	9:27894269-27894428	-
chr9	27925638	27925745	9:27925638-27925745	ENSG00000260412
chr9	27948130	27948296	9:27948130-27948296	ENSG00000260412
chr9	27966858	27966958	9:27966858-27966958	ENSG00000260412
chr9	27978111	27978211	9:27978111-27978211	ENSG00000229060
chr9	27980403	27980503	9:27980403-27980503	-
chr9	28020097	28020197	9:28020097-28020197	-
chr9	28020249	28020355	9:28020249-28020355	ENSG00000229060
chr9	28123389	28123489	9:28123389-28123489	ENSG00000229060
chr9	28257397	28257497	9:28257397-28257497	ENSG00000174482,ENSG00000229060
chr9	28269083	28269236	9:28269083-28269236	ENSG00000174482,ENSG00000229060
chr9	28305575	28305688	9:28305575-28305688	ENSG00000174482,ENSG00000229060
chr9	28383084	28383188	9:28383084-28383188	ENSG00000229060
chr9	28383453	28383553	9:28383453-28383553	ENSG00000229060
chr9	28444333	28444433	9:28444333-28444433	ENSG00000287551
chr9	28448399	28449928	9:28448399-28449928	ENSG00000287551
chr9	28456019	28456119	9:28456019-28456119	ENSG00000287551
chr9	28473409	28473509	9:28473409-28473509	ENSG00000287551
chr9	28477625	28477725	9:28477625-28477725	ENSG00000287551
chr9	28477787	28482962	9:28477787-28482962	ENSG00000287551
chr9	28497501	28497601	9:28497501-28497601	ENSG00000287551
chr9	28509652	28509756	9:28509652-28509756	ENSG00000287551
chr9	28571865	28572008	9:28571865-28572008	ENSG00000287551
chr9	28573116	28573216	9:28573116-28573216	ENSG00000287551
chr9	28597820	28597996	9:28597820-28597996	ENSG00000287551,ENSG00000224955
chr9	28634195	28635134	9:28634195-28635134	ENSG00000174482
chr9	28644191	28644291	9:28644191-28644291	ENSG00000174482,ENSG00000287551
chr9	28720266	28720421	9:28720266-28720421	ENSG00000174482
chr9	28757139	28757260	9:28757139-28757260	ENSG00000215939
chr9	28758927	28759122	9:28758927-28759122	ENSG00000215939
chr9	28838911	28839070	9:28838911-28839070	ENSG00000215966,ENSG00000215939
chr9	28841060	28841160	9:28841060-28841160	ENSG00000215966,ENSG00000215939
chr9	28855653	28855796	9:28855653-28855796	ENSG00000215966,ENSG00000215939
chr9	28958834	28958934	9:28958834-28958934	ENSG00000215939
chr9	29040980	29041080	9:29040980-29041080	ENSG00000215939
chr9	29119601	29119787	9:29119601-29119787	ENSG00000215939
chr9	29125269	29125369	9:29125269-29125369	ENSG00000230276
chr9	29135411	29135511	9:29135411-29135511	ENSG00000230276
chr9	29212224	29212345	9:29212224-29212345	ENSG00000287038,ENSG00000230276
chr9	29284771	29284891	9:29284771-29284891	ENSG00000230276
chr9	29288359	29288723	9:29288359-29288723	ENSG00000230276
chr9	29298642	29298742	9:29298642-29298742	ENSG00000230276,ENSG00000277646
chr9	29312193	29312293	9:29312193-29312293	ENSG00000230276,ENSG00000277646
chr9	29312325	29312617	9:29312325-29312617	ENSG00000230276,ENSG00000277646
chr9	29350044	29350217	9:29350044-29350217	ENSG00000230276,ENSG00000229834
chr9	29363384	29363484	9:29363384-29363484	ENSG00000230276
chr9	29410596	29410696	9:29410596-29410696	ENSG00000230276,ENSG00000229834
chr9	29466504	29466604	9:29466504-29466604	ENSG00000229834,ENSG00000226246
chr9	29503538	29503638	9:29503538-29503638	ENSG00000229834
chr9	29517665	29517765	9:29517665-29517765	ENSG00000229834
chr9	29537253	29537353	9:29537253-29537353	ENSG00000229834
chr9	29738304	29738404	9:29738304-29738404	ENSG00000229834
chr9	29756429	29756529	9:29756429-29756529	ENSG00000229834,ENSG00000230097
chr9	29806624	29806724	9:29806624-29806724	ENSG00000229834,ENSG00000230097
chr9	29811069	29811169	9:29811069-29811169	ENSG00000230097
chr9	29885667	29888639	9:29885667-29888639	ENSG00000229834,ENSG00000230097,ENSG00000226246,ENSG00000233278
chr9	29888977	29889077	9:29888977-29889077	ENSG00000229834,ENSG00000230097,ENSG00000226246,ENSG00000233278
chr9	29895974	29896074	9:29895974-29896074	ENSG00000229834,ENSG00000230097,ENSG00000226246,ENSG00000233278,ENSG00000228557
chr9	29979615	29979738	9:29979615-29979738	ENSG00000228557
chr9	29983821	29983956	9:29983821-29983956	ENSG00000235626,ENSG00000233278,ENSG00000214020
chr9	30048961	30049063	9:30048961-30049063	ENSG00000229834,ENSG00000235626,ENSG00000226246,ENSG00000228557
chr9	30160937	30161037	9:30160937-30161037	-
chr9	30198705	30198868	9:30198705-30198868	ENSG00000235626,ENSG00000233278,ENSG00000214020,ENSG00000228557
chr9	30247924	30248048	9:30247924-30248048	ENSG00000232060,ENSG00000235626,ENSG00000226246,ENSG00000233278,ENSG00000252313
chr9	30333290	30333390	9:30333290-30333390	ENSG00000235626,ENSG00000226246,ENSG00000233278,ENSG00000214020,ENSG00000228557
chr9	30347012	30347112	9:30347012-30347112	ENSG00000226246,ENSG00000233278
chr9	30369695	30370973	9:30369695-30370973	ENSG00000280683,ENSG00000235626,ENSG00000226246,ENSG00000233278,ENSG00000228557
chr9	30394667	30394767	9:30394667-30394767	ENSG00000280683,ENSG00000232060,ENSG00000235626,ENSG00000226246,ENSG00000233278,ENSG00000214020
chr9	30468626	30468726	9:30468626-30468726	ENSG00000280683,ENSG00000232060,ENSG00000235626,ENSG00000226246,ENSG00000233278,ENSG00000214020,ENSG00000228557
chr9	30502442	30502542	9:30502442-30502542	ENSG00000280683,ENSG00000232060,ENSG00000233278,ENSG00000214020,ENSG00000228557
chr9	30519850	30519950	9:30519850-30519950	ENSG00000280683,ENSG00000232060,ENSG00000235626,ENSG00000226246,ENSG00000233278,ENSG00000214020
chr9	30524138	30524260	9:30524138-30524260	ENSG00000280683,ENSG00000232060,ENSG00000235626,ENSG00000226246,ENSG00000233278,ENSG00000214020,ENSG00000228557
chr9	30599008	30599108	9:30599008-30599108	ENSG00000280683,ENSG00000232060,ENSG00000235626,ENSG00000226246,ENSG00000233278
chr9	30629266	30629366	9:30629266-30629366	ENSG00000280683,ENSG00000232060,ENSG00000239792,ENSG00000215210,ENSG00000235626,ENSG00000226246,ENSG00000233278,ENSG00000214020
chr9	30662618	30662718	9:30662618-30662718	ENSG00000280683,ENSG00000239792,ENSG00000215210,ENSG00000235626,ENSG00000226246,ENSG00000233278,ENSG00000228557
chr9	30699717	30699817	9:30699717-30699817	ENSG00000239792,ENSG00000215210,ENSG00000235626,ENSG00000226246,ENSG00000233278
chr9	31084409	31085530	9:31084409-31085530	ENSG00000233278,ENSG00000214020,ENSG00000228557,ENSG00000223421
chr9	31130911	31131011	9:31130911-31131011	ENSG00000214020,ENSG00000228557,ENSG00000223421,ENSG00000260720,ENSG00000235148
chr9	31137292	31137403	9:31137292-31137403	ENSG00000235626,ENSG00000233278,ENSG00000214020,ENSG00000228557,ENSG00000223421,ENSG00000260720,ENSG00000226998,ENSG00000229080,ENSG00000235148
chr9	31144594	31144792	9:31144594-31144792	ENSG00000228557,ENSG00000223421
chr9	31210909	31211009	9:31210909-31211009	ENSG00000223421,ENSG00000260720
chr9	31253754	31253854	9:31253754-31253854	ENSG00000232203,ENSG00000260720
chr9	31411720	31411820	9:31411720-31411820	ENSG00000260720,ENSG00000226998,ENSG00000229080
chr9	31464738	31464842	9:31464738-31464842	ENSG00000260720,ENSG00000226998,ENSG00000229080,ENSG00000235148
chr9	31470253	31470387	9:31470253-31470387	ENSG00000260720,ENSG00000226998,ENSG00000229080,ENSG00000235148
chr9	31475241	31475341	9:31475241-31475341	ENSG00000260720,ENSG00000226998,ENSG00000229080,ENSG00000235148
chr9	31542554	31542721	9:31542554-31542721	ENSG00000260720,ENSG00000226998,ENSG00000229080,ENSG00000235148
chr9	31597738	31597838	9:31597738-31597838	ENSG00000260720,ENSG00000226998,ENSG00000229080,ENSG00000235148
chr9	31693586	31693686	9:31693586-31693686	ENSG00000235148
chr9	31727976	31728095	9:31727976-31728095	ENSG00000235148
chr9	31735093	31735238	9:31735093-31735238	ENSG00000235148
chr9	31745305	31745405	9:31745305-31745405	ENSG00000235148
chr9	31797046	31797146	9:31797046-31797146	ENSG00000235148
chr9	31797181	31797336	9:31797181-31797336	ENSG00000235148
chr9	31862781	31862881	9:31862781-31862881	-
chr9	31869616	31869841	9:31869616-31869841	-
chr9	31918527	31918627	9:31918527-31918627	-
chr9	31925008	31925138	9:31925008-31925138	ENSG00000252313
chr9	31959868	31959983	9:31959868-31959983	-
chr9	32011776	32011921	9:32011776-32011921	-
chr9	32043422	32043522	9:32043422-32043522	-
chr9	32045638	32045738	9:32045638-32045738	-
chr9	32147033	32147133	9:32147033-32147133	ENSG00000252313
chr9	32149004	32149104	9:32149004-32149104	-
chr9	32182481	32182582	9:32182481-32182582	ENSG00000252313
chr9	32319321	32319421	9:32319321-32319421	ENSG00000252313,ENSG00000225347
chr9	32322227	32322383	9:32322227-32322383	ENSG00000252313,ENSG00000225347
chr9	32322419	32322519	9:32322419-32322519	ENSG00000252313,ENSG00000225347
chr9	32344786	32344886	9:32344786-32344886	ENSG00000252313,ENSG00000225347
chr9	32377000	32377160	9:32377000-32377160	ENSG00000122729
chr9	32379357	32379718	9:32379357-32379718	ENSG00000122729,ENSG00000165264
chr9	32383610	32383736	9:32383610-32383736	ENSG00000122729
chr9	32383969	32384202	9:32383969-32384202	ENSG00000122729,ENSG00000165264
chr9	32384342	32385096	9:32384342-32385096	ENSG00000122729,ENSG00000165264,ENSG00000236184
chr9	32385630	32385730	9:32385630-32385730	ENSG00000122729
chr9	32395706	32395844	9:32395706-32395844	-
chr9	32424180	32424316	9:32424180-32424316	-
chr9	32426608	32426940	9:32426608-32426940	ENSG00000236184
chr9	32427101	32427335	9:32427101-32427335	ENSG00000236184
chr9	32432052	32432190	9:32432052-32432190	-
chr9	32436970	32437070	9:32436970-32437070	-
chr9	32449319	32449419	9:32449319-32449419	-
chr9	32481227	32481390	9:32481227-32481390	ENSG00000107201
chr9	32485121	32485221	9:32485121-32485221	ENSG00000107201
chr9	32491790	32493491	9:32491790-32493491	ENSG00000107201
chr9	32506352	32506452	9:32506352-32506452	ENSG00000107201
chr9	32516391	32516491	9:32516391-32516491	ENSG00000107201
chr9	32517054	32517220	9:32517054-32517220	ENSG00000107201
chr9	32525022	32525206	9:32525022-32525206	ENSG00000107201
chr9	32525979	32526557	9:32525979-32526557	ENSG00000107201
chr9	32526693	32526793	9:32526693-32526793	ENSG00000107201
chr9	32527888	32527988	9:32527888-32527988	ENSG00000107201
chr9	32550428	32550683	9:32550428-32550683	ENSG00000288684,ENSG00000197579,ENSG00000235453
chr9	32550726	32551278	9:32550726-32551278	ENSG00000107201,ENSG00000288684,ENSG00000197579,ENSG00000235453,ENSG00000165264,ENSG00000232303
chr9	32552104	32552618	9:32552104-32552618	ENSG00000107201,ENSG00000288684,ENSG00000197579,ENSG00000235453,ENSG00000165264,ENSG00000232303
chr9	32565362	32565499	9:32565362-32565499	ENSG00000165264,ENSG00000232303
chr9	32572345	32572510	9:32572345-32572510	ENSG00000288684,ENSG00000197579,ENSG00000235453,ENSG00000165264,ENSG00000232303,ENSG00000236184
chr9	32573106	32573315	9:32573106-32573315	ENSG00000165264,ENSG00000232303
chr9	32573443	32573599	9:32573443-32573599	ENSG00000165264,ENSG00000232303
chr9	32575422	32575522	9:32575422-32575522	ENSG00000122729,ENSG00000165264,ENSG00000236184
chr9	32633730	32633890	9:32633730-32633890	ENSG00000122728,ENSG00000223440,ENSG00000238001,ENSG00000230867
chr9	32648888	32649028	9:32648888-32649028	ENSG00000122728,ENSG00000223440,ENSG00000230516,ENSG00000238001,ENSG00000230867
chr9	32765625	32765803	9:32765625-32765803	ENSG00000238001,ENSG00000230867,ENSG00000188133,ENSG00000272113,ENSG00000231193
chr9	32866543	32866643	9:32866543-32866643	ENSG00000230867,ENSG00000188133,ENSG00000272113,ENSG00000236796,ENSG00000231193
chr9	32878968	32879068	9:32878968-32879068	ENSG00000238001,ENSG00000230867,ENSG00000188133,ENSG00000272113,ENSG00000236796,ENSG00000231193,ENSG00000223807,ENSG00000237437
chr9	32904016	32904116	9:32904016-32904116	ENSG00000238001,ENSG00000230867,ENSG00000188133,ENSG00000272113,ENSG00000231193,ENSG00000223807,ENSG00000237437
chr9	32917899	32918085	9:32917899-32918085	ENSG00000238001,ENSG00000230867,ENSG00000272113,ENSG00000231193,ENSG00000223807,ENSG00000237437,ENSG00000236184
chr9	32955786	32955886	9:32955786-32955886	ENSG00000230867,ENSG00000223807,ENSG00000237437,ENSG00000236184
chr9	33001378	33001862	9:33001378-33001862	ENSG00000137074,ENSG00000236184
chr9	33023278	33023378	9:33023278-33023378	ENSG00000137074,ENSG00000225693,ENSG00000086061
chr9	33023417	33023554	9:33023417-33023554	ENSG00000137074,ENSG00000225693,ENSG00000086061
chr9	33024232	33024386	9:33024232-33024386	ENSG00000137074,ENSG00000225693,ENSG00000086061
chr9	33024468	33024713	9:33024468-33024713	ENSG00000137074,ENSG00000225693,ENSG00000086061
chr9	33024880	33025948	9:33024880-33025948	ENSG00000137074,ENSG00000236184,ENSG00000225693,ENSG00000086061
chr9	33037718	33037818	9:33037718-33037818	ENSG00000086061
chr9	33041639	33041739	9:33041639-33041739	ENSG00000086061
chr9	33042579	33042882	9:33042579-33042882	ENSG00000137074,ENSG00000086061
chr9	33043976	33044480	9:33043976-33044480	ENSG00000137074,ENSG00000086061
chr9	33054528	33054628	9:33054528-33054628	-
chr9	33057333	33057433	9:33057333-33057433	-
chr9	33074484	33074584	9:33074484-33074584	ENSG00000122692
chr9	33074902	33075009	9:33074902-33075009	ENSG00000122692
chr9	33075053	33075593	9:33075053-33075593	ENSG00000122692
chr9	33076324	33076470	9:33076324-33076470	ENSG00000122692,ENSG00000122711
chr9	33076514	33077052	9:33076514-33077052	ENSG00000122692,ENSG00000252224,ENSG00000122711
chr9	33077209	33077487	9:33077209-33077487	ENSG00000122692,ENSG00000122711
chr9	33077658	33077758	9:33077658-33077758	ENSG00000122692,ENSG00000122711
chr9	33078589	33078921	9:33078589-33078921	ENSG00000122692
chr9	33081367	33081536	9:33081367-33081536	ENSG00000122692,ENSG00000122711
chr9	33083185	33083285	9:33083185-33083285	ENSG00000122692,ENSG00000122711
chr9	33107326	33107426	9:33107326-33107426	-
chr9	33107912	33108012	9:33107912-33108012	-
chr9	33117069	33117310	9:33117069-33117310	ENSG00000122711
chr9	33120645	33120745	9:33120645-33120745	-
chr9	33130575	33130699	9:33130575-33130699	-
chr9	33137806	33137906	9:33137806-33137906	-
chr9	33141719	33141866	9:33141719-33141866	-
chr9	33141944	33142044	9:33141944-33142044	-
chr9	33147997	33148107	9:33147997-33148107	-
chr9	33149246	33149346	9:33149246-33149346	-
chr9	33151528	33151628	9:33151528-33151628	-
chr9	33152850	33152951	9:33152850-33152951	-
chr9	33158572	33158827	9:33158572-33158827	ENSG00000086062,ENSG00000233554
chr9	33159191	33159394	9:33159191-33159394	ENSG00000086062,ENSG00000233554
chr9	33160554	33160760	9:33160554-33160760	ENSG00000086062,ENSG00000233554
chr9	33161098	33161202	9:33161098-33161202	ENSG00000086062,ENSG00000233554
chr9	33163001	33163135	9:33163001-33163135	ENSG00000086062,ENSG00000233554
chr9	33164923	33165051	9:33164923-33165051	ENSG00000086062,ENSG00000233554
chr9	33165856	33165992	9:33165856-33165992	ENSG00000086062,ENSG00000233554,ENSG00000252224
chr9	33166294	33168003	9:33166294-33168003	ENSG00000086062,ENSG00000233554,ENSG00000252224,ENSG00000122711
chr9	33181981	33182081	9:33181981-33182081	ENSG00000252224
chr9	33202613	33202730	9:33202613-33202730	ENSG00000122711
chr9	33225706	33225841	9:33225706-33225841	ENSG00000122711
chr9	33226418	33226518	9:33226418-33226518	ENSG00000122711
chr9	33262989	33263147	9:33262989-33263147	ENSG00000107262,ENSG00000086065
chr9	33264173	33265196	9:33264173-33265196	ENSG00000122711,ENSG00000107262,ENSG00000086065
chr9	33288593	33288789	9:33288593-33288789	ENSG00000086065,ENSG00000086102
chr9	33288843	33288946	9:33288843-33288946	ENSG00000086065,ENSG00000086102
chr9	33288985	33289124	9:33288985-33289124	ENSG00000086065,ENSG00000086102
chr9	33289213	33289316	9:33289213-33289316	ENSG00000086065,ENSG00000086102
chr9	33289779	33289879	9:33289779-33289879	ENSG00000086065,ENSG00000086102
chr9	33290089	33291137	9:33290089-33291137	ENSG00000086065,ENSG00000086102
chr9	33291773	33291926	9:33291773-33291926	ENSG00000086102
chr9	33295346	33295468	9:33295346-33295468	ENSG00000086102
chr9	33318540	33318655	9:33318540-33318655	ENSG00000086102
chr9	33320586	33320724	9:33320586-33320724	ENSG00000086102
chr9	33329324	33329424	9:33329324-33329424	-
chr9	33330133	33330233	9:33330133-33330233	-
chr9	33335292	33335453	9:33335292-33335453	ENSG00000086102
chr9	33349427	33349615	9:33349427-33349615	ENSG00000086102,ENSG00000200544
chr9	33355428	33355528	9:33355428-33355528	ENSG00000200544
chr9	33375382	33375572	9:33375382-33375572	-
chr9	33391560	33391694	9:33391560-33391694	ENSG00000165269,ENSG00000286322
chr9	33402652	33402752	9:33402652-33402752	ENSG00000165269,ENSG00000286322
chr9	33403394	33403540	9:33403394-33403540	ENSG00000165269,ENSG00000286322
chr9	33410307	33410429	9:33410307-33410429	ENSG00000165269,ENSG00000286322
chr9	33418324	33418463	9:33418324-33418463	ENSG00000165269,ENSG00000286322
chr9	33431549	33431649	9:33431549-33431649	ENSG00000165272,ENSG00000270542
chr9	33443044	33446572	9:33443044-33446572	ENSG00000165272,ENSG00000270542
chr9	33447677	33447803	9:33447677-33447803	ENSG00000165272,ENSG00000270542
chr9	33447991	33448091	9:33447991-33448091	ENSG00000165272,ENSG00000270542
chr9	33453042	33453142	9:33453042-33453142	ENSG00000165272,ENSG00000270542
chr9	33459336	33459436	9:33459336-33459436	ENSG00000165272,ENSG00000270542
chr9	33473788	33474239	9:33473788-33474239	ENSG00000165269,ENSG00000286322,ENSG00000165272,ENSG00000270542,ENSG00000165271,ENSG00000275651,ENSG00000226823,ENSG00000228072,ENSG00000225123,ENSG00000234373,ENSG00000226562,ENSG00000204982
chr9	33474447	33474606	9:33474447-33474606	ENSG00000165271,ENSG00000275651
chr9	33479276	33479402	9:33479276-33479402	ENSG00000165271
chr9	33510981	33511244	9:33510981-33511244	ENSG00000226823,ENSG00000228072,ENSG00000230453,ENSG00000225123,ENSG00000234373,ENSG00000204982
chr9	33523086	33523238	9:33523086-33523238	ENSG00000226823,ENSG00000228072,ENSG00000230453,ENSG00000225123,ENSG00000234373,ENSG00000226562
chr9	33524573	33524788	9:33524573-33524788	ENSG00000226823,ENSG00000228072,ENSG00000230453,ENSG00000225123,ENSG00000234373
chr9	33661270	33661443	9:33661270-33661443	ENSG00000225123,ENSG00000234373,ENSG00000226562,ENSG00000204982,ENSG00000205274,ENSG00000183938,ENSG00000234122,ENSG00000229063,ENSG00000215206,ENSG00000240215,ENSG00000237984,ENSG00000281128,ENSG00000287063,ENSG00000287495
chr9	33676720	33677220	9:33676720-33677220	ENSG00000234373,ENSG00000226562,ENSG00000204982,ENSG00000205274,ENSG00000231991,ENSG00000183938,ENSG00000234122,ENSG00000229063,ENSG00000215206,ENSG00000240215,ENSG00000237984,ENSG00000281128,ENSG00000231165,ENSG00000260947,ENSG00000287063,ENSG00000227301,ENSG00000287495,ENSG00000233776
chr9	33692441	33697260	9:33692441-33697260	ENSG00000225123,ENSG00000226562,ENSG00000204982,ENSG00000205274,ENSG00000231991,ENSG00000183938,ENSG00000234122,ENSG00000229063,ENSG00000215206,ENSG00000237984,ENSG00000281128,ENSG00000231165,ENSG00000260947,ENSG00000287063,ENSG00000287495
chr9	33722087	33722228	9:33722087-33722228	ENSG00000226562,ENSG00000204982,ENSG00000205274,ENSG00000231991,ENSG00000183938,ENSG00000234122,ENSG00000229063,ENSG00000215206,ENSG00000287063,ENSG00000227301,ENSG00000287495,ENSG00000233776
chr9	33772005	33772127	9:33772005-33772127	ENSG00000234373,ENSG00000204982,ENSG00000205274,ENSG00000234122,ENSG00000287495,ENSG00000233776,ENSG00000010438,ENSG00000223394
chr9	33778904	33779004	9:33778904-33779004	ENSG00000204982,ENSG00000205274,ENSG00000231991,ENSG00000287495,ENSG00000233776,ENSG00000010438,ENSG00000223394
chr9	33813038	33813138	9:33813038-33813138	ENSG00000010438,ENSG00000235481,ENSG00000223394,ENSG00000107341
chr9	33813925	33814473	9:33813925-33814473	ENSG00000233776,ENSG00000010438,ENSG00000235481,ENSG00000223394,ENSG00000107341
chr9	33816455	33816582	9:33816455-33816582	ENSG00000010438,ENSG00000235481,ENSG00000223394,ENSG00000107341
chr9	33816646	33817879	9:33816646-33817879	ENSG00000233776,ENSG00000010438,ENSG00000235481,ENSG00000223394,ENSG00000107341,ENSG00000200834
chr9	33817922	33818240	9:33817922-33818240	ENSG00000010438,ENSG00000235481,ENSG00000223394,ENSG00000107341
chr9	33818372	33818695	9:33818372-33818695	ENSG00000010438,ENSG00000235481,ENSG00000223394,ENSG00000107341
chr9	33818766	33818902	9:33818766-33818902	ENSG00000235481,ENSG00000107341
chr9	33820825	33820925	9:33820825-33820925	ENSG00000235481,ENSG00000107341,ENSG00000200834
chr9	33830529	33830685	9:33830529-33830685	ENSG00000200834
chr9	33831879	33831979	9:33831879-33831979	ENSG00000200834
chr9	33835799	33836554	9:33835799-33836554	ENSG00000010438,ENSG00000223394,ENSG00000200834
chr9	33853747	33853924	9:33853747-33853924	ENSG00000287495,ENSG00000233776,ENSG00000010438,ENSG00000223394
chr9	33857022	33857176	9:33857022-33857176	ENSG00000223394,ENSG00000251748
chr9	33859821	33859955	9:33859821-33859955	ENSG00000223394,ENSG00000251748
chr9	33863150	33863254	9:33863150-33863254	ENSG00000010438,ENSG00000251748
chr9	33868019	33868714	9:33868019-33868714	ENSG00000010438,ENSG00000251748
chr9	33870416	33870579	9:33870416-33870579	ENSG00000251748
chr9	33879429	33879632	9:33879429-33879632	ENSG00000251748
chr9	33879939	33880101	9:33879939-33880101	-
chr9	33917754	33917854	9:33917754-33917854	ENSG00000238886,ENSG00000226801
chr9	33918322	33918469	9:33918322-33918469	ENSG00000238886,ENSG00000226801
chr9	33923859	33924107	9:33923859-33924107	ENSG00000137073,ENSG00000238300,ENSG00000238886
chr9	33925261	33925361	9:33925261-33925361	ENSG00000137073,ENSG00000238300,ENSG00000238886
chr9	33925634	33925734	9:33925634-33925734	ENSG00000137073,ENSG00000238300,ENSG00000238886,ENSG00000226801
chr9	33926325	33926523	9:33926325-33926523	ENSG00000137073,ENSG00000238300,ENSG00000238886
chr9	33927858	33927965	9:33927858-33927965	ENSG00000137073,ENSG00000238300,ENSG00000238886,ENSG00000226801
chr9	33940468	33940568	9:33940468-33940568	ENSG00000137073,ENSG00000238300,ENSG00000238886,ENSG00000226801
chr9	33992735	33997241	9:33992735-33997241	ENSG00000238886,ENSG00000226801
chr9	34014643	34014743	9:34014643-34014743	ENSG00000226801
chr9	34031723	34031823	9:34031723-34031823	-
chr9	34036789	34036889	9:34036789-34036889	ENSG00000222259
chr9	34040679	34041132	9:34040679-34041132	ENSG00000137073,ENSG00000222259
chr9	34045238	34045447	9:34045238-34045447	ENSG00000137073,ENSG00000222259
chr9	34048387	34048503	9:34048387-34048503	ENSG00000137073,ENSG00000222259
chr9	34048548	34048654	9:34048548-34048654	ENSG00000137073,ENSG00000222259
chr9	34048715	34049608	9:34048715-34049608	ENSG00000137073,ENSG00000222259
chr9	34049937	34050039	9:34049937-34050039	ENSG00000137073,ENSG00000222259
chr9	34074297	34074457	9:34074297-34074457	-
chr9	34079715	34079879	9:34079715-34079879	ENSG00000228352
chr9	34082824	34082924	9:34082824-34082924	ENSG00000228352
chr9	34084423	34085218	9:34084423-34085218	ENSG00000226801,ENSG00000228352
chr9	34085305	34085506	9:34085305-34085506	ENSG00000228352,ENSG00000198876
chr9	34086262	34086369	9:34086262-34086369	ENSG00000228352,ENSG00000198876
chr9	34087073	34087199	9:34087073-34087199	ENSG00000228352,ENSG00000198876
chr9	34087553	34087653	9:34087553-34087653	ENSG00000228352,ENSG00000198876
chr9	34088828	34088967	9:34088828-34088967	ENSG00000228352,ENSG00000198876
chr9	34092811	34092968	9:34092811-34092968	ENSG00000198876
chr9	34098323	34098423	9:34098323-34098423	ENSG00000198876,ENSG00000224802
chr9	34105508	34105608	9:34105508-34105608	ENSG00000224802
chr9	34115055	34115155	9:34115055-34115155	ENSG00000224802
chr9	34124672	34124848	9:34124672-34124848	ENSG00000198876
chr9	34126370	34127169	9:34126370-34127169	ENSG00000198876,ENSG00000224802,ENSG00000239392
chr9	34128045	34128145	9:34128045-34128145	ENSG00000198876,ENSG00000239392
chr9	34178667	34179253	9:34178667-34179253	ENSG00000165006,ENSG00000233668
chr9	34179307	34179527	9:34179307-34179527	ENSG00000165006,ENSG00000233668
chr9	34179727	34179894	9:34179727-34179894	ENSG00000165006,ENSG00000233668
chr9	34180170	34180336	9:34180170-34180336	ENSG00000165006
chr9	34180413	34180513	9:34180413-34180513	ENSG00000165006,ENSG00000233668
chr9	34181003	34181164	9:34181003-34181164	ENSG00000165006
chr9	34185967	34186067	9:34185967-34186067	ENSG00000227383,ENSG00000233668
chr9	34186310	34186541	9:34186310-34186541	ENSG00000165006,ENSG00000227383,ENSG00000279336,ENSG00000252164,ENSG00000233668
chr9	34188507	34188607	9:34188507-34188607	ENSG00000227383,ENSG00000233668
chr9	34191515	34191638	9:34191515-34191638	ENSG00000227383,ENSG00000279336,ENSG00000252164,ENSG00000233668
chr9	34195941	34196172	9:34195941-34196172	ENSG00000227383,ENSG00000279336,ENSG00000252164,ENSG00000233668
chr9	34203178	34203314	9:34203178-34203314	ENSG00000227383,ENSG00000279336,ENSG00000252164,ENSG00000233668
chr9	34241825	34241948	9:34241825-34241948	ENSG00000233668,ENSG00000222426
chr9	34249431	34249531	9:34249431-34249531	ENSG00000233668
chr9	34249935	34250063	9:34249935-34250063	ENSG00000233668,ENSG00000222426
chr9	34252967	34253262	9:34252967-34253262	ENSG00000233668,ENSG00000222426
chr9	34253631	34253752	9:34253631-34253752	ENSG00000233668,ENSG00000222426
chr9	34255463	34255675	9:34255463-34255675	ENSG00000222426
chr9	34257272	34257450	9:34257272-34257450	ENSG00000233668,ENSG00000222426,ENSG00000229207
chr9	34260777	34260964	9:34260777-34260964	ENSG00000222426
chr9	34328989	34329953	9:34328989-34329953	ENSG00000186638,ENSG00000222426,ENSG00000229207,ENSG00000164978
chr9	34333120	34334322	9:34333120-34334322	ENSG00000186638,ENSG00000164978
chr9	34334480	34334657	9:34334480-34334657	ENSG00000186638,ENSG00000229207,ENSG00000164978,ENSG00000164976
chr9	34334717	34334817	9:34334717-34334817	ENSG00000186638,ENSG00000229207,ENSG00000164978
chr9	34342349	34342474	9:34342349-34342474	-
chr9	34343159	34343259	9:34343159-34343259	-
chr9	34345154	34345254	9:34345154-34345254	-
chr9	34346917	34347056	9:34346917-34347056	-
chr9	34347815	34347915	9:34347815-34347915	-
chr9	34356020	34356120	9:34356020-34356120	-
chr9	34373492	34373595	9:34373492-34373595	ENSG00000164976,ENSG00000164972
chr9	34375905	34376070	9:34375905-34376070	ENSG00000164976,ENSG00000164972
chr9	34376365	34376616	9:34376365-34376616	ENSG00000164976,ENSG00000164972
chr9	34376902	34377209	9:34376902-34377209	ENSG00000164976,ENSG00000164972
chr9	34378056	34379004	9:34378056-34379004	ENSG00000164976,ENSG00000164972
chr9	34379326	34379703	9:34379326-34379703	ENSG00000164976,ENSG00000164972
chr9	34380627	34380802	9:34380627-34380802	ENSG00000164976,ENSG00000164972,ENSG00000207032
chr9	34380840	34381062	9:34380840-34381062	ENSG00000164976,ENSG00000164972,ENSG00000207032
chr9	34386084	34386383	9:34386084-34386383	ENSG00000164972,ENSG00000207032
chr9	34396893	34397032	9:34396893-34397032	ENSG00000164972,ENSG00000207032
chr9	34403157	34403280	9:34403157-34403280	ENSG00000164972,ENSG00000207032
chr9	34403489	34403589	9:34403489-34403589	ENSG00000164972,ENSG00000207032
chr9	34403925	34404025	9:34403925-34404025	ENSG00000164972,ENSG00000207032
chr9	34437463	34437563	9:34437463-34437563	-
chr9	34441153	34441280	9:34441153-34441280	ENSG00000251697
chr9	34451346	34451476	9:34451346-34451476	ENSG00000164970,ENSG00000122735
chr9	34457006	34457106	9:34457006-34457106	ENSG00000164970,ENSG00000122735
chr9	34457376	34457542	9:34457376-34457542	ENSG00000164970,ENSG00000122735
chr9	34458354	34458913	9:34458354-34458913	ENSG00000164970,ENSG00000122735,ENSG00000251697
chr9	34458993	34459106	9:34458993-34459106	ENSG00000164970,ENSG00000122735,ENSG00000251697
chr9	34490543	34490646	9:34490543-34490646	ENSG00000122735,ENSG00000251697
chr9	34501656	34501794	9:34501656-34501794	ENSG00000122735,ENSG00000251697
chr9	34501873	34502505	9:34501873-34502505	ENSG00000122735,ENSG00000251697
chr9	34502538	34502709	9:34502538-34502709	ENSG00000122735,ENSG00000251697
chr9	34502866	34503023	9:34502866-34503023	ENSG00000122735,ENSG00000251697
chr9	34505566	34505739	9:34505566-34505739	ENSG00000122735
chr9	34505795	34505981	9:34505795-34505981	ENSG00000122735
chr9	34507742	34507842	9:34507742-34507842	ENSG00000122735
chr9	34510908	34511008	9:34510908-34511008	ENSG00000122735
chr9	34521267	34521439	9:34521267-34521439	ENSG00000168913,ENSG00000230729
chr9	34522369	34522586	9:34522369-34522586	ENSG00000168913,ENSG00000230729
chr9	34522889	34523423	9:34522889-34523423	ENSG00000251697,ENSG00000168913,ENSG00000230729
chr9	34523455	34523555	9:34523455-34523555	ENSG00000168913,ENSG00000230729
chr9	34523663	34523791	9:34523663-34523791	ENSG00000168913,ENSG00000230729
chr9	34546772	34546872	9:34546772-34546872	ENSG00000232983
chr9	34547020	34547238	9:34547020-34547238	ENSG00000232983
chr9	34547871	34547971	9:34547871-34547971	ENSG00000232983
chr9	34548016	34548155	9:34548016-34548155	ENSG00000232983
chr9	34551693	34551793	9:34551693-34551793	ENSG00000232983
chr9	34552205	34552312	9:34552205-34552312	ENSG00000232983
chr9	34557072	34557226	9:34557072-34557226	-
chr9	34558033	34558134	9:34558033-34558134	ENSG00000237159
chr9	34559098	34559219	9:34559098-34559219	ENSG00000237159
chr9	34559258	34560000	9:34559258-34560000	ENSG00000237159
chr9	34560155	34561208	9:34560155-34561208	ENSG00000237159
chr9	34567996	34568096	9:34567996-34568096	ENSG00000237159
chr9	34570965	34571157	9:34570965-34571157	ENSG00000237159
chr9	34572285	34572525	9:34572285-34572525	ENSG00000237159
chr9	34577855	34578090	9:34577855-34578090	ENSG00000237159
chr9	34578197	34578421	9:34578197-34578421	ENSG00000237159
chr9	34580790	34580971	9:34580790-34580971	ENSG00000122756
chr9	34583668	34583768	9:34583668-34583768	ENSG00000122756
chr9	34588767	34588880	9:34588767-34588880	ENSG00000122756
chr9	34589035	34589136	9:34589035-34589136	ENSG00000122756
chr9	34589322	34590356	9:34589322-34590356	ENSG00000122756
chr9	34590421	34591062	9:34590421-34591062	ENSG00000122756
chr9	34591377	34592171	9:34591377-34592171	ENSG00000122756
chr9	34592872	34593666	9:34592872-34593666	ENSG00000232983,ENSG00000122756
chr9	34593924	34594594	9:34593924-34594594	ENSG00000232983,ENSG00000122756
chr9	34594627	34594786	9:34594627-34594786	ENSG00000122756
chr9	34596962	34597062	9:34596962-34597062	ENSG00000122756
chr9	34602164	34602448	9:34602164-34602448	-
chr9	34602816	34603047	9:34602816-34603047	-
chr9	34603718	34604116	9:34603718-34604116	-
chr9	34607525	34607667	9:34607525-34607667	ENSG00000164967
chr9	34610853	34610982	9:34610853-34610982	ENSG00000164967,ENSG00000137100
chr9	34611411	34611875	9:34611411-34611875	ENSG00000164967,ENSG00000137100
chr9	34611918	34612592	9:34611918-34612592	ENSG00000164967,ENSG00000137100,ENSG00000205143,ENSG00000147955
chr9	34612805	34613129	9:34612805-34613129	ENSG00000164967,ENSG00000137100
chr9	34613558	34613769	9:34613558-34613769	ENSG00000164967,ENSG00000137100
chr9	34620280	34620380	9:34620280-34620380	ENSG00000137100,ENSG00000205143
chr9	34620436	34620704	9:34620436-34620704	ENSG00000164967,ENSG00000137100,ENSG00000205143,ENSG00000147955
chr9	34622438	34622538	9:34622438-34622538	ENSG00000137100,ENSG00000205143
chr9	34628813	34628913	9:34628813-34628913	ENSG00000137100,ENSG00000205143
chr9	34631445	34631545	9:34631445-34631545	ENSG00000205143,ENSG00000147955
chr9	34637085	34637257	9:34637085-34637257	ENSG00000147955
chr9	34637417	34638346	9:34637417-34638346	ENSG00000205143,ENSG00000147955,ENSG00000213930,ENSG00000258728
chr9	34638495	34638595	9:34638495-34638595	ENSG00000147955
chr9	34640273	34640464	9:34640273-34640464	ENSG00000147955,ENSG00000213930,ENSG00000258728
chr9	34642725	34642841	9:34642725-34642841	ENSG00000147955,ENSG00000213930,ENSG00000258728
chr9	34645369	34645522	9:34645369-34645522	ENSG00000213930,ENSG00000258728
chr9	34646245	34646748	9:34646245-34646748	ENSG00000213930,ENSG00000258728,ENSG00000137070
chr9	34646780	34646903	9:34646780-34646903	ENSG00000213930,ENSG00000258728,ENSG00000137070
chr9	34646948	34647056	9:34646948-34647056	ENSG00000213930,ENSG00000258728,ENSG00000137070
chr9	34649339	34649540	9:34649339-34649540	ENSG00000213930,ENSG00000258728
chr9	34651640	34651740	9:34651640-34651740	ENSG00000213930,ENSG00000258728,ENSG00000137070
chr9	34651809	34652388	9:34651809-34652388	ENSG00000213930,ENSG00000258728,ENSG00000137070
chr9	34652444	34652816	9:34652444-34652816	ENSG00000213930,ENSG00000258728,ENSG00000137070
chr9	34653159	34653259	9:34653159-34653259	ENSG00000213930,ENSG00000258728,ENSG00000137070
chr9	34653434	34653571	9:34653434-34653571	ENSG00000213930,ENSG00000258728,ENSG00000137070
chr9	34653722	34653834	9:34653722-34653834	ENSG00000213930,ENSG00000258728,ENSG00000137070
chr9	34654021	34654618	9:34654021-34654618	ENSG00000213930,ENSG00000258728,ENSG00000137070
chr9	34654695	34655266	9:34654695-34655266	ENSG00000213930,ENSG00000258728,ENSG00000137070
chr9	34655407	34655507	9:34655407-34655507	ENSG00000137070,ENSG00000213927
chr9	34656634	34656734	9:34656634-34656734	ENSG00000137070,ENSG00000213927
chr9	34657195	34657295	9:34657195-34657295	ENSG00000137070,ENSG00000213927
chr9	34659229	34659403	9:34659229-34659403	ENSG00000137070,ENSG00000213927
chr9	34659659	34659759	9:34659659-34659759	ENSG00000137070,ENSG00000213927
chr9	34663603	34663703	9:34663603-34663703	ENSG00000137070,ENSG00000213927
chr9	34663908	34664008	9:34663908-34664008	ENSG00000137070,ENSG00000213927
chr9	34664205	34664305	9:34664205-34664305	ENSG00000137070,ENSG00000213927
chr9	34664359	34664889	9:34664359-34664889	ENSG00000137070,ENSG00000213927,ENSG00000261215,ENSG00000187186,ENSG00000230074
chr9	34664939	34665144	9:34664939-34665144	ENSG00000213927,ENSG00000261215,ENSG00000187186,ENSG00000230074
chr9	34665186	34665738	9:34665186-34665738	ENSG00000213927,ENSG00000261215,ENSG00000187186,ENSG00000230074,ENSG00000172724
chr9	34665780	34666614	9:34665780-34666614	ENSG00000213927,ENSG00000261215,ENSG00000187186,ENSG00000230074,ENSG00000172724
chr9	34667565	34667830	9:34667565-34667830	ENSG00000213927,ENSG00000261215,ENSG00000187186,ENSG00000230074
chr9	34669388	34669511	9:34669388-34669511	ENSG00000213927,ENSG00000261215,ENSG00000187186,ENSG00000230074
chr9	34700965	34701145	9:34700965-34701145	ENSG00000172724,ENSG00000288583
chr9	34701306	34701540	9:34701306-34701540	ENSG00000172724,ENSG00000288583,ENSG00000137077
chr9	34702058	34702447	9:34702058-34702447	ENSG00000172724,ENSG00000288583,ENSG00000137077
chr9	34702549	34702649	9:34702549-34702649	ENSG00000172724,ENSG00000288583
chr9	34710053	34710308	9:34710053-34710308	ENSG00000172724,ENSG00000137077
chr9	34730147	34730247	9:34730147-34730247	ENSG00000205108
chr9	34731028	34731172	9:34731028-34731172	ENSG00000205108
chr9	34759316	34759466	9:34759316-34759466	-
chr9	34759856	34760026	9:34759856-34760026	-
chr9	34760444	34760688	9:34760444-34760688	ENSG00000257198
chr9	34805249	34805366	9:34805249-34805366	ENSG00000287368,ENSG00000257198
chr9	34809706	34809821	9:34809706-34809821	ENSG00000287368,ENSG00000257198
chr9	34809956	34810084	9:34809956-34810084	ENSG00000287368,ENSG00000257198
chr9	34824414	34824514	9:34824414-34824514	ENSG00000287368,ENSG00000257198
chr9	34867561	34868787	9:34867561-34868787	ENSG00000257198,ENSG00000178723
chr9	34898858	34899245	9:34898858-34899245	ENSG00000187791,ENSG00000178723,ENSG00000215199,ENSG00000233148,ENSG00000286782,ENSG00000279608,ENSG00000174038,ENSG00000241568
chr9	34899424	34899824	9:34899424-34899824	ENSG00000187791,ENSG00000178723,ENSG00000215199,ENSG00000279608,ENSG00000174038,ENSG00000241568
chr9	34957561	34957661	9:34957561-34957661	ENSG00000178723,ENSG00000215199,ENSG00000122733
chr9	34958228	34958399	9:34958228-34958399	ENSG00000178723,ENSG00000215199,ENSG00000122733
chr9	34980021	34980121	9:34980021-34980121	ENSG00000122733,ENSG00000281491,ENSG00000137094
chr9	34981008	34981111	9:34981008-34981111	ENSG00000178723,ENSG00000215199,ENSG00000122733,ENSG00000281491,ENSG00000137094
chr9	34985483	34985645	9:34985483-34985645	ENSG00000281491,ENSG00000137094
chr9	34987400	34987500	9:34987400-34987500	ENSG00000281491,ENSG00000137094
chr9	34988175	34988275	9:34988175-34988275	ENSG00000281491,ENSG00000137094
chr9	34988530	34988644	9:34988530-34988644	ENSG00000281491,ENSG00000137094
chr9	34988751	34990952	9:34988751-34990952	ENSG00000178723,ENSG00000215199,ENSG00000281491,ENSG00000137094,ENSG00000273597,ENSG00000279489,ENSG00000233148,ENSG00000286782,ENSG00000279608,ENSG00000174038,ENSG00000241568
chr9	34993530	34993784	9:34993530-34993784	ENSG00000281491,ENSG00000137094,ENSG00000273597,ENSG00000279489,ENSG00000233148,ENSG00000286782
chr9	34993951	34994180	9:34993951-34994180	ENSG00000281491,ENSG00000137094,ENSG00000273597,ENSG00000279489,ENSG00000233148,ENSG00000286782
chr9	34994360	34994460	9:34994360-34994460	ENSG00000281491,ENSG00000137094,ENSG00000233148
chr9	34994685	34994809	9:34994685-34994809	ENSG00000281491,ENSG00000137094,ENSG00000233148
chr9	34999849	35000031	9:34999849-35000031	ENSG00000137094,ENSG00000273597,ENSG00000279489,ENSG00000233148,ENSG00000286782
chr9	35001184	35001284	9:35001184-35001284	ENSG00000273597,ENSG00000279489,ENSG00000233148,ENSG00000286782,ENSG00000279608,ENSG00000174038,ENSG00000241568
chr9	35026274	35026411	9:35026274-35026411	ENSG00000233148,ENSG00000286782,ENSG00000287868,ENSG00000279608,ENSG00000174038,ENSG00000241568
chr9	35070654	35070769	9:35070654-35070769	ENSG00000165280,ENSG00000288699,ENSG00000221829
chr9	35071658	35072405	9:35071658-35072405	ENSG00000279608,ENSG00000174038,ENSG00000241568,ENSG00000165280,ENSG00000288699,ENSG00000221829
chr9	35072506	35072973	9:35072506-35072973	ENSG00000279608,ENSG00000174038,ENSG00000241568,ENSG00000165280,ENSG00000288699,ENSG00000221829
chr9	35073440	35073540	9:35073440-35073540	ENSG00000165280,ENSG00000288699,ENSG00000221829
chr9	35075048	35075162	9:35075048-35075162	ENSG00000165280,ENSG00000288699,ENSG00000221829
chr9	35075245	35075833	9:35075245-35075833	ENSG00000165280,ENSG00000288699,ENSG00000221829
chr9	35079592	35080172	9:35079592-35080172	ENSG00000279608,ENSG00000174038,ENSG00000241568,ENSG00000165280,ENSG00000288699,ENSG00000221829
chr9	35091013	35091114	9:35091013-35091114	ENSG00000165282,ENSG00000234181
chr9	35091784	35092011	9:35091784-35092011	ENSG00000165282,ENSG00000234181
chr9	35093008	35093166	9:35093008-35093166	ENSG00000165282,ENSG00000234181
chr9	35095896	35096114	9:35095896-35096114	ENSG00000165282,ENSG00000234181,ENSG00000165283
chr9	35096209	35096790	9:35096209-35096790	ENSG00000165282,ENSG00000234181,ENSG00000165283
chr9	35102867	35103355	9:35102867-35103355	ENSG00000241568,ENSG00000165282,ENSG00000234181,ENSG00000165283
chr9	35103398	35103630	9:35103398-35103630	ENSG00000165282,ENSG00000234181,ENSG00000165283
chr9	35104404	35104504	9:35104404-35104504	ENSG00000165282,ENSG00000234181,ENSG00000165283
chr9	35104831	35104988	9:35104831-35104988	ENSG00000165282,ENSG00000234181,ENSG00000165283
chr9	35106546	35106682	9:35106546-35106682	ENSG00000165283,ENSG00000005238
chr9	35110514	35110720	9:35110514-35110720	ENSG00000005238
chr9	35110871	35111151	9:35110871-35111151	ENSG00000005238
chr9	35111293	35111971	9:35111293-35111971	ENSG00000165283,ENSG00000005238,ENSG00000215198
chr9	35112185	35112285	9:35112185-35112285	ENSG00000005238
chr9	35112334	35112606	9:35112334-35112606	ENSG00000005238
chr9	35113258	35113500	9:35113258-35113500	ENSG00000005238
chr9	35113602	35113702	9:35113602-35113702	ENSG00000005238
chr9	35114167	35114389	9:35114167-35114389	ENSG00000165283,ENSG00000005238
chr9	35114825	35115042	9:35114825-35115042	ENSG00000005238
chr9	35115733	35116741	9:35115733-35116741	ENSG00000005238,ENSG00000215198
chr9	35116782	35117140	9:35116782-35117140	ENSG00000005238,ENSG00000215198
chr9	35117179	35117328	9:35117179-35117328	ENSG00000005238
chr9	35161702	35162685	9:35161702-35162685	ENSG00000244213,ENSG00000179766,ENSG00000215198,ENSG00000198722
chr9	35270238	35272077	9:35270238-35272077	-
chr9	35322592	35322692	9:35322592-35322692	ENSG00000244213,ENSG00000179766
chr9	35334422	35334531	9:35334422-35334531	ENSG00000244213,ENSG00000179766
chr9	35341744	35341900	9:35341744-35341900	ENSG00000244213,ENSG00000179766,ENSG00000198722,ENSG00000279083
chr9	35347865	35347978	9:35347865-35347978	ENSG00000179766,ENSG00000198722,ENSG00000279083
chr9	35356499	35356680	9:35356499-35356680	ENSG00000244213,ENSG00000179766,ENSG00000279083
chr9	35382762	35382920	9:35382762-35382920	ENSG00000244213,ENSG00000179766
chr9	35385227	35385327	9:35385227-35385327	ENSG00000244213,ENSG00000179766
chr9	35481641	35481794	9:35481641-35481794	-
chr9	35489167	35490241	9:35489167-35490241	ENSG00000287287,ENSG00000198853,ENSG00000244213,ENSG00000179766
chr9	35490355	35490455	9:35490355-35490455	ENSG00000287287
chr9	35490545	35490645	9:35490545-35490645	ENSG00000287287
chr9	35490777	35490944	9:35490777-35490944	ENSG00000287287
chr9	35491074	35491174	9:35491074-35491174	ENSG00000287287,ENSG00000198853
chr9	35491266	35491366	9:35491266-35491366	ENSG00000287287
chr9	35491423	35491523	9:35491423-35491523	ENSG00000287287
chr9	35491909	35492125	9:35491909-35492125	ENSG00000287287,ENSG00000198853
chr9	35495857	35495967	9:35495857-35495967	ENSG00000235619,ENSG00000287287
chr9	35496812	35496912	9:35496812-35496912	ENSG00000235619,ENSG00000287287
chr9	35497082	35497182	9:35497082-35497182	ENSG00000287287
chr9	35497311	35497411	9:35497311-35497411	ENSG00000287287
chr9	35497713	35497864	9:35497713-35497864	ENSG00000287287
chr9	35498316	35498621	9:35498316-35498621	ENSG00000235619,ENSG00000287287
chr9	35507619	35507795	9:35507619-35507795	ENSG00000235619
chr9	35509975	35510075	9:35509975-35510075	ENSG00000235619
chr9	35510282	35510600	9:35510282-35510600	ENSG00000235619
chr9	35510658	35511541	9:35510658-35511541	ENSG00000235619,ENSG00000287287
chr9	35512044	35512144	9:35512044-35512144	ENSG00000235619
chr9	35517213	35517795	9:35517213-35517795	ENSG00000235619
chr9	35519072	35519341	9:35519072-35519341	-
chr9	35521745	35521861	9:35521745-35521861	-
chr9	35526451	35526551	9:35526451-35526551	-
chr9	35526710	35526810	9:35526710-35526810	-
chr9	35536833	35536976	9:35536833-35536976	ENSG00000198853
chr9	35538054	35538275	9:35538054-35538275	ENSG00000198853
chr9	35538331	35539104	9:35538331-35539104	ENSG00000198853
chr9	35540689	35540794	9:35540689-35540794	ENSG00000198853
chr9	35543719	35543858	9:35543719-35543858	ENSG00000198853
chr9	35547947	35548047	9:35547947-35548047	-
chr9	35552555	35552657	9:35552555-35552657	ENSG00000215187
chr9	35553059	35553188	9:35553059-35553188	ENSG00000215187
chr9	35553783	35553883	9:35553783-35553883	ENSG00000215187
chr9	35553983	35554280	9:35553983-35554280	ENSG00000215187
chr9	35555104	35555251	9:35555104-35555251	ENSG00000215187
chr9	35557663	35557763	9:35557663-35557763	ENSG00000215187
chr9	35560707	35560807	9:35560707-35560807	ENSG00000215187
chr9	35570793	35570893	9:35570793-35570893	ENSG00000227852,ENSG00000215187
chr9	35575581	35575796	9:35575581-35575796	ENSG00000227852
chr9	35576817	35576917	9:35576817-35576917	ENSG00000227852
chr9	35603381	35603873	9:35603381-35603873	ENSG00000137101,ENSG00000263892,ENSG00000107140,ENSG00000288586,ENSG00000227852
chr9	35603979	35604698	9:35603979-35604698	ENSG00000137101,ENSG00000263892,ENSG00000107140,ENSG00000288586,ENSG00000227852
chr9	35604887	35604994	9:35604887-35604994	ENSG00000137101,ENSG00000263892,ENSG00000107140,ENSG00000288586,ENSG00000227852
chr9	35605156	35605870	9:35605156-35605870	ENSG00000137101,ENSG00000263892,ENSG00000107140,ENSG00000288586,ENSG00000227852
chr9	35606815	35606950	9:35606815-35606950	ENSG00000137101,ENSG00000263892,ENSG00000107140,ENSG00000288586
chr9	35646147	35646295	9:35646147-35646295	ENSG00000137078,ENSG00000227933,ENSG00000231393,ENSG00000137101
chr9	35646411	35647219	9:35646411-35647219	ENSG00000159884,ENSG00000277027,ENSG00000269900,ENSG00000137078,ENSG00000227933,ENSG00000231393,ENSG00000137101
chr9	35656808	35657170	9:35656808-35657170	ENSG00000137135,ENSG00000159884,ENSG00000277027,ENSG00000269900,ENSG00000137078,ENSG00000227933
chr9	35657341	35658962	9:35657341-35658962	ENSG00000137135,ENSG00000159884,ENSG00000277027,ENSG00000269900,ENSG00000137078,ENSG00000227933,ENSG00000231393,ENSG00000137101
chr9	35659424	35659543	9:35659424-35659543	ENSG00000137135,ENSG00000159884,ENSG00000277027,ENSG00000269900,ENSG00000137078
chr9	35660837	35661060	9:35660837-35661060	ENSG00000137135,ENSG00000159884,ENSG00000277027,ENSG00000269900
chr9	35661813	35661938	9:35661813-35661938	ENSG00000137135,ENSG00000159884,ENSG00000277027,ENSG00000269900
chr9	35664599	35664726	9:35664599-35664726	ENSG00000243136,ENSG00000137135,ENSG00000159884,ENSG00000277027,ENSG00000269900
chr9	35664991	35665396	9:35664991-35665396	ENSG00000107159,ENSG00000243136,ENSG00000137135
chr9	35666166	35666292	9:35666166-35666292	ENSG00000107159,ENSG00000243136,ENSG00000137135
chr9	35680261	35680361	9:35680261-35680361	ENSG00000198467,ENSG00000107159,ENSG00000137135
chr9	35682937	35683133	9:35682937-35683133	ENSG00000198467,ENSG00000107159,ENSG00000243136,ENSG00000137135
chr9	35688184	35688309	9:35688184-35688309	ENSG00000198467,ENSG00000107159
chr9	35688856	35689027	9:35688856-35689027	ENSG00000198467,ENSG00000107159
chr9	35689869	35690429	9:35689869-35690429	ENSG00000284195,ENSG00000137076,ENSG00000198467
chr9	35690679	35691526	9:35690679-35691526	ENSG00000284195,ENSG00000137076,ENSG00000198467,ENSG00000107159
chr9	35692106	35692241	9:35692106-35692241	ENSG00000137076,ENSG00000198467
chr9	35694556	35694849	9:35694556-35694849	ENSG00000137076,ENSG00000198467
chr9	35695359	35695459	9:35695359-35695459	ENSG00000284195,ENSG00000137076
chr9	35696114	35696214	9:35696114-35696214	ENSG00000284195,ENSG00000137076
chr9	35699258	35699358	9:35699258-35699358	ENSG00000284195,ENSG00000137076
chr9	35719045	35719191	9:35719045-35719191	ENSG00000284195
chr9	35725409	35725555	9:35725409-35725555	ENSG00000273945,ENSG00000107175,ENSG00000284195,ENSG00000137076
chr9	35726905	35727005	9:35726905-35727005	ENSG00000273945,ENSG00000107175,ENSG00000284195,ENSG00000137076
chr9	35727525	35727625	9:35727525-35727625	ENSG00000273945,ENSG00000107175,ENSG00000137076
chr9	35727789	35727945	9:35727789-35727945	ENSG00000273945,ENSG00000107175,ENSG00000284195,ENSG00000137076
chr9	35728182	35728503	9:35728182-35728503	ENSG00000273945,ENSG00000107175,ENSG00000284195,ENSG00000137076
chr9	35729857	35729957	9:35729857-35729957	ENSG00000273945,ENSG00000107175,ENSG00000284195,ENSG00000137076
chr9	35731192	35731298	9:35731192-35731298	ENSG00000070610,ENSG00000273945,ENSG00000107175,ENSG00000137076
chr9	35731506	35731678	9:35731506-35731678	ENSG00000070610,ENSG00000273945,ENSG00000107175,ENSG00000137076
chr9	35731759	35733005	9:35731759-35733005	ENSG00000227388,ENSG00000107185,ENSG00000070610,ENSG00000273945,ENSG00000107175,ENSG00000284195,ENSG00000137076,ENSG00000159884,ENSG00000277027,ENSG00000269900
chr9	35733041	35733141	9:35733041-35733141	ENSG00000070610,ENSG00000273945,ENSG00000107175,ENSG00000137076
chr9	35736231	35736528	9:35736231-35736528	ENSG00000107185,ENSG00000070610,ENSG00000273945,ENSG00000107175,ENSG00000137076
chr9	35740860	35740960	9:35740860-35740960	ENSG00000107185,ENSG00000070610
chr9	35744617	35744717	9:35744617-35744717	ENSG00000107185,ENSG00000070610
chr9	35746820	35746920	9:35746820-35746920	ENSG00000215183,ENSG00000107185,ENSG00000070610
chr9	35747398	35747503	9:35747398-35747503	ENSG00000228843,ENSG00000215183,ENSG00000107185,ENSG00000070610
chr9	35747806	35747906	9:35747806-35747906	ENSG00000215183,ENSG00000107185,ENSG00000070610
chr9	35748807	35749712	9:35748807-35749712	ENSG00000228843,ENSG00000215183,ENSG00000107185,ENSG00000070610
chr9	35756884	35757039	9:35756884-35757039	ENSG00000227388,ENSG00000228843,ENSG00000215183
chr9	35757136	35757295	9:35757136-35757295	ENSG00000227388,ENSG00000228843,ENSG00000215183,ENSG00000107185
chr9	35757629	35757844	9:35757629-35757844	ENSG00000227388,ENSG00000228843,ENSG00000215183
chr9	35757897	35758059	9:35757897-35758059	ENSG00000227388,ENSG00000228843,ENSG00000215183
chr9	35790291	35790612	9:35790291-35790612	ENSG00000233659,ENSG00000168828,ENSG00000159899,ENSG00000227388
chr9	35791547	35791839	9:35791547-35791839	ENSG00000233659,ENSG00000168828,ENSG00000204930,ENSG00000137103,ENSG00000285645,ENSG00000159899,ENSG00000227388
chr9	35792335	35792550	9:35792335-35792550	ENSG00000233659,ENSG00000168828,ENSG00000159899,ENSG00000227388
chr9	35798750	35798850	9:35798750-35798850	ENSG00000159899
chr9	35800667	35800767	9:35800667-35800767	ENSG00000137098,ENSG00000159899
chr9	35811167	35811267	9:35811167-35811267	ENSG00000137103,ENSG00000137133,ENSG00000137098,ENSG00000159899
chr9	35812074	35812370	9:35812074-35812370	ENSG00000204930,ENSG00000137103,ENSG00000285645,ENSG00000137133,ENSG00000137098,ENSG00000159899
chr9	35813185	35813285	9:35813185-35813285	ENSG00000137103,ENSG00000137133,ENSG00000137098,ENSG00000159899
chr9	35814562	35815636	9:35814562-35815636	ENSG00000233659,ENSG00000168828,ENSG00000204930,ENSG00000137103,ENSG00000285645,ENSG00000137133,ENSG00000137098,ENSG00000159899,ENSG00000227388
chr9	35815818	35816036	9:35815818-35816036	ENSG00000204930,ENSG00000137103,ENSG00000285645,ENSG00000137133,ENSG00000137098
chr9	35816123	35816296	9:35816123-35816296	ENSG00000204930,ENSG00000137103,ENSG00000285645,ENSG00000137133,ENSG00000137098
chr9	35828849	35829741	9:35828849-35829741	ENSG00000233659,ENSG00000168828,ENSG00000204930,ENSG00000137103,ENSG00000285645,ENSG00000137133
chr9	35832738	35832838	9:35832738-35832838	ENSG00000204930,ENSG00000137103,ENSG00000285645
chr9	35846621	35846721	9:35846621-35846721	ENSG00000233659,ENSG00000168828,ENSG00000236083
chr9	35854938	35855135	9:35854938-35855135	ENSG00000233659,ENSG00000168828,ENSG00000236083
chr9	35882351	35882451	9:35882351-35882451	ENSG00000233659,ENSG00000168828
chr9	35904973	35905167	9:35904973-35905167	ENSG00000235387,ENSG00000196196
chr9	35906039	35906402	9:35906039-35906402	ENSG00000278889,ENSG00000225639,ENSG00000235387,ENSG00000196196,ENSG00000168828
chr9	35906614	35906763	9:35906614-35906763	ENSG00000235387,ENSG00000196196
chr9	35906863	35907556	9:35906863-35907556	ENSG00000213866,ENSG00000278889,ENSG00000225639,ENSG00000287986,ENSG00000235387,ENSG00000196196,ENSG00000233659,ENSG00000168828
chr9	35907678	35907778	9:35907678-35907778	ENSG00000235387,ENSG00000196196
chr9	35907892	35908064	9:35907892-35908064	ENSG00000278889,ENSG00000225639,ENSG00000235387,ENSG00000196196
chr9	35908102	35908375	9:35908102-35908375	ENSG00000235387,ENSG00000196196
chr9	35909101	35909214	9:35909101-35909214	ENSG00000235387,ENSG00000196196
chr9	35909378	35909478	9:35909378-35909478	ENSG00000235387,ENSG00000196196
chr9	35909574	35909693	9:35909574-35909693	ENSG00000235387,ENSG00000196196
chr9	35923357	35923469	9:35923357-35923469	ENSG00000213866,ENSG00000225639,ENSG00000287986,ENSG00000235387
chr9	35924435	35924688	9:35924435-35924688	ENSG00000287986,ENSG00000235387
chr9	35945765	35945965	9:35945765-35945965	ENSG00000179443,ENSG00000213866,ENSG00000228307,ENSG00000278889,ENSG00000225639,ENSG00000287986
chr9	36008865	36009065	9:36008865-36009065	ENSG00000243641,ENSG00000179443,ENSG00000213866,ENSG00000228307,ENSG00000278889
chr9	36020338	36020457	9:36020338-36020457	ENSG00000236110,ENSG00000179443,ENSG00000213866,ENSG00000228307,ENSG00000278889
chr9	36029841	36030112	9:36029841-36030112	ENSG00000236110,ENSG00000179443,ENSG00000213866,ENSG00000228307,ENSG00000278889
chr9	36034177	36034277	9:36034177-36034277	ENSG00000122707,ENSG00000236110,ENSG00000179443
chr9	36036146	36036246	9:36036146-36036246	ENSG00000122707
chr9	36036293	36036393	9:36036293-36036393	ENSG00000122707
chr9	36036541	36036641	9:36036541-36036641	ENSG00000122707
chr9	36036676	36037359	9:36036676-36037359	ENSG00000122707,ENSG00000179443,ENSG00000213866,ENSG00000228307
chr9	36038083	36038259	9:36038083-36038259	ENSG00000122707,ENSG00000179443,ENSG00000213866
chr9	36041878	36042186	9:36041878-36042186	ENSG00000122707
chr9	36052620	36052720	9:36052620-36052720	ENSG00000276730
chr9	36075022	36075154	9:36075022-36075154	ENSG00000276730
chr9	36103132	36103265	9:36103132-36103265	ENSG00000185972
chr9	36118919	36119026	9:36118919-36119026	-
chr9	36132089	36132511	9:36132089-36132511	ENSG00000122694
chr9	36135927	36136138	9:36135927-36136138	ENSG00000122694
chr9	36136212	36136432	9:36136212-36136432	ENSG00000122694
chr9	36136463	36137312	9:36136463-36137312	ENSG00000122694
chr9	36137769	36138025	9:36137769-36138025	ENSG00000122694
chr9	36138628	36138828	9:36138628-36138828	ENSG00000122694
chr9	36142918	36143020	9:36142918-36143020	ENSG00000122694
chr9	36147300	36147400	9:36147300-36147400	-
chr9	36147591	36147691	9:36147591-36147691	ENSG00000122694
chr9	36147973	36148196	9:36147973-36148196	ENSG00000122694
chr9	36148591	36149090	9:36148591-36149090	ENSG00000122694,ENSG00000179443,ENSG00000213866
chr9	36149256	36149770	9:36149256-36149770	ENSG00000122694
chr9	36150350	36150480	9:36150350-36150480	-
chr9	36152321	36152423	9:36152321-36152423	-
chr9	36154674	36154774	9:36154674-36154774	-
chr9	36159182	36159358	9:36159182-36159358	-
chr9	36163361	36163574	9:36163361-36163574	ENSG00000185972
chr9	36163644	36163873	9:36163644-36163873	ENSG00000185972
chr9	36164504	36164694	9:36164504-36164694	ENSG00000185972
chr9	36165625	36165798	9:36165625-36165798	ENSG00000185972
chr9	36165838	36165996	9:36165838-36165996	ENSG00000185972
chr9	36166034	36166504	9:36166034-36166504	ENSG00000185972
chr9	36166550	36167005	9:36166550-36167005	ENSG00000185972
chr9	36167150	36167321	9:36167150-36167321	ENSG00000185972
chr9	36190626	36191432	9:36190626-36191432	ENSG00000122705
chr9	36191510	36191610	9:36191510-36191610	ENSG00000122705
chr9	36197421	36197521	9:36197421-36197521	ENSG00000122705
chr9	36216178	36216340	9:36216178-36216340	-
chr9	36227997	36228117	9:36227997-36228117	-
chr9	36255950	36256050	9:36255950-36256050	ENSG00000222760,ENSG00000159921
chr9	36257335	36257459	9:36257335-36257459	ENSG00000222760,ENSG00000159921
chr9	36257750	36259044	9:36257750-36259044	ENSG00000222760,ENSG00000159921
chr9	36271630	36271730	9:36271630-36271730	ENSG00000222760,ENSG00000159921
chr9	36290585	36290685	9:36290585-36290685	-
chr9	36296730	36297168	9:36296730-36297168	ENSG00000215283
chr9	36298882	36298982	9:36298882-36298982	ENSG00000215283
chr9	36299116	36299216	9:36299116-36299216	ENSG00000215283
chr9	36305316	36305469	9:36305316-36305469	ENSG00000215283
chr9	36306558	36306658	9:36306558-36306658	ENSG00000215283
chr9	36306801	36306957	9:36306801-36306957	ENSG00000215283
chr9	36316607	36317190	9:36316607-36317190	ENSG00000222760
chr9	36317523	36317623	9:36317523-36317623	-
chr9	36325596	36325696	9:36325596-36325696	-
chr9	36326996	36327111	9:36326996-36327111	-
chr9	36333419	36333576	9:36333419-36333576	-
chr9	36334919	36335055	9:36334919-36335055	-
chr9	36335306	36335422	9:36335306-36335422	-
chr9	36339353	36339528	9:36339353-36339528	-
chr9	36350044	36350144	9:36350044-36350144	-
chr9	36385111	36385252	9:36385111-36385252	-
chr9	36385445	36385545	9:36385445-36385545	-
chr9	36389788	36389940	9:36389788-36389940	-
chr9	36398975	36399083	9:36398975-36399083	ENSG00000137075
chr9	36400301	36401432	9:36400301-36401432	ENSG00000137075
chr9	36401481	36401625	9:36401481-36401625	ENSG00000137075
chr9	36403498	36403675	9:36403498-36403675	ENSG00000137075
chr9	36407433	36407533	9:36407433-36407533	ENSG00000137075
chr9	36407649	36407769	9:36407649-36407769	ENSG00000137075
chr9	36412164	36412291	9:36412164-36412291	-
chr9	36420631	36420731	9:36420631-36420731	-
chr9	36470588	36470688	9:36470588-36470688	-
chr9	36471018	36471174	9:36471018-36471174	-
chr9	36471504	36471604	9:36471504-36471604	-
chr9	36479168	36479352	9:36479168-36479352	-
chr9	36480786	36480886	9:36480786-36480886	ENSG00000137075
chr9	36481204	36481304	9:36481204-36481304	ENSG00000137075
chr9	36482056	36482156	9:36482056-36482156	ENSG00000137075
chr9	36482691	36482791	9:36482691-36482791	ENSG00000137075
chr9	36483636	36483736	9:36483636-36483736	ENSG00000137075
chr9	36485426	36485557	9:36485426-36485557	ENSG00000137075
chr9	36486293	36486393	9:36486293-36486393	-
chr9	36486766	36486892	9:36486766-36486892	ENSG00000137075
chr9	36487031	36487288	9:36487031-36487288	ENSG00000137075
chr9	36487419	36488301	9:36487419-36488301	ENSG00000165304,ENSG00000137075
chr9	36488465	36488565	9:36488465-36488565	ENSG00000137075
chr9	36572657	36572918	9:36572657-36572918	ENSG00000165304
chr9	36597830	36597958	9:36597830-36597958	-
chr9	36624440	36624583	9:36624440-36624583	-
chr9	36625098	36625680	9:36625098-36625680	ENSG00000165304
chr9	36728915	36729098	9:36728915-36729098	-
chr9	36746973	36747102	9:36746973-36747102	ENSG00000287514,ENSG00000288571
chr9	36766040	36766314	9:36766040-36766314	ENSG00000265368,ENSG00000287514,ENSG00000288571
chr9	36802152	36802385	9:36802152-36802385	ENSG00000265368,ENSG00000287514
chr9	36802592	36802692	9:36802592-36802692	ENSG00000265368,ENSG00000287514
chr9	36818329	36818551	9:36818329-36818551	ENSG00000266255
chr9	36818658	36818875	9:36818658-36818875	ENSG00000265368,ENSG00000266255,ENSG00000287514
chr9	36835851	36835951	9:36835851-36835951	ENSG00000265368
chr9	36850582	36850729	9:36850582-36850729	ENSG00000265368,ENSG00000264922,ENSG00000258885
chr9	36860039	36860160	9:36860039-36860160	ENSG00000265368,ENSG00000264922,ENSG00000258885
chr9	36910136	36910236	9:36910136-36910236	ENSG00000250850,ENSG00000265368
chr9	37026758	37026858	9:37026758-37026858	ENSG00000125385,ENSG00000250850,ENSG00000196092
chr9	37027503	37028021	9:37027503-37028021	ENSG00000125385,ENSG00000250850,ENSG00000196092
chr9	37078445	37078557	9:37078445-37078557	ENSG00000281649,ENSG00000260100,ENSG00000232920,ENSG00000125385
chr9	37079417	37080541	9:37079417-37080541	ENSG00000200502,ENSG00000281649,ENSG00000260100,ENSG00000232920,ENSG00000125385
chr9	37095333	37095471	9:37095333-37095471	ENSG00000200502,ENSG00000125385
chr9	37096642	37096800	9:37096642-37096800	ENSG00000200502,ENSG00000125385
chr9	37119286	37119423	9:37119286-37119423	ENSG00000200502,ENSG00000147905,ENSG00000233242,ENSG00000281649,ENSG00000125385
chr9	37119914	37120977	9:37119914-37120977	ENSG00000215112,ENSG00000252723,ENSG00000200502,ENSG00000147905,ENSG00000233242,ENSG00000281649,ENSG00000260100,ENSG00000232920,ENSG00000125385,ENSG00000250850
chr9	37144698	37144798	9:37144698-37144798	ENSG00000200502,ENSG00000147905,ENSG00000125385
chr9	37214097	37214274	9:37214097-37214274	ENSG00000228292,ENSG00000200502
chr9	37249253	37249756	9:37249253-37249756	ENSG00000252723,ENSG00000200502,ENSG00000125385,ENSG00000250850
chr9	37280517	37283754	9:37280517-37283754	ENSG00000147905
chr9	37290191	37290380	9:37290191-37290380	ENSG00000252723
chr9	37290453	37290553	9:37290453-37290553	ENSG00000224648,ENSG00000252723
chr9	37290936	37291304	9:37290936-37291304	ENSG00000224648,ENSG00000252723,ENSG00000200502
chr9	37294161	37294274	9:37294161-37294274	ENSG00000224648,ENSG00000252723,ENSG00000206784,ENSG00000200502,ENSG00000147905,ENSG00000125385,ENSG00000250850
chr9	37294675	37294775	9:37294675-37294775	ENSG00000252723
chr9	37295825	37295925	9:37295825-37295925	ENSG00000252723,ENSG00000200502
chr9	37324262	37324362	9:37324262-37324362	ENSG00000224648,ENSG00000252723,ENSG00000206784,ENSG00000147905
chr9	37411568	37411668	9:37411568-37411668	ENSG00000224648
chr9	37412513	37412655	9:37412513-37412655	ENSG00000224648
chr9	37415222	37415322	9:37415222-37415322	ENSG00000137106
chr9	37415360	37415460	9:37415360-37415460	ENSG00000137106,ENSG00000224648
chr9	37415862	37416078	9:37415862-37416078	ENSG00000137106,ENSG00000224648
chr9	37422250	37422882	9:37422250-37422882	ENSG00000234160,ENSG00000236156,ENSG00000137106,ENSG00000224648
chr9	37423101	37423225	9:37423101-37423225	ENSG00000137106
chr9	37424866	37425028	9:37424866-37425028	ENSG00000137106
chr9	37427883	37428032	9:37427883-37428032	ENSG00000236156,ENSG00000137106
chr9	37429699	37429829	9:37429699-37429829	ENSG00000236156,ENSG00000137106
chr9	37430715	37431009	9:37430715-37431009	ENSG00000236156,ENSG00000137106
chr9	37432861	37433011	9:37432861-37433011	ENSG00000236156,ENSG00000137106,ENSG00000224648
chr9	37433956	37434056	9:37433956-37434056	ENSG00000236156,ENSG00000137106
chr9	37434121	37434466	9:37434121-37434466	ENSG00000236156,ENSG00000137106,ENSG00000224648
chr9	37436577	37436711	9:37436577-37436711	ENSG00000236156,ENSG00000137106
chr9	37441007	37441144	9:37441007-37441144	ENSG00000236156
chr9	37455047	37455147	9:37455047-37455147	-
chr9	37464664	37466827	9:37464664-37466827	ENSG00000234160,ENSG00000137054,ENSG00000187988,ENSG00000168795
chr9	37472509	37472682	9:37472509-37472682	ENSG00000234160,ENSG00000137054,ENSG00000187988,ENSG00000168795
chr9	37472799	37472899	9:37472799-37472899	ENSG00000234160,ENSG00000137054,ENSG00000187988,ENSG00000168795
chr9	37485792	37486374	9:37485792-37486374	ENSG00000231140,ENSG00000234160,ENSG00000230188,ENSG00000137054,ENSG00000187988
chr9	37486915	37487015	9:37486915-37487015	ENSG00000231140,ENSG00000234160,ENSG00000230188,ENSG00000137054
chr9	37487186	37487386	9:37487186-37487386	ENSG00000231140,ENSG00000234160,ENSG00000230188,ENSG00000137054
chr9	37529408	37529508	9:37529408-37529508	ENSG00000147912,ENSG00000234160
chr9	37575951	37576636	9:37575951-37576636	ENSG00000175768,ENSG00000256966,ENSG00000147912,ENSG00000234160
chr9	37592392	37592911	9:37592392-37592911	ENSG00000233111,ENSG00000175768,ENSG00000256966,ENSG00000147912
chr9	37594439	37594795	9:37594439-37594795	ENSG00000175768,ENSG00000256966,ENSG00000147912
chr9	37649735	37649835	9:37649735-37649835	ENSG00000201287,ENSG00000070601,ENSG00000233111
chr9	37650903	37651003	9:37650903-37651003	ENSG00000201287,ENSG00000070601,ENSG00000233111
chr9	37740544	37740644	9:37740544-37740644	ENSG00000165275
chr9	37751642	37751742	9:37751642-37751742	ENSG00000165275
chr9	37753411	37753569	9:37753411-37753569	ENSG00000165275
chr9	37753922	37754028	9:37753922-37754028	ENSG00000165275
chr9	37759690	37759790	9:37759690-37759790	ENSG00000165275
chr9	37771976	37772076	9:37771976-37772076	ENSG00000165275
chr9	37784324	37784424	9:37784324-37784424	ENSG00000107371
chr9	37784610	37785249	9:37784610-37785249	ENSG00000234720,ENSG00000107371
chr9	37785689	37785789	9:37785689-37785789	ENSG00000107371
chr9	37785842	37785942	9:37785842-37785942	ENSG00000107371
chr9	37786281	37786423	9:37786281-37786423	ENSG00000107371
chr9	37797844	37797944	9:37797844-37797944	ENSG00000232239,ENSG00000122741,ENSG00000107371
chr9	37800417	37801006	9:37800417-37801006	ENSG00000237846,ENSG00000284116,ENSG00000204837,ENSG00000213839,ENSG00000226055,ENSG00000122741,ENSG00000107371
chr9	37801051	37801251	9:37801051-37801251	ENSG00000122741,ENSG00000107371
chr9	37801307	37801450	9:37801307-37801450	ENSG00000122741,ENSG00000107371
chr9	37802129	37802229	9:37802129-37802229	ENSG00000122741,ENSG00000107371
chr9	37804557	37804657	9:37804557-37804657	ENSG00000122741,ENSG00000107371
chr9	37839817	37839980	9:37839817-37839980	ENSG00000226055,ENSG00000232454,ENSG00000107371
chr9	37853254	37853354	9:37853254-37853354	ENSG00000215112,ENSG00000213839,ENSG00000226055,ENSG00000232454,ENSG00000122741
chr9	37903115	37903215	9:37903115-37903215	ENSG00000237846,ENSG00000284116,ENSG00000204837,ENSG00000213839,ENSG00000122696,ENSG00000226055
chr9	37903250	37903350	9:37903250-37903350	ENSG00000237846,ENSG00000284116,ENSG00000204837,ENSG00000213839,ENSG00000122696,ENSG00000226055
chr9	37903731	37904542	9:37903731-37904542	ENSG00000237846,ENSG00000284116,ENSG00000204837,ENSG00000223716,ENSG00000213839,ENSG00000122696,ENSG00000226055
chr9	37904650	37904764	9:37904650-37904764	ENSG00000237846,ENSG00000284116,ENSG00000204837,ENSG00000213839,ENSG00000122696,ENSG00000226055
chr9	37913736	37914064	9:37913736-37914064	ENSG00000230804,ENSG00000283162,ENSG00000223716,ENSG00000213839,ENSG00000122696
chr9	37914273	37914420	9:37914273-37914420	ENSG00000230804,ENSG00000283162,ENSG00000223716,ENSG00000213839,ENSG00000122696
chr9	37916525	37916700	9:37916525-37916700	ENSG00000223716
chr9	37916733	37916860	9:37916733-37916860	ENSG00000223716
chr9	37917872	37918037	9:37917872-37918037	-
chr9	37918309	37918464	9:37918309-37918464	-
chr9	37920684	37920784	9:37920684-37920784	-
chr9	37920976	37921080	9:37920976-37921080	-
chr9	37922146	37922263	9:37922146-37922263	-
chr9	37922453	37922558	9:37922453-37922558	-
chr9	37937127	37937249	9:37937127-37937249	ENSG00000237846,ENSG00000284116,ENSG00000204837,ENSG00000251745
chr9	37937584	37937684	9:37937584-37937684	ENSG00000237846,ENSG00000284116,ENSG00000204837,ENSG00000251745
chr9	37939704	37939804	9:37939704-37939804	ENSG00000237846,ENSG00000284116,ENSG00000204837,ENSG00000251745
chr9	37963065	37963165	9:37963065-37963165	ENSG00000224681
chr9	37964231	37964331	9:37964231-37964331	ENSG00000224681
chr9	37964428	37964668	9:37964428-37964668	ENSG00000224681
chr9	37971603	37975936	9:37971603-37975936	ENSG00000224681
chr9	37984447	37984586	9:37984447-37984586	-
chr9	37994908	37995026	9:37994908-37995026	-
chr9	38002387	38002507	9:38002387-38002507	ENSG00000224681,ENSG00000215112
chr9	38010412	38010512	9:38010412-38010512	-
chr9	38011092	38011248	9:38011092-38011248	-
chr9	38017412	38017620	9:38017412-38017620	-
chr9	38021427	38021616	9:38021427-38021616	ENSG00000237846,ENSG00000284116,ENSG00000204837
chr9	38024150	38024342	9:38024150-38024342	ENSG00000237846,ENSG00000284116
chr9	38024519	38024653	9:38024519-38024653	ENSG00000237846,ENSG00000284116,ENSG00000204837
chr9	38026199	38026345	9:38026199-38026345	ENSG00000232433,ENSG00000227069
chr9	38026854	38026954	9:38026854-38026954	ENSG00000232433,ENSG00000227069
chr9	38027558	38027686	9:38027558-38027686	ENSG00000232433,ENSG00000227069
chr9	38029434	38029539	9:38029434-38029539	ENSG00000232433,ENSG00000227069
chr9	38030883	38030983	9:38030883-38030983	-
chr9	38036442	38036570	9:38036442-38036570	-
chr9	38047754	38047854	9:38047754-38047854	-
chr9	38051897	38052212	9:38051897-38052212	ENSG00000230804,ENSG00000215112
chr9	38067251	38067501	9:38067251-38067501	ENSG00000215112,ENSG00000107338,ENSG00000255872
chr9	38068385	38068485	9:38068385-38068485	ENSG00000215112,ENSG00000107338,ENSG00000255872
chr9	38068839	38068939	9:38068839-38068939	ENSG00000215112,ENSG00000107338,ENSG00000255872
chr9	38069080	38069538	9:38069080-38069538	ENSG00000215112,ENSG00000107338,ENSG00000255872
chr9	38088028	38088134	9:38088028-38088134	ENSG00000223716
chr9	38125280	38125380	9:38125280-38125380	-
chr9	38141988	38142088	9:38141988-38142088	ENSG00000200026
chr9	38146919	38147019	9:38146919-38147019	ENSG00000215112,ENSG00000200026
chr9	38266803	38266938	9:38266803-38266938	-
chr9	38279767	38279867	9:38279767-38279867	ENSG00000215165
chr9	38282060	38282227	9:38282060-38282227	ENSG00000278331,ENSG00000204849
chr9	38315303	38315403	9:38315303-38315403	ENSG00000283246,ENSG00000223716
chr9	38319085	38319185	9:38319085-38319185	ENSG00000283246,ENSG00000223716
chr9	38373991	38377535	9:38373991-38377535	ENSG00000204849,ENSG00000225345,ENSG00000272904,ENSG00000272934,ENSG00000273036,ENSG00000229511,ENSG00000225254,ENSG00000283162,ENSG00000223716
chr9	38381680	38381780	9:38381680-38381780	ENSG00000283246,ENSG00000229511,ENSG00000225254,ENSG00000283162,ENSG00000137124,ENSG00000223716
chr9	38389477	38389649	9:38389477-38389649	ENSG00000224681,ENSG00000224038,ENSG00000137124,ENSG00000223716
chr9	38392502	38392737	9:38392502-38392737	ENSG00000277024,ENSG00000225345,ENSG00000272904,ENSG00000272934,ENSG00000283486,ENSG00000273036,ENSG00000176007,ENSG00000243085,ENSG00000229511,ENSG00000215165,ENSG00000225254,ENSG00000283162,ENSG00000137124,ENSG00000223716
chr9	38392801	38392913	9:38392801-38392913	ENSG00000277024,ENSG00000225254,ENSG00000283162,ENSG00000137124,ENSG00000223716
chr9	38392948	38393063	9:38392948-38393063	ENSG00000277024,ENSG00000225254,ENSG00000283162,ENSG00000137124,ENSG00000223716
chr9	38396082	38396182	9:38396082-38396182	ENSG00000215165,ENSG00000225254,ENSG00000283162,ENSG00000137124,ENSG00000223716
chr9	38409396	38409496	9:38409396-38409496	ENSG00000240240,ENSG00000283246,ENSG00000176007,ENSG00000243085,ENSG00000229511,ENSG00000215165,ENSG00000225254,ENSG00000283162,ENSG00000137142
chr9	38424214	38424314	9:38424214-38424314	ENSG00000198416,ENSG00000277024,ENSG00000204849,ENSG00000176007,ENSG00000243085,ENSG00000229511,ENSG00000215165,ENSG00000225254,ENSG00000283162,ENSG00000137142
chr9	38609827	38609927	9:38609827-38609927	ENSG00000280077,ENSG00000234720,ENSG00000228467,ENSG00000204860,ENSG00000180071,ENSG00000225345,ENSG00000272904,ENSG00000272934,ENSG00000283486,ENSG00000273036,ENSG00000176007,ENSG00000243085,ENSG00000237487,ENSG00000215165,ENSG00000225254
chr9	38620278	38620378	9:38620278-38620378	ENSG00000276462,ENSG00000215112,ENSG00000277024,ENSG00000204849,ENSG00000106714,ENSG00000204860,ENSG00000180071
chr9	38620586	38620716	9:38620586-38620716	ENSG00000276462,ENSG00000215112,ENSG00000277024,ENSG00000204849,ENSG00000106714,ENSG00000204860,ENSG00000180071
chr9	38638325	38638425	9:38638325-38638425	ENSG00000278331,ENSG00000215112,ENSG00000237557,ENSG00000204860,ENSG00000225345,ENSG00000272904,ENSG00000272934,ENSG00000283486,ENSG00000273036,ENSG00000176007,ENSG00000243085
chr9	38663449	38663549	9:38663449-38663549	ENSG00000276462,ENSG00000237846,ENSG00000284116,ENSG00000204837,ENSG00000226108,ENSG00000228467,ENSG00000284612,ENSG00000272934,ENSG00000283486,ENSG00000273036
chr9	38670721	38670878	9:38670721-38670878	ENSG00000224681,ENSG00000283246,ENSG00000231140,ENSG00000287838
chr9	38672546	38672646	9:38672546-38672646	ENSG00000224681,ENSG00000283246,ENSG00000204837,ENSG00000231140,ENSG00000287838,ENSG00000272934,ENSG00000273036
chr9	38672687	38672825	9:38672687-38672825	ENSG00000224681,ENSG00000283246,ENSG00000204837,ENSG00000231140,ENSG00000287838
chr9	38679567	38679667	9:38679567-38679667	ENSG00000278331,ENSG00000287838,ENSG00000252725,ENSG00000176007,ENSG00000243085
chr9	38680760	38680905	9:38680760-38680905	ENSG00000276462,ENSG00000204849,ENSG00000287838,ENSG00000228467,ENSG00000252725
chr9	38681451	38682079	9:38681451-38682079	ENSG00000276462,ENSG00000275390,ENSG00000278331,ENSG00000276963,ENSG00000225380,ENSG00000276266,ENSG00000276500,ENSG00000184906,ENSG00000274067,ENSG00000278122,ENSG00000274157,ENSG00000223839,ENSG00000231390,ENSG00000234812,ENSG00000212441,ENSG00000183148,ENSG00000283211,ENSG00000236966,ENSG00000228136,ENSG00000184961,ENSG00000232798,ENSG00000252724,ENSG00000277774,ENSG00000283886,ENSG00000273994,ENSG00000269692,ENSG00000204849,ENSG00000278825,ENSG00000243695,ENSG00000287838,ENSG00000228467,ENSG00000252725,ENSG00000225345,ENSG00000272904,ENSG00000272934,ENSG00000283486,ENSG00000273036,ENSG00000176007,ENSG00000243085,ENSG00000229511
chr9	38682243	38682533	9:38682243-38682533	ENSG00000276462,ENSG00000204849,ENSG00000287838,ENSG00000228467,ENSG00000252725,ENSG00000225345,ENSG00000272904,ENSG00000272934,ENSG00000283486,ENSG00000273036
chr9	38682899	38683031	9:38682899-38683031	ENSG00000204849,ENSG00000287838,ENSG00000228467,ENSG00000252725
chr9	38685458	38685851	9:38685458-38685851	ENSG00000280077,ENSG00000234720,ENSG00000204849,ENSG00000234680,ENSG00000287838,ENSG00000252725,ENSG00000225345,ENSG00000272904,ENSG00000272934,ENSG00000283486,ENSG00000273036,ENSG00000176007,ENSG00000243085,ENSG00000229511
chr9	38686000	38686106	9:38686000-38686106	ENSG00000280077,ENSG00000234720,ENSG00000204849,ENSG00000287838,ENSG00000252725,ENSG00000176007,ENSG00000243085,ENSG00000229511
chr9	38686179	38686279	9:38686179-38686279	ENSG00000234720,ENSG00000204849,ENSG00000287838,ENSG00000252725
chr9	38686721	38686831	9:38686721-38686831	ENSG00000280077,ENSG00000234720,ENSG00000204849,ENSG00000287838,ENSG00000252725,ENSG00000225345,ENSG00000272904,ENSG00000283486,ENSG00000176007,ENSG00000243085,ENSG00000229511
chr9	38687415	38687542	9:38687415-38687542	ENSG00000234720,ENSG00000204849,ENSG00000287838,ENSG00000252725
chr9	38689957	38690190	9:38689957-38690190	ENSG00000276500,ENSG00000283246,ENSG00000283211,ENSG00000236966,ENSG00000228136,ENSG00000184961,ENSG00000232798,ENSG00000252724,ENSG00000277774,ENSG00000283886,ENSG00000273994,ENSG00000269692,ENSG00000106714,ENSG00000234680,ENSG00000287838,ENSG00000228467,ENSG00000225345,ENSG00000272904,ENSG00000272934,ENSG00000283486,ENSG00000273036,ENSG00000229511,ENSG00000215165
chr9	38693082	38693182	9:38693082-38693182	ENSG00000106714,ENSG00000234680,ENSG00000228467,ENSG00000225345,ENSG00000272904
chr9	38705038	38705204	9:38705038-38705204	ENSG00000226108,ENSG00000271454,ENSG00000234680,ENSG00000283329
chr9	38706717	38706817	9:38706717-38706817	ENSG00000226108,ENSG00000271454,ENSG00000234680,ENSG00000283329
chr9	38713101	38713252	9:38713101-38713252	ENSG00000276291,ENSG00000225380,ENSG00000276266,ENSG00000276500,ENSG00000184906,ENSG00000274067,ENSG00000278122,ENSG00000274157,ENSG00000223839,ENSG00000231390,ENSG00000234812,ENSG00000212441,ENSG00000183148,ENSG00000283211,ENSG00000236966,ENSG00000228136,ENSG00000184961,ENSG00000232798,ENSG00000252724,ENSG00000277774,ENSG00000283886,ENSG00000273994,ENSG00000269692,ENSG00000271454,ENSG00000234680,ENSG00000228467,ENSG00000283329,ENSG00000225345,ENSG00000272904,ENSG00000272934,ENSG00000283486,ENSG00000273036,ENSG00000176007,ENSG00000243085,ENSG00000215165
chr9	38713336	38713716	9:38713336-38713716	ENSG00000276291,ENSG00000225380,ENSG00000276266,ENSG00000276500,ENSG00000184906,ENSG00000274067,ENSG00000278122,ENSG00000231390,ENSG00000234812,ENSG00000212441,ENSG00000183148,ENSG00000283211,ENSG00000236966,ENSG00000228136,ENSG00000184961,ENSG00000232798,ENSG00000252724,ENSG00000277774,ENSG00000283886,ENSG00000273994,ENSG00000269692,ENSG00000271454,ENSG00000234680,ENSG00000228467,ENSG00000283329,ENSG00000225345,ENSG00000272904,ENSG00000272934,ENSG00000283486,ENSG00000273036,ENSG00000176007,ENSG00000243085,ENSG00000215165
chr9	38714626	38714754	9:38714626-38714754	ENSG00000271454,ENSG00000228467,ENSG00000283329
chr9	38714830	38715324	9:38714830-38715324	ENSG00000215112,ENSG00000277024,ENSG00000204849,ENSG00000228467,ENSG00000283329
chr9	38715804	38715946	9:38715804-38715946	ENSG00000215112,ENSG00000277024,ENSG00000204849,ENSG00000234680,ENSG00000228467,ENSG00000283329
chr9	38721670	38721813	9:38721670-38721813	ENSG00000276462,ENSG00000278331,ENSG00000240240,ENSG00000229707,ENSG00000204849,ENSG00000271454,ENSG00000228467,ENSG00000283329
chr9	39005127	39005255	9:39005127-39005255	-
chr9	39042795	39042996	9:39042795-39042996	-
chr9	39067812	39067912	9:39067812-39067912	-
chr9	39078764	39078880	9:39078764-39078880	-
chr9	39142609	39159319	9:39142609-39159319	ENSG00000271454,ENSG00000226625,ENSG00000106714,ENSG00000284612,ENSG00000229511,ENSG00000215165,ENSG00000225254
chr9	39464483	39464603	9:39464483-39464603	ENSG00000275297,ENSG00000278001,ENSG00000274688,ENSG00000275239,ENSG00000276412,ENSG00000278077,ENSG00000288225,ENSG00000276562,ENSG00000275160,ENSG00000276502,ENSG00000277049,ENSG00000276291,ENSG00000276868,ENSG00000275390,ENSG00000278331,ENSG00000276963,ENSG00000225380,ENSG00000276266,ENSG00000276500,ENSG00000184906,ENSG00000274067,ENSG00000278122,ENSG00000274157,ENSG00000223839,ENSG00000231390,ENSG00000234812,ENSG00000212441,ENSG00000183148,ENSG00000283246,ENSG00000283211,ENSG00000236966,ENSG00000228136,ENSG00000184961,ENSG00000232798,ENSG00000252724,ENSG00000277774,ENSG00000283886,ENSG00000273994,ENSG00000269692,ENSG00000229707,ENSG00000198416,ENSG00000278825,ENSG00000243695,ENSG00000234680,ENSG00000225345,ENSG00000272904
chr9	39557468	39557568	9:39557468-39557568	ENSG00000278077,ENSG00000288225,ENSG00000276502,ENSG00000277049,ENSG00000275390,ENSG00000278331,ENSG00000276963,ENSG00000225380,ENSG00000276266,ENSG00000276500,ENSG00000184906,ENSG00000274067,ENSG00000278122,ENSG00000274157,ENSG00000223839,ENSG00000231390,ENSG00000234812,ENSG00000212441,ENSG00000183148,ENSG00000283246,ENSG00000283211,ENSG00000236966,ENSG00000228136,ENSG00000184961,ENSG00000232798,ENSG00000252724,ENSG00000277774,ENSG00000283886,ENSG00000229707,ENSG00000198416,ENSG00000234680
chr9	39791424	39791567	9:39791424-39791567	ENSG00000275297,ENSG00000278001,ENSG00000274688,ENSG00000275239,ENSG00000276562,ENSG00000275160,ENSG00000276502,ENSG00000277049,ENSG00000276029,ENSG00000275377,ENSG00000275390,ENSG00000278331,ENSG00000276963,ENSG00000225380,ENSG00000276266,ENSG00000276500,ENSG00000184906,ENSG00000274067,ENSG00000278122,ENSG00000274157,ENSG00000223839,ENSG00000231390,ENSG00000234812,ENSG00000212441,ENSG00000183148,ENSG00000283246,ENSG00000283211,ENSG00000236966,ENSG00000228136,ENSG00000184961,ENSG00000232798,ENSG00000252724,ENSG00000277774,ENSG00000283886,ENSG00000273994,ENSG00000269692,ENSG00000278825,ENSG00000243695,ENSG00000284612,ENSG00000237557,ENSG00000237487,ENSG00000251745
chr9	39809482	39809630	9:39809482-39809630	ENSG00000276029,ENSG00000229273,ENSG00000278175
chr9	39809664	39809815	9:39809664-39809815	ENSG00000276029,ENSG00000229273,ENSG00000278175
chr9	39810011	39810139	9:39810011-39810139	ENSG00000278077,ENSG00000288225,ENSG00000204837,ENSG00000229273,ENSG00000278175
chr9	40482353	40482461	9:40482353-40482461	-
chr9	40991803	40992840	9:40991803-40992840	-
chr9	41033540	41033640	9:41033540-41033640	-
chr9	41034608	41035046	9:41034608-41035046	-
chr9	41035239	41035339	9:41035239-41035339	-
chr9	41035585	41035685	9:41035585-41035685	-
chr9	41044981	41045135	9:41044981-41045135	-
chr9	41074119	41075091	9:41074119-41075091	-
chr9	41075261	41075451	9:41075261-41075451	-
chr9	41085406	41085506	9:41085406-41085506	-
chr9	41233147	41233247	9:41233147-41233247	-
chr9	41273937	41274083	9:41273937-41274083	-
chr9	41358803	41359003	9:41358803-41359003	ENSG00000216829,ENSG00000204816,ENSG00000229311,ENSG00000212952,ENSG00000237357,ENSG00000234861,ENSG00000185775,ENSG00000270909,ENSG00000275297,ENSG00000278001,ENSG00000274688,ENSG00000278028,ENSG00000275239,ENSG00000276412,ENSG00000278077,ENSG00000288225,ENSG00000276562,ENSG00000275160,ENSG00000276832,ENSG00000276502,ENSG00000274680,ENSG00000278647,ENSG00000275450,ENSG00000279561,ENSG00000277049,ENSG00000276029,ENSG00000276462,ENSG00000225655,ENSG00000279456,ENSG00000277778,ENSG00000276291,ENSG00000276868,ENSG00000275390,ENSG00000278331,ENSG00000276963,ENSG00000225380,ENSG00000276266,ENSG00000276500,ENSG00000184906,ENSG00000274067,ENSG00000278122,ENSG00000274157,ENSG00000223839,ENSG00000231390,ENSG00000234812,ENSG00000212441,ENSG00000183148,ENSG00000283246,ENSG00000283211,ENSG00000236966,ENSG00000228136,ENSG00000184961,ENSG00000232798,ENSG00000252724,ENSG00000277774,ENSG00000283886
chr9	42378342	42378463	9:42378342-42378463	-
chr9	42406509	42406639	9:42406509-42406639	-
chr9	42490247	42490397	9:42490247-42490397	ENSG00000216829,ENSG00000204816,ENSG00000229311,ENSG00000212952,ENSG00000237357,ENSG00000227924,ENSG00000227353,ENSG00000234861,ENSG00000268234,ENSG00000275649,ENSG00000185775,ENSG00000270909,ENSG00000275297,ENSG00000278001,ENSG00000274688,ENSG00000275239,ENSG00000276562,ENSG00000275160,ENSG00000276502,ENSG00000277049,ENSG00000276291
chr9	42743459	42743559	9:42743459-42743559	ENSG00000224537,ENSG00000287276,ENSG00000233424,ENSG00000216829,ENSG00000230245,ENSG00000204816,ENSG00000229311,ENSG00000212952,ENSG00000237357,ENSG00000234861,ENSG00000277213,ENSG00000268234,ENSG00000277260,ENSG00000239986,ENSG00000270909,ENSG00000237207,ENSG00000275297,ENSG00000278001,ENSG00000274688,ENSG00000275239,ENSG00000276562,ENSG00000276094,ENSG00000277340,ENSG00000275160,ENSG00000276502,ENSG00000277049,ENSG00000225655,ENSG00000279456,ENSG00000277778,ENSG00000232433,ENSG00000227069
chr9	42743601	42743837	9:42743601-42743837	ENSG00000230635,ENSG00000275144,ENSG00000273900,ENSG00000224537,ENSG00000287276,ENSG00000233424,ENSG00000216829,ENSG00000230245,ENSG00000204816,ENSG00000229311,ENSG00000212952,ENSG00000237357,ENSG00000234861,ENSG00000277213,ENSG00000268234,ENSG00000277260,ENSG00000239986,ENSG00000185775,ENSG00000270909,ENSG00000237207,ENSG00000275297,ENSG00000278001,ENSG00000274688,ENSG00000275239,ENSG00000276562,ENSG00000276094,ENSG00000277340,ENSG00000275160,ENSG00000276502,ENSG00000277049,ENSG00000225655,ENSG00000279456,ENSG00000277778,ENSG00000276291,ENSG00000276868,ENSG00000232433,ENSG00000227069
chr9	42790876	42791024	9:42790876-42791024	ENSG00000229079,ENSG00000230635,ENSG00000286793,ENSG00000204818,ENSG00000233424,ENSG00000216829,ENSG00000230245,ENSG00000204816,ENSG00000229311,ENSG00000212952,ENSG00000237357,ENSG00000227924,ENSG00000234861,ENSG00000268234,ENSG00000276277,ENSG00000185775,ENSG00000270909,ENSG00000275297,ENSG00000278001,ENSG00000274688,ENSG00000275239,ENSG00000276562,ENSG00000275160,ENSG00000276502,ENSG00000278647,ENSG00000277049,ENSG00000225655,ENSG00000279456,ENSG00000277778
chr9	42791283	42791478	9:42791283-42791478	ENSG00000276128,ENSG00000213816,ENSG00000229079,ENSG00000230635,ENSG00000286793,ENSG00000204818,ENSG00000287276,ENSG00000233424,ENSG00000216829,ENSG00000230245,ENSG00000204816,ENSG00000229311,ENSG00000212952,ENSG00000237357,ENSG00000227924,ENSG00000234861,ENSG00000268234,ENSG00000276277,ENSG00000185775,ENSG00000270909,ENSG00000275297,ENSG00000278001,ENSG00000274688,ENSG00000275239,ENSG00000276562,ENSG00000275160,ENSG00000276502,ENSG00000278647,ENSG00000277049,ENSG00000225655,ENSG00000279456,ENSG00000277778,ENSG00000275390,ENSG00000278331,ENSG00000276963,ENSG00000276266
chr9	42792168	42792268	9:42792168-42792268	ENSG00000229079,ENSG00000230635,ENSG00000286793,ENSG00000204818,ENSG00000233424,ENSG00000216829,ENSG00000230245,ENSG00000204816,ENSG00000229311,ENSG00000212952,ENSG00000237357,ENSG00000227924,ENSG00000234861,ENSG00000268234,ENSG00000276277,ENSG00000185775,ENSG00000270909,ENSG00000275297,ENSG00000278001,ENSG00000274688,ENSG00000275239,ENSG00000276562,ENSG00000275160,ENSG00000276502,ENSG00000278647,ENSG00000277049,ENSG00000225655,ENSG00000279456,ENSG00000277778
chr9	42793910	42794083	9:42793910-42794083	ENSG00000229079,ENSG00000230635,ENSG00000286793,ENSG00000204818,ENSG00000233424,ENSG00000216829,ENSG00000230245,ENSG00000204816,ENSG00000229311,ENSG00000212952,ENSG00000237357,ENSG00000227924,ENSG00000234861,ENSG00000268234,ENSG00000276277,ENSG00000185775,ENSG00000270909,ENSG00000275297,ENSG00000278001,ENSG00000274688,ENSG00000275239,ENSG00000276562,ENSG00000275160,ENSG00000276502,ENSG00000278647,ENSG00000277049,ENSG00000225655,ENSG00000279456,ENSG00000277778
chr9	42817110	42817239	9:42817110-42817239	ENSG00000276128,ENSG00000230635,ENSG00000286793,ENSG00000236816,ENSG00000224537,ENSG00000216829,ENSG00000204816,ENSG00000229311,ENSG00000212952,ENSG00000237357,ENSG00000234861,ENSG00000185775,ENSG00000270909,ENSG00000275297,ENSG00000278001,ENSG00000274688,ENSG00000275239,ENSG00000276562,ENSG00000275160,ENSG00000276502,ENSG00000277049,ENSG00000276868
chr9	42852182	42852377	9:42852182-42852377	ENSG00000213816,ENSG00000229079,ENSG00000230635,ENSG00000275144,ENSG00000273900,ENSG00000238529,ENSG00000286793,ENSG00000236816,ENSG00000224537,ENSG00000287276,ENSG00000216829,ENSG00000204816,ENSG00000229311,ENSG00000212952,ENSG00000237357,ENSG00000234861,ENSG00000277213,ENSG00000268234,ENSG00000185775,ENSG00000270909,ENSG00000275297,ENSG00000278001,ENSG00000274688,ENSG00000275239,ENSG00000276562,ENSG00000275160,ENSG00000276502,ENSG00000277049,ENSG00000280077,ENSG00000276868
chr9	42852847	42853039	9:42852847-42853039	ENSG00000213816,ENSG00000229079,ENSG00000230635,ENSG00000275144,ENSG00000273900,ENSG00000238529,ENSG00000286793,ENSG00000236816,ENSG00000224537,ENSG00000287276,ENSG00000216829,ENSG00000204816,ENSG00000229311,ENSG00000212952,ENSG00000237357,ENSG00000234861,ENSG00000277213,ENSG00000268234,ENSG00000185775,ENSG00000270909,ENSG00000275297,ENSG00000278001,ENSG00000274688,ENSG00000275239,ENSG00000276562,ENSG00000275160,ENSG00000276502,ENSG00000277049,ENSG00000280077,ENSG00000276868
chr9	42860809	42860945	9:42860809-42860945	ENSG00000276128,ENSG00000229079,ENSG00000230635,ENSG00000238529,ENSG00000286793,ENSG00000236816,ENSG00000216829,ENSG00000204816,ENSG00000229311,ENSG00000212952,ENSG00000237357,ENSG00000234861,ENSG00000270909,ENSG00000275297,ENSG00000278001,ENSG00000274688,ENSG00000275239,ENSG00000278054,ENSG00000276562,ENSG00000275160,ENSG00000276502,ENSG00000225655,ENSG00000277778,ENSG00000276291
chr9	43097443	43097571	9:43097443-43097571	ENSG00000229079,ENSG00000230635,ENSG00000216829,ENSG00000204816,ENSG00000229311,ENSG00000212952,ENSG00000237357,ENSG00000234861,ENSG00000268234,ENSG00000275649,ENSG00000185775,ENSG00000270909,ENSG00000275297,ENSG00000278001,ENSG00000274688,ENSG00000275239,ENSG00000276562,ENSG00000275160,ENSG00000276502,ENSG00000277049,ENSG00000215126,ENSG00000280077,ENSG00000275390,ENSG00000276963,ENSG00000276266
chr9	43102910	43103010	9:43102910-43103010	ENSG00000276128,ENSG00000213816,ENSG00000229079,ENSG00000230635,ENSG00000275144,ENSG00000273900,ENSG00000216829,ENSG00000204816,ENSG00000229311,ENSG00000212952,ENSG00000237357,ENSG00000234861,ENSG00000277213,ENSG00000185775,ENSG00000270909,ENSG00000275297,ENSG00000278001,ENSG00000274688,ENSG00000275239,ENSG00000276562,ENSG00000275160,ENSG00000276502,ENSG00000277049,ENSG00000278331
chr9	43110688	43113051	9:43110688-43113051	ENSG00000286916,ENSG00000287800,ENSG00000213816,ENSG00000230635,ENSG00000216829,ENSG00000204816,ENSG00000229311,ENSG00000212952,ENSG00000237357,ENSG00000234861,ENSG00000277213,ENSG00000275649,ENSG00000185775,ENSG00000273717,ENSG00000270909,ENSG00000275297,ENSG00000278001,ENSG00000274688,ENSG00000275239,ENSG00000276412,ENSG00000276562,ENSG00000275160,ENSG00000276502,ENSG00000274680,ENSG00000277049,ENSG00000276291
chr9	43126044	43126144	9:43126044-43126144	ENSG00000286506,ENSG00000277737,ENSG00000276128,ENSG00000213816,ENSG00000275144,ENSG00000273900,ENSG00000273514
chr9	43126240	43126340	9:43126240-43126340	ENSG00000286506,ENSG00000277737,ENSG00000276128,ENSG00000213816,ENSG00000275144,ENSG00000273900,ENSG00000216829,ENSG00000204816,ENSG00000273514
chr9	43126807	43127405	9:43126807-43127405	ENSG00000286506,ENSG00000277737,ENSG00000276128,ENSG00000213816,ENSG00000275144,ENSG00000273900,ENSG00000286793,ENSG00000287276,ENSG00000233424,ENSG00000216829,ENSG00000204816,ENSG00000229311,ENSG00000212952,ENSG00000237357,ENSG00000234861,ENSG00000185775,ENSG00000270909,ENSG00000275297,ENSG00000278001,ENSG00000274688,ENSG00000275239,ENSG00000276562,ENSG00000275160,ENSG00000276502,ENSG00000277049,ENSG00000273514
chr9	43127437	43127654	9:43127437-43127654	ENSG00000286506,ENSG00000277737,ENSG00000276128,ENSG00000213816,ENSG00000275144,ENSG00000273900,ENSG00000216829,ENSG00000204816,ENSG00000229311,ENSG00000212952,ENSG00000237357,ENSG00000234861,ENSG00000270909,ENSG00000275297,ENSG00000278001,ENSG00000274688,ENSG00000275239,ENSG00000273514
chr9	43127908	43128066	9:43127908-43128066	ENSG00000286506,ENSG00000277737,ENSG00000276128,ENSG00000213816,ENSG00000275144,ENSG00000273900,ENSG00000273514
chr9	43130569	43131170	9:43130569-43131170	ENSG00000286916,ENSG00000287800,ENSG00000286506,ENSG00000277737,ENSG00000213816,ENSG00000229079,ENSG00000230635,ENSG00000275144,ENSG00000273900,ENSG00000287276,ENSG00000233424,ENSG00000216829,ENSG00000204816,ENSG00000229311,ENSG00000212952,ENSG00000237357,ENSG00000234861,ENSG00000268234,ENSG00000185775,ENSG00000270909,ENSG00000154529,ENSG00000275297,ENSG00000278001,ENSG00000274688,ENSG00000275239,ENSG00000276562,ENSG00000275160,ENSG00000276502,ENSG00000277049
chr9	43140367	43140507	9:43140367-43140507	ENSG00000276128,ENSG00000229079,ENSG00000230635,ENSG00000275144,ENSG00000273900,ENSG00000216829,ENSG00000204816,ENSG00000229311,ENSG00000212952,ENSG00000237357,ENSG00000234861,ENSG00000185775,ENSG00000270909,ENSG00000154529,ENSG00000275297,ENSG00000278001,ENSG00000274688,ENSG00000275239,ENSG00000276562,ENSG00000275160,ENSG00000276502,ENSG00000277049,ENSG00000225655,ENSG00000277778,ENSG00000276291
chr9	43140698	43140798	9:43140698-43140798	ENSG00000276128,ENSG00000216829,ENSG00000204816,ENSG00000229311,ENSG00000212952,ENSG00000237357,ENSG00000234861,ENSG00000185775,ENSG00000270909,ENSG00000154529,ENSG00000275297,ENSG00000278001,ENSG00000274688,ENSG00000275239,ENSG00000276562,ENSG00000275160,ENSG00000276502,ENSG00000277049,ENSG00000225655,ENSG00000277778
chr9	43249522	43249622	9:43249522-43249622	ENSG00000286916,ENSG00000287800,ENSG00000213816,ENSG00000229079,ENSG00000275144,ENSG00000273900,ENSG00000233424,ENSG00000277213,ENSG00000215126,ENSG00000276462
chr9	43256288	43256443	9:43256288-43256443	ENSG00000286916,ENSG00000287800,ENSG00000276128,ENSG00000213816,ENSG00000230635,ENSG00000275144,ENSG00000273900,ENSG00000287276,ENSG00000216829,ENSG00000204816,ENSG00000229311,ENSG00000212952,ENSG00000237357,ENSG00000234861,ENSG00000276277,ENSG00000185775,ENSG00000270909,ENSG00000275297,ENSG00000278001,ENSG00000274688,ENSG00000275239,ENSG00000276562,ENSG00000275160,ENSG00000276502,ENSG00000277049,ENSG00000276291
chr9	43260028	43260143	9:43260028-43260143	ENSG00000286916,ENSG00000287800,ENSG00000213816,ENSG00000229079,ENSG00000230635,ENSG00000275144,ENSG00000273900,ENSG00000286793,ENSG00000287276,ENSG00000233424,ENSG00000216829,ENSG00000204816,ENSG00000229311,ENSG00000212952,ENSG00000237357,ENSG00000234861,ENSG00000268234,ENSG00000185775,ENSG00000270909,ENSG00000275297,ENSG00000278001,ENSG00000274688,ENSG00000275239,ENSG00000278054,ENSG00000276562,ENSG00000275160,ENSG00000276502,ENSG00000277049,ENSG00000276029,ENSG00000225655,ENSG00000280077,ENSG00000277778,ENSG00000276868
chr9	60526734	60526834	9:60526734-60526834	-
chr9	62799604	62799853	9:62799604-62799853	-
chr9	62800167	62800392	9:62800167-62800392	-
chr9	62800519	62800647	9:62800519-62800647	-
chr9	62801281	62801409	9:62801281-62801409	-
chr9	62801488	62801624	9:62801488-62801624	-
chr9	62802242	62802771	9:62802242-62802771	-
chr9	62838015	62838115	9:62838015-62838115	-
chr9	62838225	62838722	9:62838225-62838722	-
chr9	62864512	62864655	9:62864512-62864655	-
chr9	62865689	62865789	9:62865689-62865789	-
chr9	62868452	62868552	9:62868452-62868552	-
chr9	62897737	62897837	9:62897737-62897837	-
chr9	63333200	63333357	9:63333200-63333357	-
chr9	63334334	63334467	9:63334334-63334467	-
chr9	63335500	63335600	9:63335500-63335600	-
chr9	63338043	63338373	9:63338043-63338373	-
chr9	63346401	63346554	9:63346401-63346554	-
chr9	63623779	63623879	9:63623779-63623879	ENSG00000276203,ENSG00000276257,ENSG00000229146,ENSG00000286945,ENSG00000274628,ENSG00000278720,ENSG00000278068,ENSG00000275026,ENSG00000273668,ENSG00000274893,ENSG00000279688,ENSG00000279955,ENSG00000231701,ENSG00000235893,ENSG00000237904,ENSG00000204776,ENSG00000184659,ENSG00000147996,ENSG00000280286,ENSG00000276723,ENSG00000287329,ENSG00000204778,ENSG00000204779,ENSG00000204780,ENSG00000267085,ENSG00000236252,ENSG00000224599,ENSG00000287988,ENSG00000206804,ENSG00000223602,ENSG00000197550,ENSG00000271225,ENSG00000156755,ENSG00000235932,ENSG00000225883,ENSG00000176134,ENSG00000181997,ENSG00000277869,ENSG00000235310,ENSG00000235832,ENSG00000224762,ENSG00000229156,ENSG00000224185,ENSG00000238551,ENSG00000172014,ENSG00000285580,ENSG00000215548,ENSG00000266017,ENSG00000232815,ENSG00000207277,ENSG00000225411,ENSG00000239684,ENSG00000226020,ENSG00000228656,ENSG00000225360,ENSG00000224267,ENSG00000268951,ENSG00000234042,ENSG00000233555,ENSG00000228522,ENSG00000186466,ENSG00000237238,ENSG00000176115,ENSG00000182021,ENSG00000198312,ENSG00000244081,ENSG00000273509,ENSG00000170161,ENSG00000219693,ENSG00000227582,ENSG00000238245,ENSG00000234665,ENSG00000237451,ENSG00000184523,ENSG00000229422,ENSG00000202474,ENSG00000287168,ENSG00000238113,ENSG00000235256,ENSG00000234276,ENSG00000241571,ENSG00000234451,ENSG00000236825,ENSG00000234217,ENSG00000278213,ENSG00000212951,ENSG00000226007,ENSG00000204801,ENSG00000232827,ENSG00000224603,ENSG00000226429,ENSG00000233651,ENSG00000227449,ENSG00000204802,ENSG00000275230,ENSG00000252133,ENSG00000236450,ENSG00000231212,ENSG00000231995,ENSG00000284471,ENSG00000276845,ENSG00000229697,ENSG00000238749,ENSG00000223379,ENSG00000235659,ENSG00000231527,ENSG00000273940,ENSG00000231454,ENSG00000204814,ENSG00000238933,ENSG00000231248,ENSG00000277109,ENSG00000276522,ENSG00000283378,ENSG00000275676,ENSG00000274583,ENSG00000276149,ENSG00000277412,ENSG00000276040
chr9	63623980	63624080	9:63623980-63624080	ENSG00000276203,ENSG00000276257,ENSG00000229146,ENSG00000286945,ENSG00000274628,ENSG00000278720,ENSG00000278068,ENSG00000275026,ENSG00000273668,ENSG00000274893,ENSG00000279688,ENSG00000279955,ENSG00000231701,ENSG00000235893,ENSG00000237904,ENSG00000204776,ENSG00000184659,ENSG00000147996,ENSG00000280286,ENSG00000276723,ENSG00000287329,ENSG00000204778,ENSG00000204779,ENSG00000204780,ENSG00000267085,ENSG00000236252,ENSG00000224599,ENSG00000287988,ENSG00000206804,ENSG00000223602,ENSG00000197550,ENSG00000271225,ENSG00000156755,ENSG00000235932,ENSG00000225883,ENSG00000176134,ENSG00000181997,ENSG00000277869,ENSG00000235310,ENSG00000235832,ENSG00000224762,ENSG00000229156,ENSG00000224185,ENSG00000238551,ENSG00000172014,ENSG00000285580,ENSG00000215548,ENSG00000266017,ENSG00000232815,ENSG00000207277,ENSG00000225411,ENSG00000239684,ENSG00000226020,ENSG00000228656,ENSG00000225360,ENSG00000224267,ENSG00000268951,ENSG00000234042,ENSG00000233555,ENSG00000228522,ENSG00000186466,ENSG00000237238,ENSG00000176115,ENSG00000182021,ENSG00000198312,ENSG00000244081,ENSG00000273509,ENSG00000170161,ENSG00000219693,ENSG00000227582,ENSG00000238245,ENSG00000234665,ENSG00000237451,ENSG00000184523,ENSG00000229422,ENSG00000202474,ENSG00000287168,ENSG00000238113,ENSG00000235256,ENSG00000234276,ENSG00000241571,ENSG00000234451,ENSG00000236825,ENSG00000234217,ENSG00000278213,ENSG00000212951,ENSG00000226007,ENSG00000204801,ENSG00000232827,ENSG00000224603,ENSG00000226429,ENSG00000233651,ENSG00000227449,ENSG00000204802,ENSG00000275230,ENSG00000252133,ENSG00000236450,ENSG00000231212,ENSG00000231995,ENSG00000284471,ENSG00000276845,ENSG00000229697,ENSG00000238749,ENSG00000223379,ENSG00000235659,ENSG00000231527,ENSG00000273940,ENSG00000231454,ENSG00000204814,ENSG00000238933,ENSG00000231248,ENSG00000277109,ENSG00000276522,ENSG00000283378,ENSG00000275676,ENSG00000274583,ENSG00000276149,ENSG00000277412,ENSG00000276040
chr9	63812918	63813018	9:63812918-63813018	-
chr9	63817363	63817630	9:63817363-63817630	-
chr9	63817874	63817994	9:63817874-63817994	-
chr9	63818038	63818141	9:63818038-63818141	-
chr9	63818172	63818272	9:63818172-63818272	-
chr9	63854766	63854953	9:63854766-63854953	-
chr9	63859816	63859948	9:63859816-63859948	-
chr9	64013058	64013158	9:64013058-64013158	-
chr9	64016368	64016468	9:64016368-64016468	-
chr9	64017104	64017304	9:64017104-64017304	-
chr9	64088012	64088112	9:64088012-64088112	ENSG00000284658,ENSG00000284611,ENSG00000275030,ENSG00000276203,ENSG00000276257,ENSG00000229146,ENSG00000286945,ENSG00000274628,ENSG00000278720,ENSG00000278068,ENSG00000275026,ENSG00000273668,ENSG00000274893,ENSG00000279688,ENSG00000279955,ENSG00000231701,ENSG00000235893,ENSG00000237904,ENSG00000204776,ENSG00000184659,ENSG00000147996,ENSG00000280286,ENSG00000276723,ENSG00000204778,ENSG00000204779,ENSG00000204780,ENSG00000267085,ENSG00000236252,ENSG00000224599,ENSG00000287988,ENSG00000206804,ENSG00000197550,ENSG00000271225,ENSG00000156755,ENSG00000235932,ENSG00000225883,ENSG00000176134,ENSG00000181997,ENSG00000277869,ENSG00000235310,ENSG00000235832,ENSG00000224762,ENSG00000224106,ENSG00000229156,ENSG00000224185,ENSG00000238551,ENSG00000172014,ENSG00000285580,ENSG00000275068,ENSG00000288694,ENSG00000288690,ENSG00000204790,ENSG00000215548,ENSG00000266017,ENSG00000232815,ENSG00000239684,ENSG00000226020,ENSG00000268951,ENSG00000234042,ENSG00000233555,ENSG00000228522,ENSG00000186466,ENSG00000237238,ENSG00000176115,ENSG00000182021,ENSG00000198312,ENSG00000244081,ENSG00000273509,ENSG00000170161,ENSG00000219693,ENSG00000227582,ENSG00000238245,ENSG00000234665,ENSG00000237451,ENSG00000184523,ENSG00000229422,ENSG00000202474,ENSG00000287168,ENSG00000238113,ENSG00000235256,ENSG00000234276,ENSG00000241571,ENSG00000234451,ENSG00000236825,ENSG00000234217,ENSG00000278213,ENSG00000212951,ENSG00000226007,ENSG00000204801,ENSG00000232827,ENSG00000224603,ENSG00000226429,ENSG00000233651,ENSG00000227449,ENSG00000204802,ENSG00000275230,ENSG00000252133,ENSG00000236450,ENSG00000231212,ENSG00000231995,ENSG00000284471,ENSG00000276845,ENSG00000229697,ENSG00000238749,ENSG00000223379,ENSG00000235659,ENSG00000231527,ENSG00000273940,ENSG00000231454,ENSG00000204814
chr9	64369207	64369382	9:64369207-64369382	-
chr9	65062247	65062347	9:65062247-65062347	-
chr9	66153159	66153298	9:66153159-66153298	-
chr9	66269940	66270136	9:66269940-66270136	-
chr9	66270222	66270451	9:66270222-66270451	-
chr9	66818868	66818968	9:66818868-66818968	-
chr9	66822974	66823074	9:66822974-66823074	-
chr9	66900592	66900943	9:66900592-66900943	ENSG00000276898,ENSG00000276204,ENSG00000277575,ENSG00000274852,ENSG00000276386,ENSG00000275969,ENSG00000274820,ENSG00000276348,ENSG00000274355,ENSG00000276039,ENSG00000277350,ENSG00000277490,ENSG00000274349,ENSG00000276457,ENSG00000274181,ENSG00000284658,ENSG00000284611,ENSG00000275030,ENSG00000276203,ENSG00000276257,ENSG00000229146,ENSG00000286945,ENSG00000274628,ENSG00000278720,ENSG00000278068,ENSG00000275026,ENSG00000273668,ENSG00000274893,ENSG00000279688,ENSG00000279955,ENSG00000231701,ENSG00000235893,ENSG00000237904,ENSG00000204776,ENSG00000184659,ENSG00000147996,ENSG00000280286,ENSG00000276723,ENSG00000204778,ENSG00000204779,ENSG00000204780,ENSG00000267085,ENSG00000236252,ENSG00000224599,ENSG00000287988,ENSG00000206804,ENSG00000197550,ENSG00000271225,ENSG00000156755,ENSG00000235932,ENSG00000225883,ENSG00000176134,ENSG00000181997,ENSG00000277869,ENSG00000235310,ENSG00000235832,ENSG00000224762,ENSG00000229156,ENSG00000224185
chr9	68356079	68356209	9:68356079-68356209	-
chr9	68356433	68356602	9:68356433-68356602	-
chr9	68356657	68356767	9:68356657-68356767	-
chr9	68356951	68357183	9:68356951-68357183	-
chr9	68397119	68397229	9:68397119-68397229	-
chr9	68417242	68417419	9:68417242-68417419	ENSG00000229019,ENSG00000233178,ENSG00000224958,ENSG00000154330,ENSG00000196873,ENSG00000276204,ENSG00000274852,ENSG00000275969,ENSG00000277350,ENSG00000276457,ENSG00000274181,ENSG00000284658,ENSG00000284611,ENSG00000275030,ENSG00000276203,ENSG00000276257,ENSG00000229146,ENSG00000286945,ENSG00000274628,ENSG00000278720,ENSG00000278068,ENSG00000275026,ENSG00000273668,ENSG00000274893
chr9	68437922	68438045	9:68437922-68438045	ENSG00000229019,ENSG00000233178,ENSG00000224958,ENSG00000154330,ENSG00000276898,ENSG00000276204,ENSG00000274852,ENSG00000275969,ENSG00000276457,ENSG00000274181,ENSG00000284658,ENSG00000284611,ENSG00000275030,ENSG00000276203,ENSG00000276257,ENSG00000229146,ENSG00000286945,ENSG00000274628,ENSG00000278720,ENSG00000278068,ENSG00000275026,ENSG00000273668,ENSG00000274893
chr9	68447090	68447190	9:68447090-68447190	ENSG00000229019,ENSG00000233178,ENSG00000224958,ENSG00000154330,ENSG00000225337,ENSG00000234394,ENSG00000260691,ENSG00000275969,ENSG00000276457,ENSG00000274181,ENSG00000284658,ENSG00000284611,ENSG00000275030,ENSG00000276203,ENSG00000276257,ENSG00000229146,ENSG00000286945,ENSG00000274628,ENSG00000278720,ENSG00000278068,ENSG00000275026,ENSG00000273668,ENSG00000274893
chr9	68477040	68477140	9:68477040-68477140	ENSG00000234506,ENSG00000229019,ENSG00000233178,ENSG00000224958,ENSG00000154330,ENSG00000225337,ENSG00000276898,ENSG00000276204,ENSG00000274852,ENSG00000276386,ENSG00000275969,ENSG00000276457,ENSG00000274181,ENSG00000284658,ENSG00000284611,ENSG00000275030,ENSG00000276203,ENSG00000276257,ENSG00000229146,ENSG00000286945,ENSG00000274628,ENSG00000278720,ENSG00000278068,ENSG00000275026,ENSG00000273668,ENSG00000274893
chr9	68507709	68507809	9:68507709-68507809	ENSG00000234506,ENSG00000226337,ENSG00000181778,ENSG00000233178,ENSG00000224958,ENSG00000154330,ENSG00000276386,ENSG00000276457,ENSG00000274181,ENSG00000284658,ENSG00000284611,ENSG00000275030,ENSG00000276203,ENSG00000276257,ENSG00000229146,ENSG00000286945,ENSG00000274628,ENSG00000278720,ENSG00000278068,ENSG00000275026,ENSG00000273668,ENSG00000274893
chr9	68523327	68523427	9:68523327-68523427	ENSG00000234506,ENSG00000226337,ENSG00000181778,ENSG00000224958,ENSG00000154330,ENSG00000277350,ENSG00000276457,ENSG00000274181,ENSG00000284658,ENSG00000284611,ENSG00000275030,ENSG00000276203,ENSG00000276257,ENSG00000229146,ENSG00000286945,ENSG00000274628,ENSG00000278720,ENSG00000278068,ENSG00000275026
chr9	68530735	68530835	9:68530735-68530835	ENSG00000234506,ENSG00000226337,ENSG00000181778,ENSG00000233178,ENSG00000224958,ENSG00000154330,ENSG00000276386,ENSG00000276457,ENSG00000274181,ENSG00000284658,ENSG00000284611,ENSG00000275030,ENSG00000276203,ENSG00000276257,ENSG00000229146,ENSG00000286945,ENSG00000274628,ENSG00000278720
chr9	68532423	68532523	9:68532423-68532523	ENSG00000234506,ENSG00000226337,ENSG00000181778,ENSG00000233178,ENSG00000224958,ENSG00000154330,ENSG00000276386,ENSG00000274181,ENSG00000284658,ENSG00000284611,ENSG00000275030,ENSG00000276203,ENSG00000276257,ENSG00000229146,ENSG00000286945,ENSG00000274628,ENSG00000278720
chr9	68584885	68584985	9:68584885-68584985	ENSG00000165059,ENSG00000234506,ENSG00000224958,ENSG00000274098,ENSG00000233765,ENSG00000284658,ENSG00000284611,ENSG00000275030,ENSG00000276203,ENSG00000286945
chr9	68607681	68607781	9:68607681-68607781	ENSG00000224025,ENSG00000274349,ENSG00000284658,ENSG00000284611,ENSG00000275030,ENSG00000276203,ENSG00000286945
chr9	68669424	68669524	9:68669424-68669524	ENSG00000274852,ENSG00000275969,ENSG00000276457,ENSG00000274181,ENSG00000284658,ENSG00000284611,ENSG00000276203
chr9	68678420	68678609	9:68678420-68678609	ENSG00000275969,ENSG00000276457,ENSG00000274181,ENSG00000284658,ENSG00000284611,ENSG00000276203
chr9	68686026	68690324	9:68686026-68690324	ENSG00000165059,ENSG00000236733,ENSG00000107242,ENSG00000278551,ENSG00000274026,ENSG00000275904,ENSG00000276898,ENSG00000276204,ENSG00000274852,ENSG00000275969,ENSG00000276457,ENSG00000274181,ENSG00000284658
chr9	68697098	68697264	9:68697098-68697264	ENSG00000107242,ENSG00000275493,ENSG00000278763,ENSG00000284658
chr9	68705244	68705530	9:68705244-68705530	ENSG00000236733,ENSG00000107242,ENSG00000154330,ENSG00000284658
chr9	68735640	68735740	9:68735640-68735740	ENSG00000107242
chr9	68741678	68741778	9:68741678-68741778	ENSG00000107242
chr9	68779625	68780483	9:68779625-68780483	ENSG00000165059,ENSG00000236733,ENSG00000236998,ENSG00000187866,ENSG00000224958,ENSG00000278551,ENSG00000260691,ENSG00000274026,ENSG00000275904,ENSG00000276898,ENSG00000276204,ENSG00000274852,ENSG00000275969,ENSG00000276457,ENSG00000274181
chr9	68780645	68780862	9:68780645-68780862	ENSG00000236733,ENSG00000236998,ENSG00000187866
chr9	68783641	68783789	9:68783641-68783789	ENSG00000236733,ENSG00000236998,ENSG00000187866
chr9	68788224	68788365	9:68788224-68788365	ENSG00000236733,ENSG00000236998,ENSG00000187866,ENSG00000277350,ENSG00000276457,ENSG00000274181
chr9	68802765	68802905	9:68802765-68802905	ENSG00000236733,ENSG00000154330,ENSG00000187559
chr9	68806156	68806316	9:68806156-68806316	ENSG00000236733
chr9	68812007	68812107	9:68812007-68812107	ENSG00000236733,ENSG00000187559,ENSG00000273849,ENSG00000277297
chr9	68812347	68812447	9:68812347-68812447	ENSG00000236733,ENSG00000187559,ENSG00000276457,ENSG00000273849,ENSG00000277297,ENSG00000274181
chr9	68885172	68885272	9:68885172-68885272	ENSG00000236733,ENSG00000273849,ENSG00000277297
chr9	68887039	68887192	9:68887039-68887192	ENSG00000236733,ENSG00000275969,ENSG00000276457,ENSG00000273849,ENSG00000277297,ENSG00000274181
chr9	68896335	68896435	9:68896335-68896435	ENSG00000236733,ENSG00000225337,ENSG00000234394,ENSG00000276386
chr9	68920081	68920187	9:68920081-68920187	ENSG00000165059,ENSG00000207000,ENSG00000236733,ENSG00000278551,ENSG00000276898,ENSG00000276204,ENSG00000274852,ENSG00000275969,ENSG00000277350,ENSG00000276457,ENSG00000274181
chr9	68935568	68935668	9:68935568-68935668	ENSG00000207000,ENSG00000196873
chr9	68950085	68950185	9:68950085-68950185	ENSG00000207000,ENSG00000187559,ENSG00000276386
chr9	68998314	68998414	9:68998314-68998414	ENSG00000165059,ENSG00000276894
chr9	68998502	68998858	9:68998502-68998858	ENSG00000165059,ENSG00000236733,ENSG00000276457,ENSG00000276894,ENSG00000274181
chr9	68999839	69000049	9:68999839-69000049	ENSG00000165059,ENSG00000276894
chr9	69027266	69027366	9:69027266-69027366	ENSG00000165059
chr9	69033203	69033357	9:69033203-69033357	ENSG00000165060,ENSG00000285130
chr9	69035643	69036255	9:69035643-69036255	ENSG00000165060,ENSG00000285130,ENSG00000276386
chr9	69036466	69036578	9:69036466-69036578	ENSG00000165060,ENSG00000285130,ENSG00000276386
chr9	69041145	69041245	9:69041145-69041245	ENSG00000165060,ENSG00000285130
chr9	69054159	69054429	9:69054159-69054429	ENSG00000275493,ENSG00000278763,ENSG00000273999
chr9	69078433	69078911	9:69078433-69078911	-
chr9	69087964	69088065	9:69087964-69088065	ENSG00000270236
chr9	69101115	69101215	9:69101115-69101215	ENSG00000270236,ENSG00000276386
chr9	69117311	69117411	9:69117311-69117411	ENSG00000119139,ENSG00000270236
chr9	69122254	69122385	9:69122254-69122385	ENSG00000119139,ENSG00000270236
chr9	69122688	69122788	9:69122688-69122788	ENSG00000119139
chr9	69129884	69129984	9:69129884-69129984	ENSG00000119139,ENSG00000260691,ENSG00000276039
chr9	69141712	69141929	9:69141712-69141929	ENSG00000119139
chr9	69173748	69173854	9:69173748-69173854	ENSG00000119139
chr9	69180565	69180665	9:69180565-69180665	ENSG00000119139
chr9	69187162	69187330	9:69187162-69187330	-
chr9	69191212	69191312	9:69191212-69191312	-
chr9	69204748	69204848	9:69204748-69204848	ENSG00000119139,ENSG00000276386
chr9	69204959	69205232	9:69204959-69205232	ENSG00000119139
chr9	69205421	69205546	9:69205421-69205546	ENSG00000119139
chr9	69227296	69227396	9:69227296-69227396	ENSG00000119139
chr9	69234066	69234166	9:69234066-69234166	ENSG00000119139
chr9	69248069	69248169	9:69248069-69248169	ENSG00000119139
chr9	69251225	69251325	9:69251225-69251325	ENSG00000278910,ENSG00000119139,ENSG00000277350
chr9	69325005	69325315	9:69325005-69325315	ENSG00000135063,ENSG00000278910
chr9	69376569	69376890	9:69376569-69376890	ENSG00000135063,ENSG00000278910,ENSG00000276386,ENSG00000274349
chr9	69380945	69381093	9:69380945-69381093	ENSG00000135063
chr9	69381231	69381331	9:69381231-69381331	ENSG00000135063
chr9	69386254	69386372	9:69386254-69386372	ENSG00000135063,ENSG00000278910
chr9	69386877	69386977	9:69386877-69386977	ENSG00000135063
chr9	69391699	69391802	9:69391699-69391802	ENSG00000278910,ENSG00000276386
chr9	69391904	69392253	9:69391904-69392253	ENSG00000276386
chr9	69392286	69392544	9:69392286-69392544	ENSG00000278910,ENSG00000276386
chr9	69395702	69395981	9:69395702-69395981	ENSG00000278910
chr9	69396014	69396163	9:69396014-69396163	ENSG00000278910
chr9	69396995	69397095	9:69396995-69397095	-
chr9	69397465	69397591	9:69397465-69397591	ENSG00000278910
chr9	69397711	69398075	9:69397711-69398075	ENSG00000278910
chr9	69411960	69412060	9:69411960-69412060	ENSG00000276039
chr9	69412575	69412690	9:69412575-69412690	ENSG00000278910,ENSG00000276039
chr9	69412731	69412976	9:69412731-69412976	ENSG00000243888,ENSG00000278910,ENSG00000276039
chr9	69422859	69422959	9:69422859-69422959	ENSG00000243888
chr9	69451453	69451553	9:69451453-69451553	ENSG00000229312
chr9	69458015	69458115	9:69458015-69458115	ENSG00000229312,ENSG00000107282
chr9	69465785	69465885	9:69465785-69465885	ENSG00000229312,ENSG00000107282
chr9	69542855	69543070	9:69542855-69543070	-
chr9	69543199	69543319	9:69543199-69543319	ENSG00000260691
chr9	69548645	69549018	9:69548645-69549018	ENSG00000241174,ENSG00000243888,ENSG00000276204,ENSG00000274852
chr9	69549242	69549447	9:69549242-69549447	-
chr9	69554611	69554738	9:69554611-69554738	ENSG00000260691
chr9	69562082	69562182	9:69562082-69562182	-
chr9	69563580	69563905	9:69563580-69563905	-
chr9	69630829	69631023	9:69630829-69631023	ENSG00000260691
chr9	69637898	69638098	9:69637898-69638098	ENSG00000260691,ENSG00000276898,ENSG00000276204,ENSG00000274852
chr9	69656868	69656968	9:69656868-69656968	-
chr9	69671194	69671294	9:69671194-69671294	ENSG00000261447,ENSG00000107282
chr9	69671415	69671558	9:69671415-69671558	ENSG00000261447,ENSG00000107282
chr9	69671725	69673371	9:69671725-69673371	ENSG00000241174,ENSG00000261447,ENSG00000107282
chr9	69673411	69673619	9:69673411-69673619	ENSG00000261447,ENSG00000107282
chr9	69678481	69678581	9:69678481-69678581	ENSG00000261447,ENSG00000107282
chr9	69744659	69744768	9:69744659-69744768	-
chr9	69745812	69745968	9:69745812-69745968	ENSG00000188647
chr9	69747441	69747629	9:69747441-69747629	ENSG00000188647
chr9	69750209	69750355	9:69750209-69750355	ENSG00000188647
chr9	69759435	69760205	9:69759435-69760205	ENSG00000188647
chr9	69761670	69761840	9:69761670-69761840	ENSG00000188647
chr9	69762677	69762830	9:69762677-69762830	ENSG00000188647
chr9	69765620	69765757	9:69765620-69765757	ENSG00000188647
chr9	69772077	69772450	9:69772077-69772450	ENSG00000188647
chr9	69822228	69822377	9:69822228-69822377	ENSG00000204711,ENSG00000225626,ENSG00000234394
chr9	69822877	69822984	9:69822877-69822984	ENSG00000204711,ENSG00000225626,ENSG00000234394
chr9	69823085	69823226	9:69823085-69823226	ENSG00000204711,ENSG00000225626,ENSG00000234394
chr9	69860228	69860364	9:69860228-69860364	ENSG00000241174,ENSG00000196873
chr9	69898675	69898804	9:69898675-69898804	ENSG00000241174,ENSG00000196873,ENSG00000277618,ENSG00000278010
chr9	69898892	69899040	9:69898892-69899040	ENSG00000241174,ENSG00000196873,ENSG00000277618,ENSG00000278010
chr9	69919558	69919823	9:69919558-69919823	ENSG00000241174
chr9	69947187	69947287	9:69947187-69947287	-
chr9	69956155	69956354	9:69956155-69956354	ENSG00000275493,ENSG00000278763
chr9	69963641	69963870	9:69963641-69963870	ENSG00000275493,ENSG00000278763
chr9	69969853	69970021	9:69969853-69970021	-
chr9	69971134	69971311	9:69971134-69971311	-
chr9	69972081	69972192	9:69972081-69972192	-
chr9	69995698	69995853	9:69995698-69995853	-
chr9	69996991	69997294	9:69996991-69997294	-
chr9	70006298	70006523	9:70006298-70006523	-
chr9	70013380	70014110	9:70013380-70014110	-
chr9	70021046	70021270	9:70021046-70021270	-
chr9	70033682	70033782	9:70033682-70033782	-
chr9	70036657	70037000	9:70036657-70037000	ENSG00000165072
chr9	70037371	70037471	9:70037371-70037471	-
chr9	70043677	70044599	9:70043677-70044599	ENSG00000165072
chr9	70044789	70045173	9:70044789-70045173	ENSG00000165072
chr9	70046182	70046360	9:70046182-70046360	ENSG00000165072
chr9	70046528	70046747	9:70046528-70046747	ENSG00000165072
chr9	70047169	70047380	9:70047169-70047380	ENSG00000165072
chr9	70048605	70048856	9:70048605-70048856	ENSG00000165072
chr9	70049262	70050294	9:70049262-70050294	ENSG00000165072
chr9	70053486	70053677	9:70053486-70053677	-
chr9	70053943	70054050	9:70053943-70054050	-
chr9	70054301	70054457	9:70054301-70054457	-
chr9	70054526	70054636	9:70054526-70054636	-
chr9	70058858	70058995	9:70058858-70058995	ENSG00000234394
chr9	70064210	70064310	9:70064210-70064310	ENSG00000260691
chr9	70065577	70065992	9:70065577-70065992	-
chr9	70066237	70066337	9:70066237-70066337	-
chr9	70068600	70068712	9:70068600-70068712	-
chr9	70068858	70068958	9:70068858-70068958	-
chr9	70073379	70073600	9:70073379-70073600	-
chr9	70078652	70078822	9:70078652-70078822	-
chr9	70078875	70079192	9:70078875-70079192	ENSG00000204706
chr9	70079240	70079609	9:70079240-70079609	ENSG00000204706
chr9	70079668	70079833	9:70079668-70079833	ENSG00000204706
chr9	70080588	70080784	9:70080588-70080784	ENSG00000204706
chr9	70081152	70081357	9:70081152-70081357	ENSG00000204706
chr9	70096041	70096207	9:70096041-70096207	ENSG00000204706
chr9	70110495	70110600	9:70110495-70110600	ENSG00000204706
chr9	70111083	70111224	9:70111083-70111224	ENSG00000204706
chr9	70113592	70113705	9:70113592-70113705	ENSG00000204706
chr9	70120406	70120595	9:70120406-70120595	-
chr9	70120984	70121145	9:70120984-70121145	-
chr9	70121584	70121700	9:70121584-70121700	-
chr9	70126810	70126910	9:70126810-70126910	-
chr9	70127104	70127204	9:70127104-70127204	-
chr9	70128347	70128511	9:70128347-70128511	-
chr9	70133720	70133820	9:70133720-70133820	-
chr9	70145253	70145353	9:70145253-70145353	-
chr9	70145961	70146090	9:70145961-70146090	-
chr9	70147066	70147236	9:70147066-70147236	-
chr9	70156691	70157057	9:70156691-70157057	ENSG00000204706,ENSG00000196873
chr9	70160692	70161052	9:70160692-70161052	ENSG00000165072,ENSG00000204706
chr9	70162404	70162504	9:70162404-70162504	ENSG00000165072,ENSG00000204706
chr9	70163839	70163939	9:70163839-70163939	ENSG00000165072
chr9	70168302	70168402	9:70168302-70168402	ENSG00000165072,ENSG00000204706
chr9	70175798	70175966	9:70175798-70175966	ENSG00000204706
chr9	70177138	70177937	9:70177138-70177937	ENSG00000222465,ENSG00000204706
chr9	70178023	70178237	9:70178023-70178237	ENSG00000222465,ENSG00000204706
chr9	70190378	70190544	9:70190378-70190544	ENSG00000222465,ENSG00000225337,ENSG00000234394
chr9	70190917	70191017	9:70190917-70191017	ENSG00000222465,ENSG00000225337,ENSG00000234394
chr9	70212833	70212933	9:70212833-70212933	ENSG00000236801
chr9	70217371	70217471	9:70217371-70217471	ENSG00000236801
chr9	70228968	70229322	9:70228968-70229322	ENSG00000236801,ENSG00000268364
chr9	70241008	70241108	9:70241008-70241108	-
chr9	70252552	70252767	9:70252552-70252767	ENSG00000198887,ENSG00000268364
chr9	70253156	70253325	9:70253156-70253325	ENSG00000198887,ENSG00000268364
chr9	70256654	70256754	9:70256654-70256754	ENSG00000268364
chr9	70258117	70258590	9:70258117-70258590	ENSG00000198887,ENSG00000268364
chr9	70258643	70259293	9:70258643-70259293	ENSG00000198887,ENSG00000268364
chr9	70259342	70259705	9:70259342-70259705	ENSG00000198887,ENSG00000268364
chr9	70259739	70259839	9:70259739-70259839	ENSG00000198887,ENSG00000268364
chr9	70260078	70260183	9:70260078-70260183	ENSG00000198887,ENSG00000268364
chr9	70262838	70263025	9:70262838-70263025	ENSG00000198887,ENSG00000268364
chr9	70273480	70273580	9:70273480-70273580	-
chr9	70273754	70274320	9:70273754-70274320	-
chr9	70275382	70275482	9:70275382-70275482	ENSG00000198887
chr9	70285377	70285482	9:70285377-70285482	ENSG00000198887
chr9	70286442	70286542	9:70286442-70286542	ENSG00000198887
chr9	70286798	70286898	9:70286798-70286898	ENSG00000198887
chr9	70318150	70318250	9:70318150-70318250	ENSG00000239180,ENSG00000274421,ENSG00000198887
chr9	70337589	70337709	9:70337589-70337709	-
chr9	70338742	70338859	9:70338742-70338859	-
chr9	70340763	70340863	9:70340763-70340863	ENSG00000198887
chr9	70352841	70352995	9:70352841-70352995	ENSG00000198887
chr9	70358700	70358800	9:70358700-70358800	-
chr9	70374694	70374830	9:70374694-70374830	-
chr9	70375796	70375896	9:70375796-70375896	-
chr9	70378671	70378782	9:70378671-70378782	-
chr9	70379148	70379248	9:70379148-70379248	-
chr9	70381594	70381808	9:70381594-70381808	-
chr9	70382568	70382678	9:70382568-70382678	-
chr9	70383278	70383378	9:70383278-70383378	-
chr9	70383630	70383783	9:70383630-70383783	-
chr9	70384156	70384259	9:70384156-70384259	-
chr9	70385609	70385709	9:70385609-70385709	-
chr9	70386068	70386282	9:70386068-70386282	-
chr9	70387434	70387534	9:70387434-70387534	-
chr9	70387653	70387927	9:70387653-70387927	-
chr9	70389840	70389945	9:70389840-70389945	-
chr9	70390109	70390341	9:70390109-70390341	ENSG00000260691
chr9	70390692	70390936	9:70390692-70390936	ENSG00000260691
chr9	70391950	70392133	9:70391950-70392133	ENSG00000260691
chr9	70392306	70392406	9:70392306-70392406	ENSG00000260691
chr9	70393075	70393201	9:70393075-70393201	ENSG00000260691
chr9	70393451	70393652	9:70393451-70393652	-
chr9	70393828	70393928	9:70393828-70393928	-
chr9	70394033	70394253	9:70394033-70394253	-
chr9	70395795	70395958	9:70395795-70395958	-
chr9	70396148	70396248	9:70396148-70396248	-
chr9	70396438	70396586	9:70396438-70396586	-
chr9	70398658	70398785	9:70398658-70398785	-
chr9	70400156	70400346	9:70400156-70400346	-
chr9	70400704	70400804	9:70400704-70400804	-
chr9	70400846	70401048	9:70400846-70401048	-
chr9	70403339	70403439	9:70403339-70403439	-
chr9	70403470	70403570	9:70403470-70403570	-
chr9	70403902	70404002	9:70403902-70404002	-
chr9	70404312	70404449	9:70404312-70404449	-
chr9	70405210	70405358	9:70405210-70405358	-
chr9	70405639	70405739	9:70405639-70405739	-
chr9	70405822	70405940	9:70405822-70405940	ENSG00000119138
chr9	70406525	70406845	9:70406525-70406845	ENSG00000119138
chr9	70407016	70407116	9:70407016-70407116	-
chr9	70407381	70407492	9:70407381-70407492	ENSG00000119138
chr9	70407736	70407843	9:70407736-70407843	ENSG00000119138
chr9	70408057	70408450	9:70408057-70408450	ENSG00000119138
chr9	70408739	70408997	9:70408739-70408997	-
chr9	70409968	70410080	9:70409968-70410080	ENSG00000119138
chr9	70410520	70410669	9:70410520-70410669	ENSG00000119138
chr9	70411110	70411454	9:70411110-70411454	ENSG00000119138
chr9	70411929	70412260	9:70411929-70412260	ENSG00000119138
chr9	70412339	70412681	9:70412339-70412681	ENSG00000119138
chr9	70412739	70412883	9:70412739-70412883	ENSG00000119138
chr9	70412932	70414534	9:70412932-70414534	ENSG00000119138
chr9	70416051	70416151	9:70416051-70416151	-
chr9	70416219	70416376	9:70416219-70416376	ENSG00000119138
chr9	70418104	70418353	9:70418104-70418353	ENSG00000119138
chr9	70418449	70421161	9:70418449-70421161	ENSG00000119138
chr9	70421256	70422195	9:70421256-70422195	-
chr9	70422226	70422344	9:70422226-70422344	-
chr9	70422453	70422695	9:70422453-70422695	-
chr9	70423469	70423608	9:70423469-70423608	-
chr9	70425306	70425469	9:70425306-70425469	-
chr9	70425661	70425761	9:70425661-70425761	-
chr9	70426010	70426150	9:70426010-70426150	-
chr9	70428786	70428932	9:70428786-70428932	-
chr9	70431662	70431831	9:70431662-70431831	-
chr9	70432056	70432156	9:70432056-70432156	-
chr9	70436451	70436626	9:70436451-70436626	-
chr9	70437747	70437847	9:70437747-70437847	-
chr9	70443585	70443713	9:70443585-70443713	-
chr9	70456077	70456227	9:70456077-70456227	-
chr9	70460652	70460752	9:70460652-70460752	-
chr9	70464122	70464387	9:70464122-70464387	-
chr9	70464441	70464656	9:70464441-70464656	-
chr9	70464798	70464898	9:70464798-70464898	-
chr9	70465485	70465647	9:70465485-70465647	-
chr9	70466265	70466365	9:70466265-70466365	-
chr9	70467586	70467855	9:70467586-70467855	-
chr9	70468771	70468928	9:70468771-70468928	-
chr9	70469310	70469410	9:70469310-70469410	-
chr9	70469947	70470184	9:70469947-70470184	ENSG00000187559
chr9	70470259	70470807	9:70470259-70470807	ENSG00000187559
chr9	70471181	70471339	9:70471181-70471339	ENSG00000187559
chr9	70471659	70471759	9:70471659-70471759	ENSG00000187559
chr9	70475270	70475448	9:70475270-70475448	-
chr9	70478053	70478254	9:70478053-70478254	-
chr9	70478321	70478435	9:70478321-70478435	-
chr9	70478778	70478957	9:70478778-70478957	-
chr9	70478995	70479216	9:70478995-70479216	-
chr9	70479289	70479521	9:70479289-70479521	-
chr9	70479769	70480199	9:70479769-70480199	-
chr9	70480326	70481183	9:70480326-70481183	-
chr9	70482260	70482420	9:70482260-70482420	-
chr9	70484458	70484817	9:70484458-70484817	-
chr9	70485119	70485254	9:70485119-70485254	-
chr9	70485367	70485467	9:70485367-70485467	-
chr9	70485713	70485813	9:70485713-70485813	-
chr9	70489240	70489524	9:70489240-70489524	-
chr9	70490597	70490707	9:70490597-70490707	-
chr9	70491584	70491741	9:70491584-70491741	-
chr9	70495540	70495726	9:70495540-70495726	-
chr9	70496927	70497191	9:70496927-70497191	-
chr9	70502421	70502528	9:70502421-70502528	-
chr9	70502833	70502973	9:70502833-70502973	-
chr9	70504085	70504185	9:70504085-70504185	-
chr9	70513033	70514581	9:70513033-70514581	-
chr9	70528300	70528463	9:70528300-70528463	-
chr9	70532874	70532992	9:70532874-70532992	-
chr9	70542201	70542361	9:70542201-70542361	-
chr9	70546276	70546376	9:70546276-70546376	ENSG00000196873
chr9	70546465	70546565	9:70546465-70546565	ENSG00000196873
chr9	70551531	70551771	9:70551531-70551771	-
chr9	70552083	70552257	9:70552083-70552257	-
chr9	70563176	70563315	9:70563176-70563315	-
chr9	70567617	70567884	9:70567617-70567884	ENSG00000187559
chr9	70573484	70573618	9:70573484-70573618	ENSG00000272232
chr9	70574338	70574989	9:70574338-70574989	ENSG00000272232
chr9	70575145	70575245	9:70575145-70575245	ENSG00000272232
chr9	70575453	70575565	9:70575453-70575565	ENSG00000272232
chr9	70575710	70575810	9:70575710-70575810	ENSG00000272232
chr9	70577095	70577248	9:70577095-70577248	ENSG00000272232
chr9	70577359	70577656	9:70577359-70577656	ENSG00000272232
chr9	70578908	70579008	9:70578908-70579008	ENSG00000272232
chr9	70579169	70579553	9:70579169-70579553	ENSG00000272232
chr9	70580522	70580772	9:70580522-70580772	ENSG00000272232,ENSG00000234394
chr9	70580845	70581076	9:70580845-70581076	ENSG00000272232,ENSG00000234394
chr9	70581227	70581327	9:70581227-70581327	ENSG00000272232
chr9	70581679	70581779	9:70581679-70581779	ENSG00000272232,ENSG00000234394
chr9	70581899	70581999	9:70581899-70581999	ENSG00000272232,ENSG00000234394
chr9	70587149	70587672	9:70587149-70587672	-
chr9	70589078	70589178	9:70589078-70589178	-
chr9	70589929	70590145	9:70589929-70590145	-
chr9	70590362	70590679	9:70590362-70590679	-
chr9	70590721	70590936	9:70590721-70590936	-
chr9	70591786	70591886	9:70591786-70591886	-
chr9	70593285	70593385	9:70593285-70593385	-
chr9	70593754	70593854	9:70593754-70593854	-
chr9	70594518	70594618	9:70594518-70594618	-
chr9	70595201	70595456	9:70595201-70595456	-
chr9	70597361	70597890	9:70597361-70597890	-
chr9	70598491	70598591	9:70598491-70598591	-
chr9	70600618	70600818	9:70600618-70600818	-
chr9	70600931	70602057	9:70600931-70602057	-
chr9	70602185	70602934	9:70602185-70602934	-
chr9	70603065	70603219	9:70603065-70603219	-
chr9	70603321	70603439	9:70603321-70603439	-
chr9	70606484	70606635	9:70606484-70606635	-
chr9	70608543	70608653	9:70608543-70608653	-
chr9	70609594	70609694	9:70609594-70609694	-
chr9	70612489	70612595	9:70612489-70612595	-
chr9	70615146	70615509	9:70615146-70615509	-
chr9	70616396	70616496	9:70616396-70616496	-
chr9	70628188	70628363	9:70628188-70628363	-
chr9	70634980	70635106	9:70634980-70635106	-
chr9	70635251	70635351	9:70635251-70635351	-
chr9	70635509	70636136	9:70635509-70636136	-
chr9	70636220	70636323	9:70636220-70636323	-
chr9	70640324	70640451	9:70640324-70640451	ENSG00000224437
chr9	70668834	70669033	9:70668834-70669033	-
chr9	70781202	70781389	9:70781202-70781389	ENSG00000207935
chr9	70789669	70789769	9:70789669-70789769	ENSG00000207935
chr9	70828559	70828659	9:70828559-70828659	ENSG00000207935
chr9	70829769	70829869	9:70829769-70829869	ENSG00000207935
chr9	70834052	70834900	9:70834052-70834900	ENSG00000207935
chr9	70842258	70842434	9:70842258-70842434	ENSG00000207935,ENSG00000083067
chr9	70842854	70842973	9:70842854-70842973	ENSG00000207935,ENSG00000083067
chr9	70845186	70845286	9:70845186-70845286	ENSG00000207935,ENSG00000083067
chr9	70859178	70859288	9:70859178-70859288	ENSG00000083067
chr9	70868923	70869081	9:70868923-70869081	ENSG00000083067
chr9	70869423	70869615	9:70869423-70869615	ENSG00000083067
chr9	70924992	70925143	9:70924992-70925143	ENSG00000224437
chr9	70939333	70939514	9:70939333-70939514	ENSG00000224437
chr9	70946584	70946725	9:70946584-70946725	ENSG00000224437
chr9	70978890	70979022	9:70978890-70979022	-
chr9	70989564	70989664	9:70989564-70989664	ENSG00000224437
chr9	70992521	70992621	9:70992521-70992621	-
chr9	71020154	71020254	9:71020154-71020254	-
chr9	71038876	71039024	9:71038876-71039024	-
chr9	71068053	71068196	9:71068053-71068196	-
chr9	71151489	71151589	9:71151489-71151589	-
chr9	71151751	71151851	9:71151751-71151851	-
chr9	71230030	71230135	9:71230030-71230135	-
chr9	71230608	71230708	9:71230608-71230708	-
chr9	71256594	71256752	9:71256594-71256752	-
chr9	71256800	71256900	9:71256800-71256900	-
chr9	71285377	71285632	9:71285377-71285632	-
chr9	71324976	71325076	9:71324976-71325076	-
chr9	71357448	71357548	9:71357448-71357548	-
chr9	71375861	71375961	9:71375861-71375961	-
chr9	71483962	71484088	9:71483962-71484088	-
chr9	71509245	71509377	9:71509245-71509377	-
chr9	71513006	71513106	9:71513006-71513106	ENSG00000229814
chr9	71518531	71518631	9:71518531-71518631	ENSG00000229814
chr9	71518694	71518794	9:71518694-71518794	ENSG00000229814
chr9	71563665	71563765	9:71563665-71563765	ENSG00000229814
chr9	71569095	71569218	9:71569095-71569218	ENSG00000229814
chr9	71571422	71571522	9:71571422-71571522	ENSG00000229814
chr9	71642217	71642317	9:71642217-71642317	-
chr9	71661263	71661363	9:71661263-71661363	-
chr9	71663035	71663195	9:71663035-71663195	-
chr9	71663782	71663882	9:71663782-71663882	-
chr9	71678583	71678683	9:71678583-71678683	-
chr9	71696542	71696642	9:71696542-71696642	ENSG00000135048
chr9	71723670	71723770	9:71723670-71723770	ENSG00000135048
chr9	71728114	71728255	9:71728114-71728255	ENSG00000135048
chr9	71737664	71737799	9:71737664-71737799	ENSG00000135048
chr9	71745133	71745486	9:71745133-71745486	-
chr9	71755409	71755584	9:71755409-71755584	ENSG00000135048
chr9	71761675	71761775	9:71761675-71761775	ENSG00000135048
chr9	71768348	71769142	9:71768348-71769142	ENSG00000135048
chr9	71769410	71769510	9:71769410-71769510	ENSG00000135048
chr9	71771799	71771899	9:71771799-71771899	ENSG00000135048
chr9	71781802	71781951	9:71781802-71781951	ENSG00000271166
chr9	71807182	71807312	9:71807182-71807312	ENSG00000271166
chr9	71814810	71814910	9:71814810-71814910	ENSG00000271166,ENSG00000135048
chr9	71830266	71830399	9:71830266-71830399	ENSG00000200922
chr9	71910313	71912103	9:71910313-71912103	ENSG00000155621,ENSG00000200922,ENSG00000107362
chr9	71954595	71954706	9:71954595-71954706	ENSG00000200922
chr9	71955457	71955761	9:71955457-71955761	ENSG00000200922
chr9	71988696	71988876	9:71988696-71988876	ENSG00000236060
chr9	72008045	72008192	9:72008045-72008192	ENSG00000236060
chr9	72039076	72039198	9:72039076-72039198	ENSG00000233933,ENSG00000235523,ENSG00000224820,ENSG00000286823,ENSG00000204669
chr9	72042197	72042297	9:72042197-72042297	ENSG00000233933,ENSG00000235523,ENSG00000224820,ENSG00000286823,ENSG00000204669
chr9	72131250	72131350	9:72131250-72131350	ENSG00000119125,ENSG00000224820,ENSG00000286823,ENSG00000204669
chr9	72152146	72152259	9:72152146-72152259	ENSG00000119125,ENSG00000224820
chr9	72196503	72196603	9:72196503-72196603	ENSG00000235523,ENSG00000119125,ENSG00000224820
chr9	72290348	72290450	9:72290348-72290450	ENSG00000252428,ENSG00000233933
chr9	72291942	72292042	9:72291942-72292042	ENSG00000252428,ENSG00000233933
chr9	72292359	72292459	9:72292359-72292459	ENSG00000252428,ENSG00000233933
chr9	72292769	72292869	9:72292769-72292869	ENSG00000252428,ENSG00000233933
chr9	72292948	72293051	9:72292948-72293051	ENSG00000252428,ENSG00000233933
chr9	72297853	72297954	9:72297853-72297954	ENSG00000225434,ENSG00000252428
chr9	72304827	72304958	9:72304827-72304958	ENSG00000225434,ENSG00000252428
chr9	72305057	72305606	9:72305057-72305606	ENSG00000225434,ENSG00000252428
chr9	72306388	72306556	9:72306388-72306556	ENSG00000225434
chr9	72315163	72315263	9:72315163-72315263	ENSG00000225434
chr9	72315623	72315821	9:72315623-72315821	ENSG00000225434
chr9	72315937	72316037	9:72315937-72316037	-
chr9	72316165	72316295	9:72316165-72316295	ENSG00000225434
chr9	72343926	72344026	9:72343926-72344026	-
chr9	72345981	72346081	9:72345981-72346081	-
chr9	72346840	72346940	9:72346840-72346940	-
chr9	72347306	72347541	9:72347306-72347541	-
chr9	72347779	72348198	9:72347779-72348198	-
chr9	72348748	72348903	9:72348748-72348903	-
chr9	72350588	72350815	9:72350588-72350815	-
chr9	72350924	72351024	9:72350924-72351024	-
chr9	72351519	72351682	9:72351519-72351682	-
chr9	72352029	72352348	9:72352029-72352348	-
chr9	72352786	72352973	9:72352786-72352973	-
chr9	72353127	72353251	9:72353127-72353251	-
chr9	72353930	72354107	9:72353930-72354107	-
chr9	72355678	72355778	9:72355678-72355778	ENSG00000107372
chr9	72356146	72356275	9:72356146-72356275	ENSG00000107372
chr9	72356345	72356468	9:72356345-72356468	ENSG00000107372
chr9	72356680	72356789	9:72356680-72356789	ENSG00000107372
chr9	72358395	72358519	9:72358395-72358519	ENSG00000107372
chr9	72361487	72361587	9:72361487-72361587	ENSG00000107372
chr9	72362120	72362288	9:72362120-72362288	ENSG00000107372
chr9	72362456	72362556	9:72362456-72362556	ENSG00000107372
chr9	72362720	72363384	9:72362720-72363384	ENSG00000107372
chr9	72363935	72366183	9:72363935-72366183	ENSG00000107372
chr9	72366237	72366360	9:72366237-72366360	ENSG00000107372
chr9	72370982	72371082	9:72370982-72371082	ENSG00000107372
chr9	72371139	72371239	9:72371139-72371239	ENSG00000107372
chr9	72374991	72375091	9:72374991-72375091	-
chr9	72375866	72376052	9:72375866-72376052	-
chr9	72382478	72382668	9:72382478-72382668	-
chr9	72383721	72383828	9:72383721-72383828	-
chr9	72384072	72384272	9:72384072-72384272	-
chr9	72384504	72384604	9:72384504-72384604	-
chr9	72386387	72386500	9:72386387-72386500	-
chr9	72387157	72387611	9:72387157-72387611	-
chr9	72388168	72388271	9:72388168-72388271	-
chr9	72390442	72390588	9:72390442-72390588	-
chr9	72396603	72396857	9:72396603-72396857	-
chr9	72396913	72397092	9:72396913-72397092	-
chr9	72402259	72402361	9:72402259-72402361	-
chr9	72424304	72424469	9:72424304-72424469	-
chr9	72441147	72441271	9:72441147-72441271	ENSG00000230003
chr9	72454875	72454975	9:72454875-72454975	ENSG00000230003
chr9	72455010	72455110	9:72455010-72455110	ENSG00000230003
chr9	72455248	72455402	9:72455248-72455402	ENSG00000225947,ENSG00000230003
chr9	72456010	72456188	9:72456010-72456188	ENSG00000230003
chr9	72467105	72467326	9:72467105-72467326	ENSG00000225947
chr9	72471360	72471588	9:72471360-72471588	ENSG00000225947
chr9	72472903	72475080	9:72472903-72475080	ENSG00000225947
chr9	72478251	72478351	9:72478251-72478351	ENSG00000225947
chr9	72484988	72485172	9:72484988-72485172	-
chr9	72485398	72486049	9:72485398-72486049	ENSG00000225947
chr9	72486089	72486221	9:72486089-72486221	-
chr9	72493138	72493238	9:72493138-72493238	-
chr9	72511387	72511498	9:72511387-72511498	-
chr9	72515179	72515279	9:72515179-72515279	ENSG00000165091
chr9	72525394	72525494	9:72525394-72525494	ENSG00000165091
chr9	72526955	72527749	9:72526955-72527749	ENSG00000165091
chr9	72542571	72542671	9:72542571-72542671	-
chr9	72554407	72554556	9:72554407-72554556	-
chr9	72572803	72572903	9:72572803-72572903	ENSG00000165091
chr9	72575318	72575430	9:72575318-72575430	ENSG00000165091
chr9	72575692	72575879	9:72575692-72575879	ENSG00000165091
chr9	72577236	72577708	9:72577236-72577708	ENSG00000165091
chr9	72578138	72578348	9:72578138-72578348	ENSG00000165091
chr9	72578398	72579135	9:72578398-72579135	ENSG00000165091
chr9	72580431	72580617	9:72580431-72580617	ENSG00000165091
chr9	72583179	72583302	9:72583179-72583302	ENSG00000165091
chr9	72586892	72587054	9:72586892-72587054	-
chr9	72592061	72592161	9:72592061-72592161	ENSG00000233933
chr9	72592283	72592440	9:72592283-72592440	ENSG00000233933
chr9	72592801	72593068	9:72592801-72593068	ENSG00000233933
chr9	72593672	72593772	9:72593672-72593772	ENSG00000233933
chr9	72617134	72617313	9:72617134-72617313	-
chr9	72675677	72675777	9:72675677-72675777	ENSG00000236862
chr9	72682793	72682961	9:72682793-72682961	ENSG00000236862
chr9	72683014	72683132	9:72683014-72683132	ENSG00000236862
chr9	72685413	72685564	9:72685413-72685564	ENSG00000236862
chr9	72700790	72700890	9:72700790-72700890	ENSG00000236862
chr9	72734739	72734915	9:72734739-72734915	ENSG00000229753
chr9	72743547	72743717	9:72743547-72743717	ENSG00000229753
chr9	72822407	72822701	9:72822407-72822701	ENSG00000233933
chr9	72822844	72822944	9:72822844-72822944	ENSG00000233933
chr9	72832762	72832926	9:72832762-72832926	-
chr9	72834828	72834928	9:72834828-72834928	-
chr9	72857001	72857222	9:72857001-72857222	ENSG00000236849
chr9	72857723	72857856	9:72857723-72857856	-
chr9	72872920	72873083	9:72872920-72873083	ENSG00000236849
chr9	72874841	72875014	9:72874841-72875014	ENSG00000236849
chr9	72881187	72881287	9:72881187-72881287	ENSG00000236849
chr9	72882380	72882634	9:72882380-72882634	ENSG00000236849
chr9	72892987	72893130	9:72892987-72893130	-
chr9	72894296	72894731	9:72894296-72894731	-
chr9	72897873	72897973	9:72897873-72897973	-
chr9	72899436	72899594	9:72899436-72899594	-
chr9	72907055	72907157	9:72907055-72907157	-
chr9	72913875	72914017	9:72913875-72914017	-
chr9	72918041	72918141	9:72918041-72918141	-
chr9	72918281	72918399	9:72918281-72918399	-
chr9	72920829	72920929	9:72920829-72920929	-
chr9	72925162	72925262	9:72925162-72925262	-
chr9	72925493	72925786	9:72925493-72925786	-
chr9	72925959	72926059	9:72925959-72926059	-
chr9	72931525	72931688	9:72931525-72931688	-
chr9	72933917	72934045	9:72933917-72934045	-
chr9	72937550	72937811	9:72937550-72937811	-
chr9	72937844	72937986	9:72937844-72937986	-
chr9	72938562	72938681	9:72938562-72938681	-
chr9	72943915	72944407	9:72943915-72944407	-
chr9	72945530	72945748	9:72945530-72945748	ENSG00000165092
chr9	72946276	72946426	9:72946276-72946426	ENSG00000165092
chr9	72947019	72947242	9:72947019-72947242	ENSG00000165092
chr9	72947959	72948090	9:72947959-72948090	ENSG00000165092
chr9	72948319	72948441	9:72948319-72948441	ENSG00000165092
chr9	72948597	72948720	9:72948597-72948720	ENSG00000165092
chr9	72948945	72949186	9:72948945-72949186	ENSG00000165092
chr9	72949257	72949567	9:72949257-72949567	ENSG00000165092
chr9	72949950	72950096	9:72949950-72950096	ENSG00000165092
chr9	72950265	72950365	9:72950265-72950365	ENSG00000165092
chr9	72951111	72951290	9:72951111-72951290	ENSG00000165092
chr9	72951965	72952106	9:72951965-72952106	-
chr9	72952238	72952355	9:72952238-72952355	ENSG00000165092
chr9	72952819	72952977	9:72952819-72952977	ENSG00000165092
chr9	72953079	72953280	9:72953079-72953280	ENSG00000165092
chr9	72954517	72954617	9:72954517-72954617	ENSG00000165092
chr9	72954691	72954809	9:72954691-72954809	ENSG00000165092
chr9	72954840	72955096	9:72954840-72955096	ENSG00000165092
chr9	72955131	72955491	9:72955131-72955491	ENSG00000165092
chr9	72956227	72956338	9:72956227-72956338	ENSG00000165092
chr9	72958036	72958136	9:72958036-72958136	ENSG00000165092
chr9	72958916	72959031	9:72958916-72959031	ENSG00000165092
chr9	72963550	72963650	9:72963550-72963650	-
chr9	72969386	72969501	9:72969386-72969501	-
chr9	72978807	72978907	9:72978807-72978907	-
chr9	72980955	72981055	9:72980955-72981055	-
chr9	72982257	72982429	9:72982257-72982429	-
chr9	72982522	72982622	9:72982522-72982622	-
chr9	72984372	72984472	9:72984372-72984472	-
chr9	72986810	72986910	9:72986810-72986910	-
chr9	72987749	72988206	9:72987749-72988206	-
chr9	72989847	72989947	9:72989847-72989947	-
chr9	72992787	72992932	9:72992787-72992932	-
chr9	72996999	72997099	9:72996999-72997099	-
chr9	72997692	72997854	9:72997692-72997854	-
chr9	73003622	73003806	9:73003622-73003806	-
chr9	73009148	73009248	9:73009148-73009248	-
chr9	73010501	73010728	9:73010501-73010728	-
chr9	73011098	73011198	9:73011098-73011198	-
chr9	73011250	73011350	9:73011250-73011350	-
chr9	73019619	73019719	9:73019619-73019719	-
chr9	73020264	73020364	9:73020264-73020364	-
chr9	73030255	73030355	9:73030255-73030355	-
chr9	73035157	73035257	9:73035157-73035257	ENSG00000228024
chr9	73037547	73037659	9:73037547-73037659	ENSG00000228024
chr9	73038496	73038967	9:73038496-73038967	ENSG00000228024
chr9	73039008	73039863	9:73039008-73039863	ENSG00000228024,ENSG00000165092
chr9	73040001	73040276	9:73040001-73040276	ENSG00000228024
chr9	73040407	73040560	9:73040407-73040560	ENSG00000228024
chr9	73043113	73043352	9:73043113-73043352	ENSG00000228024
chr9	73045589	73045814	9:73045589-73045814	ENSG00000228024
chr9	73045880	73046339	9:73045880-73046339	ENSG00000228024
chr9	73050031	73050131	9:73050031-73050131	-
chr9	73050826	73050954	9:73050826-73050954	-
chr9	73073807	73073957	9:73073807-73073957	-
chr9	73074385	73074626	9:73074385-73074626	-
chr9	73080305	73080434	9:73080305-73080434	-
chr9	73081637	73081847	9:73081637-73081847	-
chr9	73082009	73082331	9:73082009-73082331	ENSG00000165092,ENSG00000236849
chr9	73083270	73083408	9:73083270-73083408	-
chr9	73093804	73094008	9:73093804-73094008	-
chr9	73097786	73102198	9:73097786-73102198	-
chr9	73107570	73107730	9:73107570-73107730	-
chr9	73127055	73127163	9:73127055-73127163	-
chr9	73130474	73130612	9:73130474-73130612	ENSG00000135046
chr9	73131940	73132564	9:73131940-73132564	ENSG00000135046
chr9	73133599	73133699	9:73133599-73133699	-
chr9	73134055	73134218	9:73134055-73134218	ENSG00000135046
chr9	73134936	73135036	9:73134936-73135036	-
chr9	73137421	73137571	9:73137421-73137571	-
chr9	73139877	73139977	9:73139877-73139977	-
chr9	73144047	73144353	9:73144047-73144353	ENSG00000135046
chr9	73148118	73148218	9:73148118-73148218	ENSG00000135046
chr9	73149652	73149980	9:73149652-73149980	ENSG00000135046
chr9	73151668	73151920	9:73151668-73151920	ENSG00000135046
chr9	73153036	73153136	9:73153036-73153136	ENSG00000135046
chr9	73154195	73154295	9:73154195-73154295	ENSG00000135046
chr9	73154390	73154627	9:73154390-73154627	ENSG00000135046
chr9	73161071	73161171	9:73161071-73161171	ENSG00000135046
chr9	73162062	73162162	9:73162062-73162162	ENSG00000135046
chr9	73175991	73176295	9:73175991-73176295	-
chr9	73176481	73177055	9:73176481-73177055	ENSG00000135046
chr9	73179908	73180042	9:73179908-73180042	-
chr9	73180406	73180506	9:73180406-73180506	-
chr9	73220015	73220262	9:73220015-73220262	-
chr9	73220444	73220603	9:73220444-73220603	-
chr9	73222326	73222426	9:73222326-73222426	-
chr9	73374266	73374382	9:73374266-73374382	-
chr9	73409891	73409991	9:73409891-73409991	-
chr9	73433252	73433352	9:73433252-73433352	-
chr9	73440106	73440206	9:73440106-73440206	-
chr9	73440306	73440406	9:73440306-73440406	-
chr9	73476441	73476541	9:73476441-73476541	ENSG00000221844
chr9	73476627	73476748	9:73476627-73476748	ENSG00000221844
chr9	73495900	73496000	9:73495900-73496000	ENSG00000286840
chr9	73497847	73497947	9:73497847-73497947	ENSG00000286840
chr9	73529114	73529214	9:73529114-73529214	ENSG00000232590,ENSG00000286840
chr9	73547247	73547347	9:73547247-73547347	ENSG00000232590,ENSG00000286840
chr9	73548333	73548476	9:73548333-73548476	ENSG00000232590,ENSG00000286840
chr9	73585478	73585640	9:73585478-73585640	ENSG00000232590
chr9	73595811	73595953	9:73595811-73595953	ENSG00000232590
chr9	73610753	73610853	9:73610753-73610853	ENSG00000236701,ENSG00000232590
chr9	73655332	73655432	9:73655332-73655432	ENSG00000236701
chr9	73667774	73667874	9:73667774-73667874	ENSG00000236701
chr9	73684186	73686481	9:73684186-73686481	ENSG00000236701
chr9	73689056	73689372	9:73689056-73689372	ENSG00000236701,ENSG00000232590
chr9	73689485	73689960	9:73689485-73689960	ENSG00000236701,ENSG00000232590
chr9	73690033	73690157	9:73690033-73690157	ENSG00000236701
chr9	73701621	73702515	9:73701621-73702515	-
chr9	73758384	73758484	9:73758384-73758484	ENSG00000212454
chr9	73763462	73763613	9:73763462-73763613	ENSG00000212454
chr9	73773088	73773188	9:73773088-73773188	ENSG00000223368,ENSG00000212454
chr9	73810360	73810574	9:73810360-73810574	ENSG00000223368
chr9	73810994	73811194	9:73810994-73811194	ENSG00000223368
chr9	73840105	73840241	9:73840105-73840241	ENSG00000223368
chr9	73842485	73842585	9:73842485-73842585	ENSG00000223368
chr9	73920364	73920502	9:73920364-73920502	ENSG00000223368
chr9	73940755	73940904	9:73940755-73940904	ENSG00000223368
chr9	73967097	73967197	9:73967097-73967197	ENSG00000223368
chr9	73970251	73970351	9:73970251-73970351	ENSG00000223368
chr9	73998995	73999095	9:73998995-73999095	ENSG00000223368
chr9	74025904	74026075	9:74025904-74026075	-
chr9	74030518	74030706	9:74030518-74030706	ENSG00000223368
chr9	74177587	74177727	9:74177587-74177727	-
chr9	74182676	74182831	9:74182676-74182831	-
chr9	74184063	74184206	9:74184063-74184206	-
chr9	74200790	74200890	9:74200790-74200890	-
chr9	74243272	74243372	9:74243272-74243372	-
chr9	74243404	74243546	9:74243404-74243546	-
chr9	74266848	74266992	9:74266848-74266992	-
chr9	74344498	74344598	9:74344498-74344598	ENSG00000227809
chr9	74394301	74394597	9:74394301-74394597	ENSG00000227809
chr9	74399727	74399827	9:74399727-74399827	ENSG00000227809
chr9	74407502	74407762	9:74407502-74407762	ENSG00000227809
chr9	74446290	74446390	9:74446290-74446390	-
chr9	74464502	74464609	9:74464502-74464609	ENSG00000227809
chr9	74496777	74496910	9:74496777-74496910	ENSG00000198963,ENSG00000224825
chr9	74496943	74497544	9:74496943-74497544	ENSG00000198963,ENSG00000224825,ENSG00000227809
chr9	74497792	74497892	9:74497792-74497892	ENSG00000198963,ENSG00000224825
chr9	74498029	74498137	9:74498029-74498137	ENSG00000198963,ENSG00000224825
chr9	74498387	74498518	9:74498387-74498518	ENSG00000198963,ENSG00000224825
chr9	74499202	74499435	9:74499202-74499435	ENSG00000198963,ENSG00000224825
chr9	74499506	74499606	9:74499506-74499606	ENSG00000198963,ENSG00000224825
chr9	74499926	74500099	9:74499926-74500099	ENSG00000198963,ENSG00000224825
chr9	74500290	74500546	9:74500290-74500546	ENSG00000198963,ENSG00000224825
chr9	74500892	74500997	9:74500892-74500997	ENSG00000198963,ENSG00000224825
chr9	74515811	74515950	9:74515811-74515950	-
chr9	74522487	74522587	9:74522487-74522587	-
chr9	74526589	74526689	9:74526589-74526689	-
chr9	74554773	74554910	9:74554773-74554910	-
chr9	74555152	74555441	9:74555152-74555441	ENSG00000227809
chr9	74555494	74555626	9:74555494-74555626	-
chr9	74558208	74558335	9:74558208-74558335	-
chr9	74560205	74560305	9:74560205-74560305	-
chr9	74561657	74561761	9:74561657-74561761	-
chr9	74566967	74567067	9:74566967-74567067	-
chr9	74608001	74608133	9:74608001-74608133	-
chr9	74609782	74609882	9:74609782-74609882	-
chr9	74621775	74621875	9:74621775-74621875	ENSG00000198963
chr9	74626898	74626998	9:74626898-74626998	ENSG00000286944
chr9	74627047	74627147	9:74627047-74627147	ENSG00000286944
chr9	74640740	74640840	9:74640740-74640840	ENSG00000286944
chr9	74657272	74657372	9:74657272-74657372	ENSG00000286944
chr9	74704090	74704191	9:74704090-74704191	-
chr9	74774056	74774158	9:74774056-74774158	ENSG00000278040,ENSG00000229587,ENSG00000224297
chr9	74803305	74803432	9:74803305-74803432	ENSG00000252758,ENSG00000270954,ENSG00000202217
chr9	74809669	74809769	9:74809669-74809769	ENSG00000252758,ENSG00000270954,ENSG00000202217,ENSG00000119121
chr9	74826353	74826453	9:74826353-74826453	ENSG00000252758,ENSG00000119121
chr9	74846469	74848979	9:74846469-74848979	ENSG00000252758,ENSG00000119121
chr9	74951865	74951965	9:74951865-74951965	ENSG00000203321,ENSG00000135045,ENSG00000224297
chr9	74952015	74952115	9:74952015-74952115	ENSG00000203321,ENSG00000135045,ENSG00000224297
chr9	74952231	74953016	9:74952231-74953016	ENSG00000278040,ENSG00000229587,ENSG00000203321,ENSG00000135045,ENSG00000224297,ENSG00000252758,ENSG00000119121
chr9	74953121	74953221	9:74953121-74953221	ENSG00000203321,ENSG00000135045,ENSG00000224297
chr9	75001854	75001954	9:75001854-75001954	ENSG00000278040,ENSG00000229587,ENSG00000224297
chr9	75002173	75002509	9:75002173-75002509	ENSG00000278040,ENSG00000229587,ENSG00000224297
chr9	75027382	75027482	9:75027382-75027482	ENSG00000278040,ENSG00000229587,ENSG00000156017
chr9	75027574	75028736	9:75027574-75028736	ENSG00000278040,ENSG00000229587,ENSG00000156017,ENSG00000224297
chr9	75029277	75029410	9:75029277-75029410	ENSG00000278040,ENSG00000229587,ENSG00000156017
chr9	75073250	75073362	9:75073250-75073362	ENSG00000106733
chr9	75083346	75083568	9:75083346-75083568	ENSG00000134996,ENSG00000106733
chr9	75085833	75085933	9:75085833-75085933	ENSG00000134996,ENSG00000106733
chr9	75086009	75086109	9:75086009-75086109	ENSG00000134996,ENSG00000106733
chr9	75086600	75086736	9:75086600-75086736	ENSG00000134996,ENSG00000106733
chr9	75087021	75087289	9:75087021-75087289	ENSG00000134996,ENSG00000106733
chr9	75087632	75088859	9:75087632-75088859	ENSG00000200041,ENSG00000134996,ENSG00000106733,ENSG00000278040,ENSG00000229587,ENSG00000156017
chr9	75089164	75089318	9:75089164-75089318	ENSG00000134996,ENSG00000106733
chr9	75091115	75091215	9:75091115-75091215	ENSG00000134996,ENSG00000106733
chr9	75091280	75091401	9:75091280-75091401	ENSG00000134996,ENSG00000106733
chr9	75091448	75091578	9:75091448-75091578	ENSG00000134996,ENSG00000106733
chr9	75105671	75105808	9:75105671-75105808	-
chr9	75106029	75106199	9:75106029-75106199	-
chr9	75106775	75107117	9:75106775-75107117	-
chr9	75109363	75109463	9:75109363-75109463	-
chr9	75109543	75109643	9:75109543-75109643	-
chr9	75110579	75110679	9:75110579-75110679	-
chr9	75110721	75110878	9:75110721-75110878	-
chr9	75111798	75111976	9:75111798-75111976	ENSG00000200041
chr9	75117090	75117254	9:75117090-75117254	-
chr9	75118504	75118638	9:75118504-75118638	ENSG00000200041
chr9	75121621	75121721	9:75121621-75121721	-
chr9	75122415	75122525	9:75122415-75122525	-
chr9	75123694	75124170	9:75123694-75124170	ENSG00000200041
chr9	75125820	75125949	9:75125820-75125949	ENSG00000200041
chr9	75130401	75130542	9:75130401-75130542	ENSG00000200041
chr9	75136387	75136487	9:75136387-75136487	-
chr9	75149073	75149173	9:75149073-75149173	ENSG00000200041
chr9	75171810	75171943	9:75171810-75171943	ENSG00000200041
chr9	75200991	75201176	9:75200991-75201176	ENSG00000212316,ENSG00000200041
chr9	75246709	75246809	9:75246709-75246809	-
chr9	75293097	75293197	9:75293097-75293197	-
chr9	75366647	75366747	9:75366647-75366747	-
chr9	75367814	75368032	9:75367814-75368032	-
chr9	75397548	75397690	9:75397548-75397690	ENSG00000235707
chr9	75404724	75404866	9:75404724-75404866	ENSG00000235707
chr9	75428559	75428676	9:75428559-75428676	-
chr9	75431567	75431679	9:75431567-75431679	-
chr9	75431859	75432136	9:75431859-75432136	-
chr9	75432970	75433070	9:75432970-75433070	-
chr9	75448590	75448690	9:75448590-75448690	-
chr9	75455371	75455471	9:75455371-75455471	-
chr9	75489396	75489496	9:75489396-75489496	-
chr9	75509919	75510110	9:75509919-75510110	-
chr9	75579365	75579465	9:75579365-75579465	ENSG00000236376
chr9	75592281	75592381	9:75592281-75592381	ENSG00000236376
chr9	75597237	75597397	9:75597237-75597397	ENSG00000236376
chr9	75638172	75638272	9:75638172-75638272	-
chr9	75653972	75654099	9:75653972-75654099	-
chr9	75666208	75666308	9:75666208-75666308	ENSG00000234644
chr9	75679757	75679857	9:75679757-75679857	ENSG00000234644
chr9	75708588	75708688	9:75708588-75708688	ENSG00000234644
chr9	75730833	75730933	9:75730833-75730933	ENSG00000234644
chr9	75744045	75744198	9:75744045-75744198	ENSG00000234644
chr9	75756254	75756354	9:75756254-75756354	ENSG00000234644
chr9	75773280	75773380	9:75773280-75773380	ENSG00000234644
chr9	75803079	75803193	9:75803079-75803193	-
chr9	75803273	75803424	9:75803273-75803424	-
chr9	75880207	75880307	9:75880207-75880307	-
chr9	75889798	75889965	9:75889798-75889965	ENSG00000099139
chr9	75890070	75890247	9:75890070-75890247	ENSG00000099139
chr9	75890438	75890992	9:75890438-75890992	ENSG00000231137,ENSG00000099139
chr9	75893230	75893330	9:75893230-75893330	ENSG00000099139
chr9	75901323	75901423	9:75901323-75901423	ENSG00000099139
chr9	75907506	75907863	9:75907506-75907863	-
chr9	75948077	75948322	9:75948077-75948322	-
chr9	75951147	75951273	9:75951147-75951273	-
chr9	75959256	75959356	9:75959256-75959356	-
chr9	75966259	75966359	9:75966259-75966359	-
chr9	75966442	75966619	9:75966442-75966619	-
chr9	75968335	75968435	9:75968335-75968435	-
chr9	75974475	75974692	9:75974475-75974692	-
chr9	75975279	75975615	9:75975279-75975615	-
chr9	75984113	75985433	9:75984113-75985433	-
chr9	76044388	76044666	9:76044388-76044666	-
chr9	76073225	76073325	9:76073225-76073325	-
chr9	76094413	76094513	9:76094413-76094513	ENSG00000099139
chr9	76154973	76157497	9:76154973-76157497	-
chr9	76161703	76161859	9:76161703-76161859	-
chr9	76162836	76162936	9:76162836-76162936	-
chr9	76163077	76163280	9:76163077-76163280	-
chr9	76203168	76203268	9:76203168-76203268	ENSG00000231137
chr9	76227631	76227775	9:76227631-76227775	ENSG00000231137
chr9	76257156	76257256	9:76257156-76257256	ENSG00000231137
chr9	76301095	76301199	9:76301095-76301199	ENSG00000231137,ENSG00000099139
chr9	76375271	76375548	9:76375271-76375548	ENSG00000233814,ENSG00000135002
chr9	76378228	76378328	9:76378228-76378328	ENSG00000233814,ENSG00000135002
chr9	76382675	76382796	9:76382675-76382796	ENSG00000233814,ENSG00000135002
chr9	76393745	76395148	9:76393745-76395148	ENSG00000233814,ENSG00000234618,ENSG00000135002
chr9	76395211	76395329	9:76395211-76395329	ENSG00000233814,ENSG00000234618,ENSG00000135002
chr9	76395574	76395679	9:76395574-76395679	ENSG00000233814,ENSG00000234618,ENSG00000135002
chr9	76395715	76395815	9:76395715-76395815	ENSG00000233814,ENSG00000234618,ENSG00000135002
chr9	76447511	76447633	9:76447511-76447633	ENSG00000225937,ENSG00000233814,ENSG00000187210
chr9	76447666	76447868	9:76447666-76447868	ENSG00000225937,ENSG00000233814,ENSG00000187210
chr9	76459051	76459257	9:76459051-76459257	ENSG00000187210
chr9	76459411	76459511	9:76459411-76459511	ENSG00000187210
chr9	76515552	76515652	9:76515552-76515652	ENSG00000219149
chr9	76517861	76517961	9:76517861-76517961	ENSG00000219149
chr9	76530750	76530998	9:76530750-76530998	ENSG00000219149
chr9	76560525	76560757	9:76560525-76560757	ENSG00000219149
chr9	76562512	76562649	9:76562512-76562649	ENSG00000219149
chr9	76562680	76562829	9:76562680-76562829	ENSG00000219149
chr9	76564791	76564934	9:76564791-76564934	ENSG00000219149
chr9	76571844	76571978	9:76571844-76571978	ENSG00000219149
chr9	76576409	76576563	9:76576409-76576563	ENSG00000219149
chr9	76576737	76579694	9:76576737-76579694	ENSG00000219149
chr9	76595864	76595964	9:76595864-76595964	-
chr9	76609933	76610327	9:76609933-76610327	ENSG00000106772
chr9	76625603	76625703	9:76625603-76625703	-
chr9	76638184	76638325	9:76638184-76638325	-
chr9	76639024	76639124	9:76639024-76639124	-
chr9	76654835	76654935	9:76654835-76654935	ENSG00000106772
chr9	76739059	76739256	9:76739059-76739256	ENSG00000274326,ENSG00000225937
chr9	76740325	76740474	9:76740325-76740474	ENSG00000277320,ENSG00000274326,ENSG00000225937
chr9	76810603	76810791	9:76810603-76810791	ENSG00000229857,ENSG00000236604,ENSG00000277320,ENSG00000274326,ENSG00000225937
chr9	76818301	76818655	9:76818301-76818655	ENSG00000233526,ENSG00000232851,ENSG00000229857,ENSG00000236604,ENSG00000230335,ENSG00000286332,ENSG00000277320,ENSG00000274326,ENSG00000225937
chr9	76818848	76818960	9:76818848-76818960	ENSG00000229857,ENSG00000236604,ENSG00000277320,ENSG00000274326,ENSG00000225937
chr9	76835525	76835784	9:76835525-76835784	ENSG00000229857,ENSG00000236604,ENSG00000230335,ENSG00000277320,ENSG00000274326
chr9	76865259	76865359	9:76865259-76865359	ENSG00000106772
chr9	76870832	76870932	9:76870832-76870932	ENSG00000236604,ENSG00000230335,ENSG00000106772
chr9	76872707	76873363	9:76872707-76873363	ENSG00000236604,ENSG00000230335,ENSG00000106772
chr9	76873439	76873591	9:76873439-76873591	ENSG00000236604,ENSG00000230335,ENSG00000277320,ENSG00000274326,ENSG00000106772
chr9	76875272	76875372	9:76875272-76875372	ENSG00000230335
chr9	76875413	76875513	9:76875413-76875513	ENSG00000236604,ENSG00000230335,ENSG00000286332,ENSG00000274326
chr9	76876158	76876389	9:76876158-76876389	ENSG00000232851,ENSG00000229857,ENSG00000236604,ENSG00000230335,ENSG00000286332,ENSG00000277320,ENSG00000274326,ENSG00000106772
chr9	76889036	76889240	9:76889036-76889240	ENSG00000229857,ENSG00000236604,ENSG00000230335,ENSG00000286332,ENSG00000277320
chr9	76893188	76893308	9:76893188-76893308	ENSG00000229857,ENSG00000236604,ENSG00000230335,ENSG00000286332
chr9	76893343	76893990	9:76893343-76893990	ENSG00000233526,ENSG00000232851,ENSG00000229857,ENSG00000236604,ENSG00000230335,ENSG00000286332,ENSG00000277320,ENSG00000274326,ENSG00000106772
chr9	76894506	76894606	9:76894506-76894606	ENSG00000236604,ENSG00000230335,ENSG00000286332
chr9	76905930	76906067	9:76905930-76906067	ENSG00000230335,ENSG00000286332,ENSG00000106772
chr9	76906136	76906576	9:76906136-76906576	ENSG00000229857,ENSG00000236604,ENSG00000230335,ENSG00000286332,ENSG00000106772
chr9	77018767	77018867	9:77018767-77018867	ENSG00000232851,ENSG00000204612,ENSG00000229857,ENSG00000236604
chr9	77020514	77020618	9:77020514-77020618	ENSG00000233526,ENSG00000232851,ENSG00000204612,ENSG00000229857,ENSG00000236604
chr9	77094160	77094284	9:77094160-77094284	ENSG00000233526,ENSG00000232851
chr9	77099252	77099430	9:77099252-77099430	ENSG00000233526,ENSG00000232851
chr9	77107747	77107847	9:77107747-77107847	ENSG00000233526,ENSG00000232851
chr9	77166228	77166386	9:77166228-77166386	ENSG00000197969,ENSG00000232998
chr9	77166852	77166952	9:77166852-77166952	ENSG00000197969,ENSG00000232998
chr9	77167897	77168048	9:77167897-77168048	ENSG00000197969,ENSG00000232998
chr9	77172076	77172176	9:77172076-77172176	ENSG00000197969,ENSG00000232998
chr9	77176902	77177658	9:77176902-77177658	ENSG00000197969,ENSG00000232998
chr9	77177775	77178009	9:77177775-77178009	ENSG00000197969,ENSG00000232998
chr9	77179630	77179730	9:77179630-77179730	ENSG00000197969,ENSG00000232998
chr9	77181321	77181478	9:77181321-77181478	ENSG00000197969,ENSG00000232998
chr9	77355726	77355826	9:77355726-77355826	ENSG00000197969
chr9	77355957	77356057	9:77355957-77356057	ENSG00000197969
chr9	77375790	77375890	9:77375790-77375890	-
chr9	77429874	77429974	9:77429874-77429974	ENSG00000156049
chr9	77435887	77435997	9:77435887-77435997	ENSG00000156049
chr9	77455374	77455514	9:77455374-77455514	ENSG00000231373
chr9	77456951	77457058	9:77456951-77457058	ENSG00000231373
chr9	77458131	77458246	9:77458131-77458246	ENSG00000231373
chr9	77470043	77470194	9:77470043-77470194	-
chr9	77497392	77497516	9:77497392-77497516	-
chr9	77515005	77515126	9:77515005-77515126	-
chr9	77579382	77579482	9:77579382-77579482	ENSG00000228248
chr9	77579523	77579762	9:77579523-77579762	ENSG00000228248
chr9	77647268	77647370	9:77647268-77647370	ENSG00000201711,ENSG00000156049
chr9	77648733	77648833	9:77648733-77648833	ENSG00000201711,ENSG00000156049
chr9	77707767	77707885	9:77707767-77707885	-
chr9	77717981	77718114	9:77717981-77718114	-
chr9	77736783	77736883	9:77736783-77736883	-
chr9	77751587	77751696	9:77751587-77751696	-
chr9	77752197	77752297	9:77752197-77752297	-
chr9	77784806	77784953	9:77784806-77784953	-
chr9	77806982	77807082	9:77806982-77807082	-
chr9	77807864	77808003	9:77807864-77808003	-
chr9	77808823	77808964	9:77808823-77808964	-
chr9	77820069	77820275	9:77820069-77820275	-
chr9	77827116	77827216	9:77827116-77827216	-
chr9	77827490	77827590	9:77827490-77827590	-
chr9	77828736	77828836	9:77828736-77828836	-
chr9	77830093	77830247	9:77830093-77830247	-
chr9	77842054	77842188	9:77842054-77842188	-
chr9	77847282	77847382	9:77847282-77847382	-
chr9	77847420	77847520	9:77847420-77847520	-
chr9	77848553	77848808	9:77848553-77848808	-
chr9	77848890	77849340	9:77848890-77849340	-
chr9	77876220	77876320	9:77876220-77876320	-
chr9	77901248	77901424	9:77901248-77901424	-
chr9	77908840	77908940	9:77908840-77908940	-
chr9	77926355	77926601	9:77926355-77926601	-
chr9	77926670	77926770	9:77926670-77926770	-
chr9	77927364	77927511	9:77927364-77927511	-
chr9	77935025	77936179	9:77935025-77936179	-
chr9	77942988	77943088	9:77942988-77943088	-
chr9	77947284	77947384	9:77947284-77947384	-
chr9	77951301	77951401	9:77951301-77951401	-
chr9	77953036	77953136	9:77953036-77953136	-
chr9	77977378	77977559	9:77977378-77977559	-
chr9	78004445	78004545	9:78004445-78004545	-
chr9	78019265	78019365	9:78019265-78019365	-
chr9	78020253	78020353	9:78020253-78020353	-
chr9	78020832	78020934	9:78020832-78020934	-
chr9	78029942	78030042	9:78029942-78030042	ENSG00000156052
chr9	78030342	78030679	9:78030342-78030679	ENSG00000156052
chr9	78030808	78031044	9:78030808-78031044	ENSG00000156052
chr9	78031244	78031560	9:78031244-78031560	ENSG00000156052
chr9	78031596	78032289	9:78031596-78032289	ENSG00000222452,ENSG00000233457,ENSG00000156052
chr9	78032323	78032482	9:78032323-78032482	ENSG00000156052
chr9	78032536	78032636	9:78032536-78032636	ENSG00000156052
chr9	78034826	78034926	9:78034826-78034926	ENSG00000156052
chr9	78035462	78035713	9:78035462-78035713	ENSG00000233457,ENSG00000156052
chr9	78052088	78052188	9:78052088-78052188	ENSG00000222452,ENSG00000233457
chr9	78127441	78127541	9:78127441-78127541	ENSG00000233947,ENSG00000222452,ENSG00000233457
chr9	78189615	78189715	9:78189615-78189715	ENSG00000228781,ENSG00000233947,ENSG00000222452,ENSG00000233457
chr9	78222042	78222142	9:78222042-78222142	ENSG00000234819,ENSG00000222452
chr9	78235856	78236203	9:78235856-78236203	ENSG00000148019
chr9	78236292	78236428	9:78236292-78236428	ENSG00000148019
chr9	78238659	78238759	9:78238659-78238759	ENSG00000148019
chr9	78278525	78278681	9:78278525-78278681	-
chr9	78278998	78279126	9:78278998-78279126	-
chr9	78281139	78281282	9:78281139-78281282	-
chr9	78281348	78281581	9:78281348-78281581	-
chr9	78282182	78282337	9:78282182-78282337	-
chr9	78295870	78295977	9:78295870-78295977	ENSG00000135069
chr9	78296678	78297251	9:78296678-78297251	ENSG00000135069,ENSG00000148019
chr9	78297383	78297779	9:78297383-78297779	ENSG00000135069
chr9	78298401	78298501	9:78298401-78298501	ENSG00000135069
chr9	78306661	78306761	9:78306661-78306761	-
chr9	78439558	78439701	9:78439558-78439701	ENSG00000270627
chr9	78486831	78486950	9:78486831-78486950	ENSG00000270627
chr9	78552545	78552645	9:78552545-78552645	ENSG00000270627
chr9	78552716	78552900	9:78552716-78552900	ENSG00000270627
chr9	78560308	78560408	9:78560308-78560408	ENSG00000270627
chr9	78617721	78617840	9:78617721-78617840	ENSG00000237257,ENSG00000270627
chr9	78692129	78692229	9:78692129-78692229	ENSG00000237257,ENSG00000270627
chr9	78709796	78709902	9:78709796-78709902	ENSG00000237257,ENSG00000270627
chr9	78728579	78728679	9:78728579-78728679	ENSG00000237257
chr9	78795678	78795784	9:78795678-78795784	ENSG00000237257
chr9	78882684	78882784	9:78882684-78882784	ENSG00000226234
chr9	78979714	78979814	9:78979714-78979814	ENSG00000260995,ENSG00000226234
chr9	79015694	79015794	9:79015694-79015794	ENSG00000226234
chr9	79059834	79059934	9:79059834-79059934	ENSG00000260995,ENSG00000226234
chr9	79130120	79130220	9:79130120-79130220	ENSG00000260995
chr9	79238268	79238368	9:79238268-79238368	ENSG00000186940,ENSG00000260995
chr9	79273082	79275092	9:79273082-79275092	ENSG00000186940,ENSG00000260995
chr9	79331404	79331504	9:79331404-79331504	ENSG00000238002,ENSG00000186940,ENSG00000260995
chr9	79343874	79346886	9:79343874-79346886	ENSG00000270691,ENSG00000186940
chr9	79489254	79489480	9:79489254-79489480	ENSG00000279715,ENSG00000260564,ENSG00000232494,ENSG00000238002,ENSG00000186940
chr9	79559429	79559791	9:79559429-79559791	ENSG00000233086
chr9	79560144	79560244	9:79560144-79560244	ENSG00000233086
chr9	79562827	79562927	9:79562827-79562927	ENSG00000233086
chr9	79570485	79570585	9:79570485-79570585	ENSG00000106829,ENSG00000233086
chr9	79570728	79570980	9:79570728-79570980	ENSG00000106829,ENSG00000233086
chr9	79571052	79571152	9:79571052-79571152	ENSG00000106829,ENSG00000233086
chr9	79571278	79571970	9:79571278-79571970	ENSG00000260564,ENSG00000232494,ENSG00000238002,ENSG00000270691,ENSG00000106829,ENSG00000233086
chr9	79572266	79572612	9:79572266-79572612	ENSG00000106829,ENSG00000233086
chr9	79573080	79573388	9:79573080-79573388	ENSG00000106829,ENSG00000233086
chr9	79581055	79581155	9:79581055-79581155	ENSG00000106829
chr9	79600883	79601016	9:79600883-79601016	-
chr9	79615229	79615367	9:79615229-79615367	-
chr9	79617769	79617900	9:79617769-79617900	-
chr9	79626753	79626853	9:79626753-79626853	-
chr9	79641454	79641590	9:79641454-79641590	-
chr9	79641975	79642126	9:79641975-79642126	-
chr9	79692885	79692987	9:79692885-79692987	-
chr9	79727981	79728081	9:79727981-79728081	ENSG00000270691
chr9	79748452	79748552	9:79748452-79748552	ENSG00000279715,ENSG00000260564,ENSG00000232494,ENSG00000238002,ENSG00000270691
chr9	79762444	79762544	9:79762444-79762544	ENSG00000279715,ENSG00000260564,ENSG00000232494,ENSG00000238002,ENSG00000270691
chr9	79764480	79764633	9:79764480-79764633	ENSG00000279715,ENSG00000260564,ENSG00000232494,ENSG00000238002,ENSG00000270691
chr9	79769915	79770035	9:79769915-79770035	ENSG00000279715,ENSG00000260564,ENSG00000232494,ENSG00000238002,ENSG00000270691
chr9	79967043	79967143	9:79967043-79967143	ENSG00000230945,ENSG00000280366,ENSG00000279715,ENSG00000260564,ENSG00000232494,ENSG00000238002,ENSG00000270691
chr9	79973067	79973167	9:79973067-79973167	ENSG00000230945,ENSG00000280366,ENSG00000279715,ENSG00000260564,ENSG00000232494,ENSG00000238002,ENSG00000270691
chr9	80074534	80074645	9:80074534-80074645	ENSG00000230945,ENSG00000279715,ENSG00000260564,ENSG00000232494,ENSG00000238002,ENSG00000270691
chr9	80082547	80082679	9:80082547-80082679	ENSG00000230945,ENSG00000279715,ENSG00000260564,ENSG00000232494,ENSG00000238002,ENSG00000270691
chr9	80189324	80190644	9:80189324-80190644	-
chr9	80288857	80289017	9:80288857-80289017	ENSG00000236521
chr9	80411933	80412040	9:80411933-80412040	ENSG00000236521
chr9	80413603	80413703	9:80413603-80413703	ENSG00000236521
chr9	80467717	80467878	9:80467717-80467878	ENSG00000236521
chr9	80482265	80482365	9:80482265-80482365	ENSG00000236521
chr9	80496905	80497032	9:80496905-80497032	ENSG00000225901,ENSG00000236521
chr9	80501752	80501872	9:80501752-80501872	ENSG00000225901,ENSG00000232981,ENSG00000236521
chr9	80503698	80504003	9:80503698-80504003	ENSG00000225901,ENSG00000232981,ENSG00000236521
chr9	80504130	80504230	9:80504130-80504230	ENSG00000225901,ENSG00000232981,ENSG00000236521
chr9	80504946	80505083	9:80504946-80505083	ENSG00000225901,ENSG00000232981,ENSG00000236521
chr9	80553066	80553166	9:80553066-80553166	ENSG00000225901,ENSG00000232981
chr9	80649286	80649386	9:80649286-80649386	ENSG00000225901,ENSG00000230846
chr9	80650894	80650994	9:80650894-80650994	-
chr9	80699564	80699793	9:80699564-80699793	-
chr9	80699856	80699956	9:80699856-80699956	-
chr9	80748354	80748475	9:80748354-80748475	ENSG00000225901
chr9	80784928	80785028	9:80784928-80785028	ENSG00000234637
chr9	80796670	80796826	9:80796670-80796826	ENSG00000234637
chr9	80797554	80797654	9:80797554-80797654	ENSG00000234637
chr9	80797969	80798132	9:80797969-80798132	ENSG00000234637
chr9	80798200	80798901	9:80798200-80798901	ENSG00000234637,ENSG00000225901,ENSG00000236521
chr9	80854108	80854208	9:80854108-80854208	ENSG00000226798
chr9	80854955	80855055	9:80854955-80855055	ENSG00000226798
chr9	80873897	80873997	9:80873897-80873997	ENSG00000226798
chr9	80934293	80934528	9:80934293-80934528	ENSG00000230846
chr9	80959861	80965551	9:80959861-80965551	-
chr9	80985169	80985289	9:80985169-80985289	-
chr9	80998690	80998790	9:80998690-80998790	-
chr9	80999238	80999338	9:80999238-80999338	-
chr9	81028511	81028798	9:81028511-81028798	-
chr9	81031549	81031698	9:81031549-81031698	-
chr9	81031894	81031994	9:81031894-81031994	-
chr9	81032281	81032641	9:81032281-81032641	-
chr9	81033221	81033352	9:81033221-81033352	-
chr9	81035139	81035250	9:81035139-81035250	-
chr9	81083217	81083357	9:81083217-81083357	-
chr9	81083480	81083585	9:81083480-81083585	-
chr9	81083648	81084164	9:81083648-81084164	-
chr9	81087042	81087170	9:81087042-81087170	-
chr9	81094130	81094288	9:81094130-81094288	-
chr9	81094423	81094523	9:81094423-81094523	-
chr9	81094648	81094748	9:81094648-81094748	-
chr9	81095171	81095271	9:81095171-81095271	-
chr9	81096314	81096446	9:81096314-81096446	-
chr9	81096480	81097205	9:81096480-81097205	ENSG00000189357,ENSG00000186788
chr9	81097256	81097368	9:81097256-81097368	-
chr9	81114701	81117335	9:81114701-81117335	-
chr9	81171722	81171825	9:81171722-81171825	-
chr9	81216528	81216628	9:81216528-81216628	-
chr9	81373547	81373647	9:81373547-81373647	-
chr9	81374987	81375133	9:81374987-81375133	-
chr9	81409514	81409701	9:81409514-81409701	ENSG00000228375,ENSG00000230846
chr9	81425305	81430701	9:81425305-81430701	ENSG00000228375
chr9	81439894	81439994	9:81439894-81439994	-
chr9	81455915	81456123	9:81455915-81456123	ENSG00000237072,ENSG00000230846
chr9	81461776	81461876	9:81461776-81461876	ENSG00000237072
chr9	81499128	81499461	9:81499128-81499461	ENSG00000237072
chr9	81526763	81526863	9:81526763-81526863	-
chr9	81551214	81551314	9:81551214-81551314	-
chr9	81552592	81552998	9:81552592-81552998	-
chr9	81558736	81559964	9:81558736-81559964	-
chr9	81560185	81560300	9:81560185-81560300	-
chr9	81561862	81561962	9:81561862-81561962	-
chr9	81562456	81563019	9:81562456-81563019	-
chr9	81567370	81567482	9:81567370-81567482	-
chr9	81579327	81579552	9:81579327-81579552	-
chr9	81580301	81580401	9:81580301-81580401	-
chr9	81583984	81584084	9:81583984-81584084	-
chr9	81588233	81588370	9:81588233-81588370	-
chr9	81588479	81588579	9:81588479-81588579	-
chr9	81590233	81590583	9:81590233-81590583	-
chr9	81596120	81596289	9:81596120-81596289	-
chr9	81597456	81597575	9:81597456-81597575	-
chr9	81598172	81598505	9:81598172-81598505	-
chr9	81600992	81601156	9:81600992-81601156	-
chr9	81603709	81603809	9:81603709-81603809	-
chr9	81610082	81610182	9:81610082-81610182	ENSG00000196781
chr9	81610309	81610677	9:81610309-81610677	ENSG00000196781
chr9	81612991	81613796	9:81612991-81613796	ENSG00000196781
chr9	81613919	81614105	9:81613919-81614105	ENSG00000196781
chr9	81614486	81614801	9:81614486-81614801	ENSG00000196781
chr9	81621158	81621333	9:81621158-81621333	ENSG00000196781
chr9	81622074	81622213	9:81622074-81622213	ENSG00000196781
chr9	81631684	81631838	9:81631684-81631838	-
chr9	81633048	81633164	9:81633048-81633164	-
chr9	81633292	81633414	9:81633292-81633414	-
chr9	81638975	81639257	9:81638975-81639257	-
chr9	81648198	81648298	9:81648198-81648298	-
chr9	81648911	81649011	9:81648911-81649011	-
chr9	81654368	81654468	9:81654368-81654468	-
chr9	81655091	81655230	9:81655091-81655230	-
chr9	81671915	81672247	9:81671915-81672247	-
chr9	81676371	81676471	9:81676371-81676471	-
chr9	81677320	81677533	9:81677320-81677533	-
chr9	81680040	81680319	9:81680040-81680319	ENSG00000233926,ENSG00000196781
chr9	81686994	81688100	9:81686994-81688100	ENSG00000233926,ENSG00000196781
chr9	81688148	81688266	9:81688148-81688266	ENSG00000233926,ENSG00000196781
chr9	81688428	81689285	9:81688428-81689285	ENSG00000233926,ENSG00000196781
chr9	81689339	81690326	9:81689339-81690326	ENSG00000233926,ENSG00000196781
chr9	81690893	81691065	9:81690893-81691065	-
chr9	81703653	81703799	9:81703653-81703799	-
chr9	81714571	81714728	9:81714571-81714728	-
chr9	81722694	81722816	9:81722694-81722816	ENSG00000207206
chr9	81727646	81727756	9:81727646-81727756	ENSG00000207206
chr9	81804408	81804613	9:81804408-81804613	ENSG00000230846
chr9	81804722	81804881	9:81804722-81804881	ENSG00000230846
chr9	81817824	81817924	9:81817824-81817924	-
chr9	81819816	81820042	9:81819816-81820042	-
chr9	81820220	81820470	9:81820220-81820470	ENSG00000240632
chr9	81821756	81821856	9:81821756-81821856	-
chr9	81826269	81827104	9:81826269-81827104	ENSG00000240632,ENSG00000230846
chr9	81827153	81827253	9:81827153-81827253	ENSG00000230846
chr9	81827639	81827813	9:81827639-81827813	ENSG00000230846
chr9	81831719	81831835	9:81831719-81831835	ENSG00000240632
chr9	81832150	81832250	9:81832150-81832250	-
chr9	81832407	81832942	9:81832407-81832942	ENSG00000240632
chr9	81832975	81833238	9:81832975-81833238	ENSG00000240632
chr9	81833553	81833653	9:81833553-81833653	-
chr9	81833764	81833929	9:81833764-81833929	-
chr9	81834107	81834261	9:81834107-81834261	-
chr9	81849271	81849458	9:81849271-81849458	-
chr9	81875007	81875121	9:81875007-81875121	ENSG00000240632,ENSG00000200969,ENSG00000252167
chr9	81885661	81885918	9:81885661-81885918	ENSG00000240632,ENSG00000200969,ENSG00000252167
chr9	81968598	81968698	9:81968598-81968698	ENSG00000267559,ENSG00000237770
chr9	81982258	81982358	9:81982258-81982358	ENSG00000267559,ENSG00000228430,ENSG00000214929
chr9	81982401	81982786	9:81982401-81982786	ENSG00000267559,ENSG00000228430,ENSG00000214929
chr9	81983696	81983796	9:81983696-81983796	ENSG00000267559,ENSG00000228430,ENSG00000214929
chr9	81993810	81993913	9:81993810-81993913	ENSG00000230846,ENSG00000214929
chr9	82064490	82064818	9:82064490-82064818	ENSG00000231649,ENSG00000230360
chr9	82106691	82106792	9:82106691-82106792	ENSG00000230360,ENSG00000235377
chr9	82116476	82116576	9:82116476-82116576	ENSG00000230360,ENSG00000235377
chr9	82117031	82117305	9:82117031-82117305	ENSG00000230846,ENSG00000230360,ENSG00000235377
chr9	82149105	82149287	9:82149105-82149287	ENSG00000235377
chr9	82215742	82215976	9:82215742-82215976	-
chr9	82269142	82269750	9:82269142-82269750	ENSG00000228430
chr9	82338886	82338986	9:82338886-82338986	ENSG00000225085
chr9	82359832	82359941	9:82359832-82359941	ENSG00000225085,ENSG00000232749
chr9	82369339	82369492	9:82369339-82369492	ENSG00000225085,ENSG00000232749
chr9	82424957	82425111	9:82424957-82425111	ENSG00000228430,ENSG00000225085,ENSG00000228046,ENSG00000228123,ENSG00000232749
chr9	82488443	82488668	9:82488443-82488668	ENSG00000228430,ENSG00000225085,ENSG00000232749,ENSG00000278988
chr9	82488789	82489358	9:82488789-82489358	ENSG00000228430,ENSG00000225085,ENSG00000232749,ENSG00000278988
chr9	82489633	82489733	9:82489633-82489733	ENSG00000228430,ENSG00000232749,ENSG00000278988
chr9	82600907	82601007	9:82600907-82601007	ENSG00000230846,ENSG00000278988,ENSG00000286612
chr9	82606886	82607004	9:82606886-82607004	ENSG00000278988,ENSG00000286612
chr9	82668416	82668516	9:82668416-82668516	ENSG00000230846,ENSG00000286612,ENSG00000233309
chr9	82681403	82681503	9:82681403-82681503	ENSG00000286612,ENSG00000233309
chr9	82681671	82681771	9:82681671-82681771	ENSG00000286612,ENSG00000233309
chr9	82765873	82765973	9:82765873-82765973	ENSG00000233309
chr9	82793875	82794041	9:82793875-82794041	ENSG00000233309
chr9	82808818	82808924	9:82808818-82808924	ENSG00000233309
chr9	82961675	82961775	9:82961675-82961775	-
chr9	82996346	82996446	9:82996346-82996446	-
chr9	82996560	82996660	9:82996560-82996660	-
chr9	83001567	83008693	9:83001567-83008693	ENSG00000230846
chr9	83008816	83008916	9:83008816-83008916	ENSG00000230846
chr9	83062741	83062878	9:83062741-83062878	ENSG00000165105,ENSG00000286451
chr9	83110466	83110566	9:83110466-83110566	-
chr9	83141366	83141485	9:83141366-83141485	ENSG00000230846
chr9	83166512	83166634	9:83166512-83166634	-
chr9	83199347	83199447	9:83199347-83199447	ENSG00000251776,ENSG00000273806
chr9	83219247	83219357	9:83219247-83219357	ENSG00000251776,ENSG00000273806,ENSG00000229109
chr9	83219443	83219543	9:83219443-83219543	ENSG00000229109
chr9	83219704	83219883	9:83219704-83219883	ENSG00000251776,ENSG00000273806,ENSG00000229109
chr9	83220907	83221013	9:83220907-83221013	ENSG00000229109
chr9	83266944	83267117	9:83266944-83267117	ENSG00000172159,ENSG00000237529,ENSG00000251752
chr9	83267244	83267351	9:83267244-83267351	ENSG00000172159,ENSG00000237529,ENSG00000251752
chr9	83281219	83281319	9:83281219-83281319	ENSG00000172159,ENSG00000237529,ENSG00000251752
chr9	83281719	83281819	9:83281719-83281819	ENSG00000172159,ENSG00000237529,ENSG00000251752
chr9	83298341	83298441	9:83298341-83298441	-
chr9	83298508	83298608	9:83298508-83298608	-
chr9	83299677	83299926	9:83299677-83299926	ENSG00000237529,ENSG00000251752
chr9	83301278	83301390	9:83301278-83301390	-
chr9	83304236	83305062	9:83304236-83305062	ENSG00000237529,ENSG00000251752,ENSG00000199483
chr9	83307141	83307308	9:83307141-83307308	ENSG00000172159
chr9	83323125	83327064	9:83323125-83327064	ENSG00000172159
chr9	83327589	83327732	9:83327589-83327732	ENSG00000172159
chr9	83334477	83334577	9:83334477-83334577	ENSG00000172159,ENSG00000199483
chr9	83355077	83355177	9:83355077-83355177	-
chr9	83371605	83371705	9:83371605-83371705	-
chr9	83420121	83420221	9:83420121-83420221	-
chr9	83422634	83422767	9:83422634-83422767	-
chr9	83432231	83432460	9:83432231-83432460	-
chr9	83434010	83434175	9:83434010-83434175	-
chr9	83439522	83439622	9:83439522-83439622	-
chr9	83439905	83440005	9:83439905-83440005	-
chr9	83444386	83444543	9:83444386-83444543	ENSG00000230846
chr9	83448182	83448282	9:83448182-83448282	-
chr9	83492907	83493014	9:83492907-83493014	-
chr9	83521452	83521554	9:83521452-83521554	ENSG00000230846
chr9	83527072	83527223	9:83527072-83527223	-
chr9	83532334	83532434	9:83532334-83532434	ENSG00000172159
chr9	83534084	83534217	9:83534084-83534217	ENSG00000172159
chr9	83535732	83535832	9:83535732-83535832	ENSG00000172159
chr9	83535918	83536018	9:83535918-83536018	ENSG00000172159
chr9	83538141	83538265	9:83538141-83538265	ENSG00000172159
chr9	83538401	83538553	9:83538401-83538553	ENSG00000172159
chr9	83538603	83538926	9:83538603-83538926	ENSG00000172159,ENSG00000199483
chr9	83538969	83539069	9:83538969-83539069	ENSG00000172159
chr9	83539280	83541582	9:83539280-83541582	ENSG00000172159
chr9	83553352	83554592	9:83553352-83554592	ENSG00000199483
chr9	83554643	83554877	9:83554643-83554877	-
chr9	83560320	83560420	9:83560320-83560420	ENSG00000199483
chr9	83583644	83583745	9:83583644-83583745	ENSG00000199483
chr9	83605827	83605927	9:83605827-83605927	ENSG00000199483
chr9	83622604	83622704	9:83622604-83622704	ENSG00000148057
chr9	83622851	83623044	9:83622851-83623044	ENSG00000148057
chr9	83623088	83623479	9:83623088-83623479	ENSG00000148057
chr9	83623530	83623652	9:83623530-83623652	ENSG00000148057
chr9	83629824	83629927	9:83629824-83629927	ENSG00000148057
chr9	83631433	83631545	9:83631433-83631545	ENSG00000148057
chr9	83641136	83641236	9:83641136-83641236	-
chr9	83644576	83644711	9:83644576-83644711	ENSG00000230846
chr9	83671701	83673418	9:83671701-83673418	ENSG00000135018
chr9	83677741	83677841	9:83677741-83677841	ENSG00000135018
chr9	83684610	83685935	9:83684610-83685935	ENSG00000135018
chr9	83688203	83688323	9:83688203-83688323	ENSG00000135018
chr9	83696229	83696329	9:83696229-83696329	ENSG00000135018,ENSG00000254473
chr9	83707014	83707450	9:83707014-83707450	ENSG00000135018,ENSG00000254473
chr9	83707621	83708471	9:83707621-83708471	ENSG00000135018,ENSG00000254473,ENSG00000165113,ENSG00000226877,ENSG00000231616
chr9	83725283	83725398	9:83725283-83725398	-
chr9	83801598	83801720	9:83801598-83801720	ENSG00000165113,ENSG00000226877,ENSG00000231616
chr9	83817281	83817992	9:83817281-83817992	ENSG00000165113,ENSG00000226877,ENSG00000231616
chr9	83920923	83921766	9:83920923-83921766	ENSG00000226877,ENSG00000231616,ENSG00000165115,ENSG00000165118,ENSG00000202523,ENSG00000270166,ENSG00000285987
chr9	83922414	83922569	9:83922414-83922569	ENSG00000165115
chr9	83940811	83940911	9:83940811-83940911	ENSG00000285987
chr9	83956516	83957075	9:83956516-83957075	ENSG00000165118,ENSG00000165119,ENSG00000284179,ENSG00000235298,ENSG00000202523
chr9	83957220	83957320	9:83957220-83957320	ENSG00000165118,ENSG00000284179
chr9	83965600	83965747	9:83965600-83965747	ENSG00000165118,ENSG00000165119,ENSG00000284179,ENSG00000235298
chr9	83966087	83966210	9:83966087-83966210	ENSG00000165118,ENSG00000165119,ENSG00000284179,ENSG00000235298
chr9	83969276	83969376	9:83969276-83969376	ENSG00000165118,ENSG00000165119,ENSG00000284179,ENSG00000235298
chr9	83971625	83971725	9:83971625-83971725	ENSG00000165119,ENSG00000284179,ENSG00000235298
chr9	83979454	83979559	9:83979454-83979559	ENSG00000165119,ENSG00000284179,ENSG00000235298,ENSG00000178966
chr9	83979590	83981185	9:83979590-83981185	ENSG00000165118,ENSG00000165119,ENSG00000284179,ENSG00000235298,ENSG00000178966,ENSG00000202523,ENSG00000270166
chr9	83983687	83983787	9:83983687-83983787	ENSG00000165119,ENSG00000178966,ENSG00000202523
chr9	84030453	84030605	9:84030453-84030605	ENSG00000202523,ENSG00000270166
chr9	84058330	84058517	9:84058330-84058517	ENSG00000227463,ENSG00000270166
chr9	84122135	84122272	9:84122135-84122272	ENSG00000202523,ENSG00000270166
chr9	84165049	84165149	9:84165049-84165149	ENSG00000270166
chr9	84170702	84171031	9:84170702-84171031	ENSG00000202523,ENSG00000270166,ENSG00000285987
chr9	84181696	84181820	9:84181696-84181820	ENSG00000270166
chr9	84181966	84182128	9:84181966-84182128	ENSG00000270166
chr9	84193049	84193166	9:84193049-84193166	ENSG00000270166
chr9	84210954	84211054	9:84210954-84211054	ENSG00000270166
chr9	84215639	84215739	9:84215639-84215739	-
chr9	84230475	84230789	9:84230475-84230789	ENSG00000270166,ENSG00000285987
chr9	84230903	84231003	9:84230903-84231003	ENSG00000285987
chr9	84261127	84261227	9:84261127-84261227	ENSG00000285987
chr9	84261264	84261411	9:84261264-84261411	ENSG00000231616,ENSG00000202523,ENSG00000270166,ENSG00000233262,ENSG00000285987
chr9	84262149	84263707	9:84262149-84263707	ENSG00000285987
chr9	84271625	84271847	9:84271625-84271847	ENSG00000233262,ENSG00000285987
chr9	84361491	84361591	9:84361491-84361591	ENSG00000197506,ENSG00000285987
chr9	84369135	84371168	9:84369135-84371168	ENSG00000197506
chr9	84384001	84384101	9:84384001-84384101	ENSG00000197506
chr9	84467468	84467604	9:84467468-84467604	-
chr9	84542475	84542575	9:84542475-84542575	ENSG00000228095
chr9	84543076	84543176	9:84543076-84543176	ENSG00000228095
chr9	84545637	84545737	9:84545637-84545737	ENSG00000228095
chr9	84557544	84557732	9:84557544-84557732	ENSG00000228095
chr9	84557890	84558193	9:84557890-84558193	ENSG00000228095
chr9	84571000	84571122	9:84571000-84571122	ENSG00000228095
chr9	84592965	84593163	9:84592965-84593163	ENSG00000228095
chr9	84622695	84622795	9:84622695-84622795	ENSG00000228095
chr9	84668389	84668489	9:84668389-84668489	ENSG00000148053
chr9	84669650	84669776	9:84669650-84669776	ENSG00000148053
chr9	84694218	84694335	9:84694218-84694335	-
chr9	84788642	84788792	9:84788642-84788792	-
chr9	84806594	84806762	9:84806594-84806762	-
chr9	84816213	84816313	9:84816213-84816313	-
chr9	84831673	84831773	9:84831673-84831773	-
chr9	84852030	84852159	9:84852030-84852159	-
chr9	84856983	84857083	9:84856983-84857083	-
chr9	84857666	84857878	9:84857666-84857878	-
chr9	84917779	84917879	9:84917779-84917879	-
chr9	84954232	84954345	9:84954232-84954345	-
chr9	84974776	84974892	9:84974776-84974892	-
chr9	84990252	84990449	9:84990252-84990449	-
chr9	85023608	85023750	9:85023608-85023750	-
chr9	85024248	85024363	9:85024248-85024363	-
chr9	85091041	85091187	9:85091041-85091187	-
chr9	85142772	85142910	9:85142772-85142910	ENSG00000285556
chr9	85159337	85159526	9:85159337-85159526	ENSG00000226590,ENSG00000285556
chr9	85163635	85163771	9:85163635-85163771	ENSG00000226590,ENSG00000285556
chr9	85191413	85191513	9:85191413-85191513	ENSG00000285556
chr9	85229962	85230062	9:85229962-85230062	ENSG00000287930
chr9	85286199	85286299	9:85286199-85286299	-
chr9	85354545	85358276	9:85354545-85358276	ENSG00000285634
chr9	85430573	85430688	9:85430573-85430688	ENSG00000285634
chr9	85495586	85495719	9:85495586-85495719	ENSG00000285634,ENSG00000227412
chr9	85496131	85496231	9:85496131-85496231	ENSG00000285634,ENSG00000227412
chr9	85538587	85540562	9:85538587-85540562	-
chr9	85555635	85555808	9:85555635-85555808	-
chr9	85648263	85648363	9:85648263-85648363	ENSG00000229454
chr9	85650751	85650851	9:85650751-85650851	ENSG00000229454
chr9	85681888	85681988	9:85681888-85681988	ENSG00000229454
chr9	85698418	85698537	9:85698418-85698537	ENSG00000135049,ENSG00000234424,ENSG00000229454
chr9	85699226	85702557	9:85699226-85702557	ENSG00000234424,ENSG00000229454
chr9	85714301	85714401	9:85714301-85714401	ENSG00000234424,ENSG00000229454
chr9	85741524	85742586	9:85741524-85742586	ENSG00000135049,ENSG00000234424,ENSG00000229454,ENSG00000230303
chr9	85797978	85798105	9:85797978-85798105	ENSG00000230303
chr9	85805017	85805873	9:85805017-85805873	ENSG00000230303,ENSG00000165121
chr9	85806098	85806490	9:85806098-85806490	ENSG00000230303,ENSG00000165121
chr9	85810682	85810819	9:85810682-85810819	ENSG00000230303,ENSG00000165121
chr9	85899550	85899650	9:85899550-85899650	ENSG00000213711,ENSG00000231741
chr9	85907040	85907196	9:85907040-85907196	ENSG00000213711,ENSG00000231741
chr9	85940022	85940122	9:85940022-85940122	ENSG00000231741,ENSG00000135040
chr9	85940337	85940437	9:85940337-85940437	ENSG00000231741,ENSG00000135040
chr9	85940802	85941781	9:85940802-85941781	ENSG00000165121,ENSG00000231741,ENSG00000135040
chr9	85946120	85946220	9:85946120-85946220	ENSG00000231741,ENSG00000135040
chr9	85953288	85953388	9:85953288-85953388	ENSG00000231741
chr9	86026421	86028047	9:86026421-86028047	ENSG00000135052
chr9	86033980	86034080	9:86033980-86034080	ENSG00000135052
chr9	86099526	86099679	9:86099526-86099679	ENSG00000135052
chr9	86120642	86120754	9:86120642-86120754	ENSG00000135052,ENSG00000287333,ENSG00000233713
chr9	86121867	86121975	9:86121867-86121975	ENSG00000135052,ENSG00000287333,ENSG00000233713,ENSG00000270688
chr9	86127039	86127519	9:86127039-86127519	ENSG00000135052,ENSG00000287333,ENSG00000233713,ENSG00000270688
chr9	86186027	86186164	9:86186027-86186164	ENSG00000187753,ENSG00000270688
chr9	86202411	86202516	9:86202411-86202516	ENSG00000187753,ENSG00000270688
chr9	86260942	86261119	9:86260942-86261119	ENSG00000187753,ENSG00000270688,ENSG00000223012
chr9	86265610	86265768	9:86265610-86265768	ENSG00000187753,ENSG00000270688,ENSG00000223012
chr9	86280757	86280896	9:86280757-86280896	ENSG00000135070
chr9	86281651	86283120	9:86281651-86283120	ENSG00000187753,ENSG00000270688,ENSG00000223012,ENSG00000135070,ENSG00000214908
chr9	86283413	86283529	9:86283413-86283529	ENSG00000135070
chr9	86283775	86283985	9:86283775-86283985	ENSG00000135070
chr9	86294032	86294140	9:86294032-86294140	ENSG00000270688,ENSG00000135070,ENSG00000214908
chr9	86306708	86306827	9:86306708-86306827	ENSG00000214908
chr9	86309962	86310062	9:86309962-86310062	ENSG00000083223
chr9	86348661	86348791	9:86348661-86348791	ENSG00000083223,ENSG00000214908
chr9	86352028	86352128	9:86352028-86352128	ENSG00000083223,ENSG00000214908
chr9	86353794	86353894	9:86353794-86353894	ENSG00000083223,ENSG00000214908
chr9	86353929	86354064	9:86353929-86354064	ENSG00000083223,ENSG00000214908
chr9	86354193	86354983	9:86354193-86354983	ENSG00000083223,ENSG00000214908,ENSG00000235819
chr9	86420154	86420254	9:86420154-86420254	ENSG00000235819,ENSG00000222293
chr9	86494671	86494827	9:86494671-86494827	ENSG00000235819,ENSG00000232211
chr9	86494988	86495119	9:86494988-86495119	ENSG00000214908,ENSG00000235819,ENSG00000232211
chr9	86514735	86514835	9:86514735-86514835	-
chr9	86524916	86525031	9:86524916-86525031	ENSG00000232211
chr9	86576115	86576323	9:86576115-86576323	ENSG00000232211
chr9	86578409	86578509	9:86578409-86578509	ENSG00000232211
chr9	86598426	86598526	9:86598426-86598526	ENSG00000232211
chr9	86680477	86680577	9:86680477-86680577	ENSG00000232211,ENSG00000285686
chr9	86721353	86721618	9:86721353-86721618	ENSG00000285686,ENSG00000288575
chr9	86721900	86722058	9:86721900-86722058	ENSG00000285686,ENSG00000288575
chr9	86730322	86730422	9:86730322-86730422	ENSG00000232211,ENSG00000285686,ENSG00000288575
chr9	86731882	86731982	9:86731882-86731982	ENSG00000232211,ENSG00000285686,ENSG00000288575
chr9	86732061	86732161	9:86732061-86732161	ENSG00000232211,ENSG00000285686,ENSG00000288575
chr9	86732665	86732797	9:86732665-86732797	ENSG00000232211,ENSG00000285686,ENSG00000288575
chr9	86732894	86732994	9:86732894-86732994	ENSG00000232211,ENSG00000285686,ENSG00000288575
chr9	86795890	86796203	9:86795890-86796203	ENSG00000232211,ENSG00000285686,ENSG00000288575
chr9	86796895	86797039	9:86796895-86797039	ENSG00000232211,ENSG00000288575
chr9	86816623	86816723	9:86816623-86816723	ENSG00000232211
chr9	86839206	86839341	9:86839206-86839341	-
chr9	86840075	86840271	9:86840075-86840271	-
chr9	86859198	86859298	9:86859198-86859298	-
chr9	86864217	86864354	9:86864217-86864354	-
chr9	86945330	86945430	9:86945330-86945430	ENSG00000180447,ENSG00000226237
chr9	86945999	86946404	9:86945999-86946404	ENSG00000180447,ENSG00000226237
chr9	86946547	86947148	9:86946547-86947148	ENSG00000180447,ENSG00000226237
chr9	86947210	86947584	9:86947210-86947584	ENSG00000180447,ENSG00000226237
chr9	86947615	86948068	9:86947615-86948068	ENSG00000235819,ENSG00000232211,ENSG00000180447,ENSG00000226237,ENSG00000231007
chr9	86948517	86948922	9:86948517-86948922	ENSG00000180447,ENSG00000226237
chr9	86949648	86949750	9:86949648-86949750	ENSG00000180447,ENSG00000226237
chr9	86966085	86966241	9:86966085-86966241	ENSG00000269994,ENSG00000231007
chr9	86966670	86966770	9:86966670-86966770	ENSG00000269994,ENSG00000231007
chr9	86968473	86968597	9:86968473-86968597	ENSG00000269994,ENSG00000231007
chr9	87020371	87020497	9:87020371-87020497	ENSG00000269994,ENSG00000231007
chr9	87066130	87066230	9:87066130-87066230	ENSG00000269994,ENSG00000231007
chr9	87066308	87066519	9:87066308-87066519	ENSG00000269994
chr9	87085850	87086444	9:87085850-87086444	ENSG00000269994,ENSG00000224887
chr9	87088370	87088554	9:87088370-87088554	ENSG00000269994,ENSG00000224887
chr9	87089663	87089763	9:87089663-87089763	ENSG00000269994,ENSG00000224887
chr9	87093256	87093356	9:87093256-87093356	ENSG00000224887
chr9	87107125	87107230	9:87107125-87107230	-
chr9	87148173	87148273	9:87148173-87148273	ENSG00000204446
chr9	87148335	87148707	9:87148335-87148707	ENSG00000269994,ENSG00000204446
chr9	87152463	87152584	9:87152463-87152584	ENSG00000204446
chr9	87168166	87168325	9:87168166-87168325	-
chr9	87193625	87193725	9:87193625-87193725	-
chr9	87202208	87202327	9:87202208-87202327	-
chr9	87232925	87233155	9:87232925-87233155	-
chr9	87239246	87239355	9:87239246-87239355	-
chr9	87264764	87264922	9:87264764-87264922	ENSG00000212421
chr9	87267884	87268034	9:87267884-87268034	ENSG00000212421
chr9	87328111	87328256	9:87328111-87328256	ENSG00000235819
chr9	87338023	87338123	9:87338023-87338123	ENSG00000228373,ENSG00000196730
chr9	87382534	87382634	9:87382534-87382634	ENSG00000228373,ENSG00000286842
chr9	87469428	87469528	9:87469428-87469528	ENSG00000228373,ENSG00000286842,ENSG00000196730
chr9	87477415	87477558	9:87477415-87477558	ENSG00000228373,ENSG00000286842,ENSG00000196730
chr9	87485391	87485538	9:87485391-87485538	ENSG00000228373,ENSG00000286842,ENSG00000196730
chr9	87529891	87530022	9:87529891-87530022	ENSG00000228373,ENSG00000286842,ENSG00000196730,ENSG00000219928,ENSG00000236709
chr9	87564823	87564923	9:87564823-87564923	ENSG00000196730,ENSG00000236709
chr9	87589999	87590143	9:87589999-87590143	ENSG00000236709
chr9	87601859	87601959	9:87601859-87601959	ENSG00000196730,ENSG00000236709
chr9	87661207	87661330	9:87661207-87661330	ENSG00000228373,ENSG00000196730
chr9	87678132	87678232	9:87678132-87678232	ENSG00000237747,ENSG00000188029,ENSG00000276478,ENSG00000237743,ENSG00000232743,ENSG00000277357,ENSG00000234575
chr9	87678343	87678473	9:87678343-87678473	ENSG00000196730,ENSG00000237747,ENSG00000188029,ENSG00000276478,ENSG00000237743,ENSG00000232743,ENSG00000277357,ENSG00000234575,ENSG00000233884
chr9	87678766	87678980	9:87678766-87678980	ENSG00000196730,ENSG00000237747,ENSG00000188029,ENSG00000276478,ENSG00000237743,ENSG00000232743,ENSG00000277357,ENSG00000234575,ENSG00000233884,ENSG00000214888
chr9	87685523	87685685	9:87685523-87685685	ENSG00000237747,ENSG00000188029,ENSG00000276478,ENSG00000237743,ENSG00000232743,ENSG00000277357,ENSG00000234575
chr9	87713486	87713829	9:87713486-87713829	ENSG00000135047,ENSG00000237747,ENSG00000188029,ENSG00000276478,ENSG00000237743,ENSG00000232743,ENSG00000234575
chr9	87714826	87715172	9:87714826-87715172	ENSG00000135047,ENSG00000237747,ENSG00000188029,ENSG00000276478,ENSG00000237743,ENSG00000232743,ENSG00000234575
chr9	87715264	87715464	9:87715264-87715464	ENSG00000135047,ENSG00000237747,ENSG00000188029
chr9	87715886	87716039	9:87715886-87716039	ENSG00000135047,ENSG00000237747
chr9	87716571	87716780	9:87716571-87716780	ENSG00000135047,ENSG00000237747,ENSG00000188029
chr9	87725397	87725510	9:87725397-87725510	ENSG00000135047,ENSG00000237747
chr9	87725607	87725707	9:87725607-87725707	ENSG00000135047,ENSG00000237747
chr9	87725792	87726522	9:87725792-87726522	ENSG00000135047,ENSG00000237747,ENSG00000188029
chr9	87879321	87879427	9:87879321-87879427	ENSG00000188029,ENSG00000276478,ENSG00000237743,ENSG00000232743,ENSG00000277357,ENSG00000234575,ENSG00000233884,ENSG00000214888,ENSG00000234460,ENSG00000177992,ENSG00000230246,ENSG00000238110
chr9	87974334	87974547	9:87974334-87974547	ENSG00000238110,ENSG00000283205,ENSG00000156345,ENSG00000271923
chr9	87974582	87975054	9:87974582-87975054	ENSG00000230246,ENSG00000238110,ENSG00000283205,ENSG00000156345,ENSG00000271923
chr9	88027168	88027268	9:88027168-88027268	ENSG00000230246,ENSG00000238110,ENSG00000283205,ENSG00000271923,ENSG00000217716,ENSG00000225385
chr9	88052627	88052727	9:88052627-88052727	ENSG00000214888,ENSG00000238110,ENSG00000283205,ENSG00000271923,ENSG00000217716,ENSG00000225385
chr9	88054002	88054102	9:88054002-88054102	ENSG00000238110,ENSG00000271923,ENSG00000217716,ENSG00000225385
chr9	88079141	88090482	9:88079141-88090482	ENSG00000287750,ENSG00000225385
chr9	88142058	88142188	9:88142058-88142188	ENSG00000177910,ENSG00000276535,ENSG00000279154,ENSG00000204429,ENSG00000229288
chr9	88214451	88214551	9:88214451-88214551	ENSG00000279154,ENSG00000204429,ENSG00000229288
chr9	88220232	88220332	9:88220232-88220332	ENSG00000279154,ENSG00000204429,ENSG00000229288
chr9	88235944	88236101	9:88235944-88236101	ENSG00000279154,ENSG00000204429,ENSG00000229288
chr9	88237082	88237337	9:88237082-88237337	ENSG00000279154,ENSG00000204429,ENSG00000229288
chr9	88250585	88250710	9:88250585-88250710	ENSG00000279154,ENSG00000204429,ENSG00000229288
chr9	88334148	88334305	9:88334148-88334305	ENSG00000271923,ENSG00000279154,ENSG00000204429,ENSG00000229288,ENSG00000226327
chr9	88348656	88348756	9:88348656-88348756	ENSG00000279154,ENSG00000229288,ENSG00000226327
chr9	88387887	88387987	9:88387887-88387987	ENSG00000279154,ENSG00000287769,ENSG00000275017,ENSG00000106723
chr9	88388023	88388988	9:88388023-88388988	ENSG00000279154,ENSG00000204429,ENSG00000229288,ENSG00000287769,ENSG00000231804,ENSG00000275017,ENSG00000106723
chr9	88411441	88411580	9:88411441-88411580	ENSG00000231804,ENSG00000227638,ENSG00000275017
chr9	88422818	88422918	9:88422818-88422918	ENSG00000231804,ENSG00000227638
chr9	88441265	88441420	9:88441265-88441420	ENSG00000279154,ENSG00000231804
chr9	88473992	88474170	9:88473992-88474170	ENSG00000231804
chr9	88531045	88531145	9:88531045-88531145	ENSG00000130045,ENSG00000231804
chr9	88533854	88534067	9:88533854-88534067	ENSG00000130045,ENSG00000231804
chr9	88534828	88535192	9:88534828-88535192	ENSG00000130045,ENSG00000231804
chr9	88535895	88535995	9:88535895-88535995	ENSG00000130045
chr9	88536327	88536473	9:88536327-88536473	ENSG00000130045
chr9	88594425	88594525	9:88594425-88594525	-
chr9	88596872	88597011	9:88596872-88597011	-
chr9	88652346	88652505	9:88652346-88652505	ENSG00000228189
chr9	88691447	88691547	9:88691447-88691547	-
chr9	88706374	88706577	9:88706374-88706577	-
chr9	88706890	88706990	9:88706890-88706990	-
chr9	88742566	88742845	9:88742566-88742845	ENSG00000265873
chr9	88746452	88746606	9:88746452-88746606	ENSG00000265873
chr9	88748668	88748834	9:88748668-88748834	ENSG00000265873
chr9	88755687	88755787	9:88755687-88755787	ENSG00000265873
chr9	88782095	88782308	9:88782095-88782308	ENSG00000286414
```
