## Supplementary material for "Cell type-specific epigenetic regulatory circuitry of coronary artery disease loci": cNR_ATAC_c4_hg38_EnhancerInteractions.bed (part 16 of 16)

```
chr9	88786372	88786472	9:88786372-88786472	ENSG00000286414
chr9	88786645	88786941	9:88786645-88786941	ENSG00000286414
chr9	88787965	88788065	9:88787965-88788065	ENSG00000286414
chr9	88791465	88791565	9:88791465-88791565	ENSG00000286414
chr9	88809485	88809676	9:88809485-88809676	ENSG00000286414
chr9	88839437	88839575	9:88839437-88839575	-
chr9	88841164	88841299	9:88841164-88841299	-
chr9	88846165	88846265	9:88846165-88846265	-
chr9	88852804	88853070	9:88852804-88853070	-
chr9	88872330	88872430	9:88872330-88872430	-
chr9	88873267	88873463	9:88873267-88873463	-
chr9	88876407	88878532	9:88876407-88878532	-
chr9	88953408	88954011	9:88953408-88954011	ENSG00000228658,ENSG00000225856
chr9	88979145	88979288	9:88979145-88979288	ENSG00000228658,ENSG00000225856
chr9	88987883	88987983	9:88987883-88987983	ENSG00000213694,ENSG00000228658,ENSG00000225856
chr9	88989531	88989631	9:88989531-88989631	ENSG00000213694,ENSG00000228658,ENSG00000225856
chr9	88989788	88989956	9:88989788-88989956	ENSG00000213694,ENSG00000228658,ENSG00000225856
chr9	88990068	88990258	9:88990068-88990258	ENSG00000213694
chr9	88990361	88990524	9:88990361-88990524	ENSG00000213694
chr9	88990857	88990991	9:88990857-88990991	ENSG00000213694
chr9	88991150	88991697	9:88991150-88991697	ENSG00000213694
chr9	88991837	88991937	9:88991837-88991937	ENSG00000213694
chr9	88992743	88992843	9:88992743-88992843	ENSG00000213694
chr9	88998649	88998749	9:88998649-88998749	ENSG00000213694
chr9	88998975	88999501	9:88998975-88999501	ENSG00000213694,ENSG00000228658,ENSG00000225856
chr9	89000419	89000655	9:89000419-89000655	ENSG00000213694
chr9	89001033	89001295	9:89001033-89001295	ENSG00000213694
chr9	89003576	89003676	9:89003576-89003676	-
chr9	89022502	89022602	9:89022502-89022602	-
chr9	89030237	89030358	9:89030237-89030358	-
chr9	89031326	89031426	9:89031326-89031426	-
chr9	89037899	89038028	9:89037899-89038028	ENSG00000148082
chr9	89038399	89038711	9:89038399-89038711	ENSG00000148082
chr9	89065052	89065173	9:89065052-89065173	-
chr9	89109336	89109436	9:89109336-89109436	ENSG00000224945
chr9	89137878	89138130	9:89137878-89138130	-
chr9	89177555	89177663	9:89177555-89177663	ENSG00000148082
chr9	89179941	89180549	9:89179941-89180549	ENSG00000148082
chr9	89268828	89268993	9:89268828-89268993	-
chr9	89306425	89306525	9:89306425-89306525	ENSG00000265112,ENSG00000123975
chr9	89309758	89309981	9:89309758-89309981	ENSG00000265112,ENSG00000123975
chr9	89310159	89311563	9:89310159-89311563	ENSG00000187742,ENSG00000265112,ENSG00000123975
chr9	89316132	89316232	9:89316132-89316232	ENSG00000187742,ENSG00000265112,ENSG00000123975
chr9	89318159	89319207	9:89318159-89319207	ENSG00000187742,ENSG00000265112,ENSG00000123975
chr9	89343789	89343889	9:89343789-89343889	ENSG00000187742
chr9	89350826	89350967	9:89350826-89350967	ENSG00000187742
chr9	89364340	89364499	9:89364340-89364499	ENSG00000187764,ENSG00000187742
chr9	89364751	89364851	9:89364751-89364851	ENSG00000187764
chr9	89368236	89368336	9:89368236-89368336	ENSG00000187764
chr9	89372426	89372538	9:89372426-89372538	ENSG00000187764
chr9	89388226	89388508	9:89388226-89388508	ENSG00000187764
chr9	89389924	89390024	9:89389924-89390024	ENSG00000187764
chr9	89403114	89403226	9:89403114-89403226	ENSG00000187764
chr9	89420056	89420179	9:89420056-89420179	ENSG00000187764
chr9	89433362	89433589	9:89433362-89433589	ENSG00000187764
chr9	89435716	89435816	9:89435716-89435816	ENSG00000187764
chr9	89436431	89436531	9:89436431-89436531	ENSG00000187764
chr9	89444020	89444120	9:89444020-89444120	ENSG00000231799
chr9	89444338	89444438	9:89444338-89444438	ENSG00000231799,ENSG00000187764
chr9	89445300	89445400	9:89445300-89445400	ENSG00000231799
chr9	89448475	89448671	9:89448475-89448671	ENSG00000225460,ENSG00000231799
chr9	89448716	89448850	9:89448716-89448850	ENSG00000231799
chr9	89448980	89449139	9:89448980-89449139	ENSG00000231799
chr9	89457555	89457655	9:89457555-89457655	ENSG00000225460,ENSG00000187764
chr9	89461023	89461123	9:89461023-89461123	ENSG00000225460,ENSG00000187764
chr9	89461201	89461301	9:89461201-89461301	ENSG00000225460,ENSG00000187764
chr9	89470687	89470787	9:89470687-89470787	ENSG00000225460,ENSG00000187764
chr9	89484425	89484657	9:89484425-89484657	ENSG00000225460,ENSG00000187764
chr9	89493221	89493343	9:89493221-89493343	ENSG00000187764
chr9	89493536	89493764	9:89493536-89493764	ENSG00000187764
chr9	89494038	89494167	9:89494038-89494167	ENSG00000187764
chr9	89497637	89497739	9:89497637-89497739	ENSG00000187764
chr9	89497848	89497948	9:89497848-89497948	ENSG00000187764
chr9	89497990	89498574	9:89497990-89498574	ENSG00000187764
chr9	89498631	89498731	9:89498631-89498731	ENSG00000187764
chr9	89498774	89498874	9:89498774-89498874	ENSG00000187764
chr9	89520897	89520997	9:89520897-89520997	-
chr9	89529760	89529860	9:89529760-89529860	-
chr9	89549058	89549292	9:89549058-89549292	-
chr9	89598239	89598373	9:89598239-89598373	ENSG00000225072,ENSG00000185074,ENSG00000278382,ENSG00000234910,ENSG00000263967,ENSG00000285907
chr9	89603850	89604074	9:89603850-89604074	ENSG00000278382,ENSG00000130222,ENSG00000285907
chr9	89604856	89605050	9:89604856-89605050	ENSG00000270432,ENSG00000185074,ENSG00000278382,ENSG00000234910,ENSG00000263967,ENSG00000237626,ENSG00000130222,ENSG00000285907
chr9	89605263	89605418	9:89605263-89605418	ENSG00000130222,ENSG00000285907
chr9	89605449	89605977	9:89605449-89605977	ENSG00000130222,ENSG00000285907
chr9	89606146	89606353	9:89606146-89606353	ENSG00000130222,ENSG00000285907
chr9	89606485	89606592	9:89606485-89606592	ENSG00000130222,ENSG00000285907
chr9	89632260	89632363	9:89632260-89632363	ENSG00000237372
chr9	89661488	89661588	9:89661488-89661588	ENSG00000237372
chr9	89661761	89662156	9:89661761-89662156	ENSG00000237372
chr9	89662230	89662330	9:89662230-89662330	ENSG00000237372
chr9	89662663	89662823	9:89662663-89662823	ENSG00000237372
chr9	89700175	89700319	9:89700175-89700319	ENSG00000237372
chr9	89704651	89704944	9:89704651-89704944	ENSG00000237372
chr9	89801356	89801806	9:89801356-89801806	ENSG00000226206,ENSG00000236507
chr9	89802796	89803118	9:89802796-89803118	ENSG00000226206,ENSG00000236507
chr9	89817628	89822774	9:89817628-89822774	ENSG00000237626
chr9	89842615	89842739	9:89842615-89842739	ENSG00000237626
chr9	89878846	89879038	9:89878846-89879038	ENSG00000263967
chr9	89880944	89881069	9:89880944-89881069	-
chr9	89891023	89891169	9:89891023-89891169	ENSG00000263967,ENSG00000237626
chr9	89891618	89892239	9:89891618-89892239	ENSG00000185074,ENSG00000234910,ENSG00000263967,ENSG00000237626
chr9	89892280	89892553	9:89892280-89892553	ENSG00000263967,ENSG00000237626
chr9	90046503	90046603	9:90046503-90046603	ENSG00000234910,ENSG00000263967,ENSG00000227555
chr9	90099406	90099591	9:90099406-90099591	ENSG00000278382,ENSG00000234910,ENSG00000263967,ENSG00000237626,ENSG00000285907
chr9	90102567	90102667	9:90102567-90102667	ENSG00000278382,ENSG00000234910,ENSG00000285907
chr9	90119900	90120000	9:90119900-90120000	ENSG00000270432,ENSG00000185074,ENSG00000278382,ENSG00000234910
chr9	90124306	90124479	9:90124306-90124479	ENSG00000270432,ENSG00000165023,ENSG00000225072,ENSG00000185074,ENSG00000278382,ENSG00000234910
chr9	90134077	90134177	9:90134077-90134177	ENSG00000270432,ENSG00000165023,ENSG00000225072,ENSG00000185074
chr9	90134340	90134440	9:90134340-90134440	ENSG00000270432,ENSG00000165023,ENSG00000225072,ENSG00000185074
chr9	90163826	90163968	9:90163826-90163968	ENSG00000270432,ENSG00000225072,ENSG00000185074,ENSG00000279503
chr9	90332336	90332436	9:90332336-90332436	ENSG00000270432,ENSG00000236316,ENSG00000165023,ENSG00000229613,ENSG00000231107,ENSG00000225072,ENSG00000185074
chr9	90362537	90362689	9:90362537-90362689	ENSG00000270432,ENSG00000236316,ENSG00000165023,ENSG00000229613,ENSG00000231107,ENSG00000185074
chr9	90459604	90459764	9:90459604-90459764	ENSG00000165023,ENSG00000229613,ENSG00000231107,ENSG00000225072
chr9	90482798	90482898	9:90482798-90482898	ENSG00000270432,ENSG00000236316,ENSG00000165023,ENSG00000229613,ENSG00000231107,ENSG00000225072
chr9	90489283	90489422	9:90489283-90489422	ENSG00000236316,ENSG00000165023,ENSG00000229613,ENSG00000231107,ENSG00000225072,ENSG00000185074
chr9	90718601	90725089	9:90718601-90725089	ENSG00000270432,ENSG00000236316,ENSG00000165023
chr9	90801301	90801401	9:90801301-90801401	ENSG00000165025,ENSG00000270432,ENSG00000236316
chr9	91023854	91024019	9:91023854-91024019	ENSG00000260454,ENSG00000228216,ENSG00000287212
chr9	91037263	91037595	9:91037263-91037595	ENSG00000228595,ENSG00000260454,ENSG00000228216,ENSG00000287212
chr9	91037670	91037770	9:91037670-91037770	ENSG00000260454,ENSG00000228216,ENSG00000287212
chr9	91038066	91038327	9:91038066-91038327	ENSG00000260454,ENSG00000228216,ENSG00000287212
chr9	91059710	91059837	9:91059710-91059837	ENSG00000260454,ENSG00000228216
chr9	91059887	91060086	9:91059887-91060086	ENSG00000260454,ENSG00000228216,ENSG00000287212
chr9	91060581	91060687	9:91060581-91060687	ENSG00000260454,ENSG00000228216
chr9	91060724	91060851	9:91060724-91060851	ENSG00000260454
chr9	91060984	91061228	9:91060984-91061228	ENSG00000260454,ENSG00000228216
chr9	91071318	91071418	9:91071318-91071418	-
chr9	91075461	91075561	9:91075461-91075561	-
chr9	91100365	91100490	9:91100365-91100490	ENSG00000230537,ENSG00000237422
chr9	91103215	91103315	9:91103215-91103315	ENSG00000230537,ENSG00000237422
chr9	91103433	91103533	9:91103433-91103533	ENSG00000230537,ENSG00000237422
chr9	91118246	91118438	9:91118246-91118438	ENSG00000229694,ENSG00000230537,ENSG00000237422
chr9	91118730	91118861	9:91118730-91118861	ENSG00000229694,ENSG00000230537,ENSG00000237422
chr9	91142191	91142333	9:91142191-91142333	-
chr9	91157289	91157389	9:91157289-91157389	ENSG00000235641,ENSG00000237422
chr9	91159888	91160272	9:91159888-91160272	ENSG00000230147,ENSG00000235641,ENSG00000237422
chr9	91161076	91161243	9:91161076-91161243	ENSG00000230147,ENSG00000235641,ENSG00000237422
chr9	91163924	91164024	9:91163924-91164024	ENSG00000230147,ENSG00000235641,ENSG00000237422
chr9	91169907	91170070	9:91169907-91170070	ENSG00000230147,ENSG00000235641,ENSG00000229694,ENSG00000237422
chr9	91178843	91178943	9:91178843-91178943	ENSG00000230147,ENSG00000229694
chr9	91180096	91180196	9:91180096-91180196	ENSG00000230147,ENSG00000229694
chr9	91180430	91180530	9:91180430-91180530	ENSG00000230147,ENSG00000229694
chr9	91186327	91186439	9:91186327-91186439	ENSG00000230147,ENSG00000229694
chr9	91192517	91192729	9:91192517-91192729	-
chr9	91193041	91193397	9:91193041-91193397	ENSG00000230147,ENSG00000229694,ENSG00000260454
chr9	91193500	91193642	9:91193500-91193642	-
chr9	91193775	91194017	9:91193775-91194017	-
chr9	91195401	91195564	9:91195401-91195564	-
chr9	91196596	91196696	9:91196596-91196696	-
chr9	91197031	91198240	9:91197031-91198240	-
chr9	91198465	91198710	9:91198465-91198710	-
chr9	91199883	91199995	9:91199883-91199995	-
chr9	91207563	91207881	9:91207563-91207881	ENSG00000273381,ENSG00000230537
chr9	91208096	91208275	9:91208096-91208275	ENSG00000273381,ENSG00000230537
chr9	91212448	91212590	9:91212448-91212590	ENSG00000273381,ENSG00000230537
chr9	91212626	91212726	9:91212626-91212726	ENSG00000273381,ENSG00000230537
chr9	91285350	91285450	9:91285350-91285450	-
chr9	91298345	91298682	9:91298345-91298682	-
chr9	91350489	91350589	9:91350489-91350589	ENSG00000148090
chr9	91355239	91355339	9:91355239-91355339	ENSG00000148090
chr9	91355538	91355691	9:91355538-91355691	ENSG00000148090
chr9	91361577	91361677	9:91361577-91361677	ENSG00000148090
chr9	91361724	91362128	9:91361724-91362128	ENSG00000148090,ENSG00000228216
chr9	91362182	91362439	9:91362182-91362439	ENSG00000148090
chr9	91404420	91404534	9:91404420-91404534	-
chr9	91419302	91419564	9:91419302-91419564	ENSG00000165030,ENSG00000287212
chr9	91419597	91419697	9:91419597-91419697	ENSG00000165030
chr9	91420570	91420670	9:91420570-91420670	ENSG00000233081,ENSG00000165030,ENSG00000287212
chr9	91421499	91421648	9:91421499-91421648	ENSG00000233081,ENSG00000165030,ENSG00000260454,ENSG00000287212
chr9	91421699	91424864	9:91421699-91424864	ENSG00000228595,ENSG00000233081,ENSG00000165030,ENSG00000260454,ENSG00000228216,ENSG00000287212
chr9	91424955	91425168	9:91424955-91425168	ENSG00000233081,ENSG00000165030,ENSG00000260454,ENSG00000228216,ENSG00000287212
chr9	91428064	91428164	9:91428064-91428164	ENSG00000233081,ENSG00000165030,ENSG00000287212
chr9	91433230	91433392	9:91433230-91433392	ENSG00000233081,ENSG00000287212
chr9	91434975	91435170	9:91434975-91435170	ENSG00000228216,ENSG00000287212
chr9	91515139	91515572	9:91515139-91515572	ENSG00000283351,ENSG00000266855,ENSG00000228595,ENSG00000228216
chr9	91534209	91534366	9:91534209-91534366	ENSG00000228595
chr9	91647545	91647645	9:91647545-91647645	ENSG00000283351,ENSG00000266855,ENSG00000228595
chr9	91677534	91677634	9:91677534-91677634	ENSG00000283351,ENSG00000266855,ENSG00000228595,ENSG00000287212
chr9	91688618	91688718	9:91688618-91688718	ENSG00000283351,ENSG00000266855,ENSG00000228595,ENSG00000228216,ENSG00000287212
chr9	91770092	91770192	9:91770092-91770192	ENSG00000169071
chr9	91836125	91839365	9:91836125-91839365	-
chr9	91913232	91913332	9:91913232-91913332	-
chr9	91949066	91949166	9:91949066-91949166	ENSG00000169071
chr9	91951184	91951286	9:91951184-91951286	ENSG00000237306,ENSG00000169071
chr9	91959736	91959907	9:91959736-91959907	ENSG00000237306,ENSG00000169071
chr9	92010384	92010555	9:92010384-92010555	ENSG00000237306,ENSG00000227399
chr9	92076459	92076559	9:92076459-92076559	ENSG00000237306,ENSG00000090054
chr9	92088554	92089873	9:92088554-92089873	ENSG00000275756,ENSG00000237306
chr9	92103814	92103989	9:92103814-92103989	ENSG00000227321,ENSG00000240791,ENSG00000238288,ENSG00000228069,ENSG00000232179,ENSG00000275756
chr9	92114568	92114668	9:92114568-92114668	ENSG00000227321,ENSG00000240791,ENSG00000238288,ENSG00000228069,ENSG00000232179,ENSG00000275756,ENSG00000090054
chr9	92115002	92115102	9:92115002-92115102	ENSG00000227321,ENSG00000240791,ENSG00000238288,ENSG00000090054
chr9	92115158	92115888	9:92115158-92115888	ENSG00000224809,ENSG00000236717,ENSG00000234537,ENSG00000227321,ENSG00000240791,ENSG00000238288,ENSG00000228069,ENSG00000232179,ENSG00000275756,ENSG00000090054
chr9	92118013	92118113	9:92118013-92118113	ENSG00000227321,ENSG00000240791,ENSG00000238288,ENSG00000228069,ENSG00000232179,ENSG00000090054
chr9	92134000	92134100	9:92134000-92134100	ENSG00000224809,ENSG00000236717,ENSG00000225511,ENSG00000234537
chr9	92134200	92134300	9:92134200-92134300	ENSG00000276717,ENSG00000224809,ENSG00000236717,ENSG00000225511,ENSG00000234537
chr9	92138230	92138363	9:92138230-92138363	ENSG00000276717,ENSG00000224809,ENSG00000236717,ENSG00000225511,ENSG00000234537
chr9	92139638	92139738	9:92139638-92139738	ENSG00000224809,ENSG00000236717,ENSG00000225511,ENSG00000234537
chr9	92140710	92140869	9:92140710-92140869	ENSG00000276717,ENSG00000224809,ENSG00000236717,ENSG00000225511
chr9	92209197	92209338	9:92209197-92209338	ENSG00000236115,ENSG00000276717,ENSG00000224809,ENSG00000236717
chr9	92213804	92213904	9:92213804-92213904	ENSG00000236115,ENSG00000276717,ENSG00000224809,ENSG00000236717
chr9	92224984	92225135	9:92224984-92225135	ENSG00000196305,ENSG00000276717,ENSG00000224809,ENSG00000236717
chr9	92230951	92231051	9:92230951-92231051	ENSG00000196305,ENSG00000276717,ENSG00000224809,ENSG00000236717
chr9	92241388	92241495	9:92241388-92241495	ENSG00000196305,ENSG00000224809
chr9	92242255	92242650	9:92242255-92242650	ENSG00000196305,ENSG00000276717,ENSG00000224809,ENSG00000236717
chr9	92283804	92283904	9:92283804-92283904	ENSG00000239183,ENSG00000281156,ENSG00000196305
chr9	92293607	92294011	9:92293607-92294011	ENSG00000198000,ENSG00000239183,ENSG00000281156,ENSG00000196305
chr9	92294320	92294420	9:92294320-92294420	ENSG00000239183,ENSG00000281156,ENSG00000196305
chr9	92324968	92325068	9:92324968-92325068	ENSG00000229530,ENSG00000188312,ENSG00000198000
chr9	92325139	92325482	9:92325139-92325482	ENSG00000229530,ENSG00000188312,ENSG00000198000
chr9	92325529	92326087	9:92325529-92326087	ENSG00000229530,ENSG00000188312,ENSG00000198000
chr9	92362255	92362355	9:92362255-92362355	ENSG00000229530
chr9	92399476	92399576	9:92399476-92399576	ENSG00000106809,ENSG00000229530
chr9	92406766	92406920	9:92406766-92406920	ENSG00000127083,ENSG00000106809,ENSG00000229530
chr9	92419368	92419543	9:92419368-92419543	ENSG00000127083,ENSG00000106809,ENSG00000229530
chr9	92457449	92457549	9:92457449-92457549	ENSG00000229530
chr9	92464150	92464250	9:92464150-92464250	-
chr9	92464353	92464453	9:92464353-92464453	ENSG00000229530
chr9	92465018	92465164	9:92465018-92465164	-
chr9	92484099	92484199	9:92484099-92484199	ENSG00000106819
chr9	92485704	92485816	9:92485704-92485816	ENSG00000106819
chr9	92486557	92486661	9:92486557-92486661	ENSG00000106819
chr9	92489424	92489524	9:92489424-92489524	ENSG00000106819
chr9	92505897	92506573	9:92505897-92506573	ENSG00000225551,ENSG00000264158,ENSG00000106823,ENSG00000229530
chr9	92534897	92535032	9:92534897-92535032	ENSG00000225551,ENSG00000264158,ENSG00000106823
chr9	92590405	92590746	9:92590405-92590746	-
chr9	92598451	92598600	9:92598451-92598600	ENSG00000188312
chr9	92604147	92604247	9:92604147-92604247	ENSG00000188312
chr9	92613892	92614065	9:92613892-92614065	ENSG00000285650,ENSG00000188312
chr9	92614123	92614267	9:92614123-92614267	ENSG00000285650,ENSG00000188312
chr9	92616321	92616496	9:92616321-92616496	ENSG00000127080,ENSG00000285650,ENSG00000188312
chr9	92616797	92617050	9:92616797-92617050	ENSG00000127080,ENSG00000285650,ENSG00000188312
chr9	92618587	92618753	9:92618587-92618753	ENSG00000127080,ENSG00000285650,ENSG00000188312
chr9	92628828	92628928	9:92628828-92628928	ENSG00000127080
chr9	92634767	92634934	9:92634767-92634934	ENSG00000127080,ENSG00000229530
chr9	92635294	92635431	9:92635294-92635431	ENSG00000127080,ENSG00000229530
chr9	92642158	92642299	9:92642158-92642299	ENSG00000127080
chr9	92655095	92655195	9:92655095-92655195	-
chr9	92669698	92670458	9:92669698-92670458	ENSG00000275318,ENSG00000226721,ENSG00000252772,ENSG00000187984,ENSG00000288271,ENSG00000288062,ENSG00000213669,ENSG00000127080
chr9	92670496	92670648	9:92670496-92670648	ENSG00000213669,ENSG00000127080
chr9	92691046	92691146	9:92691046-92691146	ENSG00000275318,ENSG00000226721
chr9	92714574	92714847	9:92714574-92714847	ENSG00000252772,ENSG00000187984,ENSG00000288271,ENSG00000288062
chr9	92716512	92716851	9:92716512-92716851	ENSG00000252772,ENSG00000187984,ENSG00000288271,ENSG00000288062
chr9	92723217	92723413	9:92723217-92723413	ENSG00000226721,ENSG00000252772,ENSG00000187984,ENSG00000288271,ENSG00000288062
chr9	92727431	92727571	9:92727431-92727571	ENSG00000226721,ENSG00000252772,ENSG00000187984,ENSG00000288271,ENSG00000288062
chr9	92727824	92727924	9:92727824-92727924	ENSG00000226721,ENSG00000252772,ENSG00000187984,ENSG00000288271,ENSG00000288062
chr9	92746105	92746205	9:92746105-92746205	-
chr9	92749301	92749440	9:92749301-92749440	ENSG00000226721,ENSG00000187984,ENSG00000288271,ENSG00000288062
chr9	92760229	92760359	9:92760229-92760359	ENSG00000185963
chr9	92763235	92763335	9:92763235-92763335	ENSG00000185963
chr9	92763680	92763820	9:92763680-92763820	ENSG00000187984,ENSG00000288271,ENSG00000288062,ENSG00000185963
chr9	92763944	92764044	9:92763944-92764044	ENSG00000185963
chr9	92764076	92764228	9:92764076-92764228	ENSG00000187984,ENSG00000288271,ENSG00000288062,ENSG00000185963
chr9	92764363	92764626	9:92764363-92764626	ENSG00000187984,ENSG00000288271,ENSG00000288062,ENSG00000185963
chr9	92764658	92765767	9:92764658-92765767	ENSG00000188101,ENSG00000232843,ENSG00000275318,ENSG00000226721,ENSG00000252772,ENSG00000187984,ENSG00000288271,ENSG00000288062,ENSG00000185963,ENSG00000229530,ENSG00000236717
chr9	92787166	92787300	9:92787166-92787300	ENSG00000275318,ENSG00000226721,ENSG00000252772,ENSG00000187984,ENSG00000288271,ENSG00000288062
chr9	92790901	92791001	9:92790901-92791001	ENSG00000275318,ENSG00000226721,ENSG00000252772,ENSG00000187984,ENSG00000288271,ENSG00000288062
chr9	92877467	92878166	9:92877467-92878166	ENSG00000188101,ENSG00000232843,ENSG00000226668,ENSG00000127081,ENSG00000275318,ENSG00000226721,ENSG00000252772,ENSG00000187984,ENSG00000288271,ENSG00000288062
chr9	92957241	92957349	9:92957241-92957349	ENSG00000127084,ENSG00000188101,ENSG00000232843
chr9	92975109	92975209	9:92975109-92975209	ENSG00000127084,ENSG00000188101
chr9	93023996	93024096	9:93023996-93024096	ENSG00000127084
chr9	93045525	93045665	9:93045525-93045665	-
chr9	93051845	93052005	9:93051845-93052005	ENSG00000157303
chr9	93053565	93053665	9:93053565-93053665	ENSG00000157303
chr9	93057777	93057877	9:93057777-93057877	ENSG00000157303
chr9	93058055	93058155	9:93058055-93058155	ENSG00000157303
chr9	93058824	93058976	9:93058824-93058976	ENSG00000157303
chr9	93064631	93064757	9:93064631-93064757	ENSG00000157303
chr9	93092597	93092716	9:93092597-93092716	ENSG00000165233,ENSG00000223446
chr9	93093450	93093689	9:93093450-93093689	ENSG00000165233,ENSG00000223446
chr9	93094027	93094127	9:93094027-93094127	ENSG00000165233,ENSG00000223446
chr9	93094549	93094704	9:93094549-93094704	ENSG00000165233,ENSG00000223446
chr9	93094794	93096626	9:93094794-93096626	ENSG00000165233,ENSG00000223446
chr9	93096703	93096803	9:93096703-93096803	ENSG00000165233,ENSG00000223446
chr9	93096889	93097011	9:93096889-93097011	ENSG00000165233,ENSG00000223446
chr9	93098660	93098890	9:93098660-93098890	ENSG00000165233,ENSG00000223446
chr9	93109269	93109422	9:93109269-93109422	ENSG00000165233,ENSG00000223446
chr9	93112364	93112464	9:93112364-93112464	ENSG00000165233
chr9	93117891	93117991	9:93117891-93117991	-
chr9	93120036	93120180	9:93120036-93120180	ENSG00000131669
chr9	93120615	93120748	9:93120615-93120748	-
chr9	93127158	93127285	9:93127158-93127285	ENSG00000131669
chr9	93128442	93128542	9:93128442-93128542	ENSG00000131669
chr9	93129214	93129340	9:93129214-93129340	ENSG00000131669
chr9	93129656	93129764	9:93129656-93129764	ENSG00000131669
chr9	93131241	93131341	9:93131241-93131341	ENSG00000131669
chr9	93131474	93131574	9:93131474-93131574	ENSG00000131669
chr9	93131805	93131905	9:93131805-93131905	ENSG00000131669
chr9	93132224	93132324	9:93132224-93132324	ENSG00000131669
chr9	93132571	93132863	9:93132571-93132863	ENSG00000131669
chr9	93132965	93133083	9:93132965-93133083	ENSG00000131669
chr9	93133130	93133277	9:93133130-93133277	ENSG00000131669
chr9	93133603	93133830	9:93133603-93133830	ENSG00000131669
chr9	93134085	93134417	9:93134085-93134417	ENSG00000131669
chr9	93134481	93134931	9:93134481-93134931	ENSG00000131669
chr9	93135996	93136096	9:93135996-93136096	-
chr9	93137002	93137160	9:93137002-93137160	-
chr9	93143687	93143909	9:93143687-93143909	ENSG00000203364
chr9	93143992	93144109	9:93143992-93144109	ENSG00000203364
chr9	93144145	93144575	9:93144145-93144575	ENSG00000237385,ENSG00000201074,ENSG00000203364,ENSG00000131669,ENSG00000188101
chr9	93144807	93144933	9:93144807-93144933	ENSG00000203364
chr9	93145966	93146066	9:93145966-93146066	ENSG00000203364
chr9	93150423	93150530	9:93150423-93150530	ENSG00000203364
chr9	93154452	93154712	9:93154452-93154712	ENSG00000203364
chr9	93156194	93156462	9:93156194-93156462	-
chr9	93160012	93160225	9:93160012-93160225	ENSG00000237385,ENSG00000201074,ENSG00000165238
chr9	93162885	93162985	9:93162885-93162985	-
chr9	93171793	93171893	9:93171793-93171893	ENSG00000165238
chr9	93184051	93184238	9:93184051-93184238	ENSG00000165238
chr9	93187509	93187650	9:93187509-93187650	ENSG00000165238
chr9	93200197	93200341	9:93200197-93200341	-
chr9	93201390	93201527	9:93201390-93201527	-
chr9	93201776	93201876	9:93201776-93201876	-
chr9	93207289	93207389	9:93207289-93207389	-
chr9	93207488	93207588	9:93207488-93207588	-
chr9	93209104	93209204	9:93209104-93209204	-
chr9	93224012	93224153	9:93224012-93224153	-
chr9	93230938	93231038	9:93230938-93231038	ENSG00000165238
chr9	93238770	93238870	9:93238770-93238870	ENSG00000165238
chr9	93281846	93281946	9:93281846-93281946	ENSG00000165238
chr9	93308351	93308504	9:93308351-93308504	ENSG00000165238
chr9	93332791	93332891	9:93332791-93332891	ENSG00000237385,ENSG00000201074,ENSG00000200570,ENSG00000204352
chr9	93337497	93337597	9:93337497-93337597	ENSG00000200570,ENSG00000204352
chr9	93357790	93357890	9:93357790-93357890	ENSG00000237385,ENSG00000201074,ENSG00000200570,ENSG00000204352
chr9	93391432	93393792	9:93391432-93393792	ENSG00000237385,ENSG00000201074,ENSG00000200570,ENSG00000204352
chr9	93450849	93451014	9:93450849-93451014	ENSG00000048828,ENSG00000188938
chr9	93451184	93451856	9:93451184-93451856	ENSG00000048828,ENSG00000188938,ENSG00000237385,ENSG00000201074
chr9	93452447	93452645	9:93452447-93452645	ENSG00000048828,ENSG00000188938
chr9	93452919	93453019	9:93452919-93453019	ENSG00000048828,ENSG00000188938
chr9	93453240	93453992	9:93453240-93453992	ENSG00000048828,ENSG00000188938,ENSG00000237385
chr9	93459106	93459249	9:93459106-93459249	ENSG00000048828,ENSG00000188938
chr9	93468558	93468741	9:93468558-93468741	ENSG00000237385
chr9	93469651	93469838	9:93469651-93469838	ENSG00000237385
chr9	93471132	93471265	9:93471132-93471265	-
chr9	93478479	93478629	9:93478479-93478629	ENSG00000237385,ENSG00000201074
chr9	93491154	93491301	9:93491154-93491301	ENSG00000237385
chr9	93496400	93496505	9:93496400-93496505	-
chr9	93508388	93508542	9:93508388-93508542	-
chr9	93511340	93511497	9:93511340-93511497	ENSG00000237385
chr9	93529000	93529127	9:93529000-93529127	ENSG00000048828
chr9	93550705	93550819	9:93550705-93550819	ENSG00000048828
chr9	93566341	93567135	9:93566341-93567135	ENSG00000283146,ENSG00000197724,ENSG00000048828,ENSG00000188938,ENSG00000237385,ENSG00000201074,ENSG00000200570
chr9	93567196	93567338	9:93567196-93567338	-
chr9	93568529	93568629	9:93568529-93568629	-
chr9	93568900	93569052	9:93568900-93569052	-
chr9	93574134	93574264	9:93574134-93574264	ENSG00000197724
chr9	93575574	93575674	9:93575574-93575674	ENSG00000197724
chr9	93575966	93576156	9:93575966-93576156	ENSG00000283146,ENSG00000197724
chr9	93576505	93576652	9:93576505-93576652	ENSG00000283146,ENSG00000197724
chr9	93576730	93577358	9:93576730-93577358	ENSG00000197724
chr9	93581219	93581323	9:93581219-93581323	ENSG00000283146,ENSG00000197724
chr9	93582328	93582454	9:93582328-93582454	ENSG00000283146,ENSG00000197724
chr9	93586791	93586930	9:93586791-93586930	ENSG00000283146
chr9	93626744	93626844	9:93626744-93626844	-
chr9	93647403	93647512	9:93647403-93647512	-
chr9	93674755	93674856	9:93674755-93674856	-
chr9	93675513	93675613	9:93675513-93675613	-
chr9	93797062	93797162	9:93797062-93797162	ENSG00000265347,ENSG00000231990
chr9	93861185	93861331	9:93861185-93861331	ENSG00000265347,ENSG00000231990
chr9	93862071	93862183	9:93862071-93862183	ENSG00000265347,ENSG00000231990
chr9	93940962	93941077	9:93940962-93941077	ENSG00000235601,ENSG00000131668,ENSG00000265347
chr9	93959312	93959540	9:93959312-93959540	ENSG00000235601,ENSG00000131668
chr9	94002363	94002544	9:94002363-94002544	-
chr9	94011211	94011343	9:94011211-94011343	-
chr9	94027886	94027986	9:94027886-94027986	ENSG00000158079
chr9	94030445	94031108	9:94030445-94031108	ENSG00000282886,ENSG00000224815,ENSG00000227666,ENSG00000158079
chr9	94031968	94032142	9:94031968-94032142	ENSG00000227666,ENSG00000158079
chr9	94043412	94043577	9:94043412-94043577	ENSG00000227666
chr9	94056457	94056841	9:94056457-94056841	ENSG00000224815,ENSG00000130950
chr9	94057559	94057659	9:94057559-94057659	-
chr9	94061381	94061481	9:94061381-94061481	-
chr9	94065527	94065641	9:94065527-94065641	-
chr9	94081464	94081564	9:94081464-94081564	ENSG00000158079
chr9	94081667	94081829	9:94081667-94081829	ENSG00000158079
chr9	94081919	94082146	9:94081919-94082146	ENSG00000158079
chr9	94083299	94083488	9:94083299-94083488	ENSG00000158079
chr9	94084356	94084560	9:94084356-94084560	ENSG00000224815,ENSG00000232063,ENSG00000158079
chr9	94097750	94097999	9:94097750-94097999	ENSG00000158079
chr9	94098233	94098333	9:94098233-94098333	ENSG00000158079
chr9	94108940	94109040	9:94108940-94109040	ENSG00000158079
chr9	94109328	94109428	9:94109328-94109428	ENSG00000158079
chr9	94113098	94113198	9:94113098-94113198	-
chr9	94113284	94113397	9:94113284-94113397	-
chr9	94135533	94135633	9:94135533-94135633	ENSG00000286203,ENSG00000286834
chr9	94139557	94139702	9:94139557-94139702	-
chr9	94139993	94140121	9:94139993-94140121	ENSG00000286203,ENSG00000286834
chr9	94140800	94140914	9:94140800-94140914	ENSG00000286203,ENSG00000286834
chr9	94141853	94142006	9:94141853-94142006	ENSG00000286203,ENSG00000286834
chr9	94156568	94156740	9:94156568-94156740	ENSG00000286203,ENSG00000286834
chr9	94157019	94157271	9:94157019-94157271	ENSG00000199133,ENSG00000199072,ENSG00000199165,ENSG00000269929,ENSG00000286203,ENSG00000286834
chr9	94157309	94157409	9:94157309-94157409	-
chr9	94158641	94158795	9:94158641-94158795	ENSG00000269929,ENSG00000286203,ENSG00000286834
chr9	94159263	94159490	9:94159263-94159490	ENSG00000286203,ENSG00000286834
chr9	94159529	94159708	9:94159529-94159708	ENSG00000224815,ENSG00000199133,ENSG00000199072,ENSG00000199165,ENSG00000269929,ENSG00000286203,ENSG00000286834
chr9	94159932	94160048	9:94159932-94160048	ENSG00000269929,ENSG00000286203,ENSG00000286834
chr9	94161855	94161955	9:94161855-94161955	ENSG00000269929
chr9	94165859	94167346	9:94165859-94167346	ENSG00000199133,ENSG00000199072,ENSG00000199165,ENSG00000269929
chr9	94182466	94182742	9:94182466-94182742	ENSG00000199133,ENSG00000199072,ENSG00000199165,ENSG00000269929
chr9	94213580	94213784	9:94213580-94213784	ENSG00000230262
chr9	94231888	94238365	9:94231888-94238365	-
chr9	94259160	94259369	9:94259160-94259369	ENSG00000224245,ENSG00000286850,ENSG00000282886,ENSG00000224815,ENSG00000232063,ENSG00000130950,ENSG00000175787,ENSG00000230262
chr9	94260874	94260974	9:94260874-94260974	ENSG00000175787,ENSG00000230262
chr9	94289487	94289587	9:94289487-94289587	ENSG00000282886,ENSG00000224815,ENSG00000232063,ENSG00000130950,ENSG00000237679,ENSG00000175787
chr9	94306675	94307197	9:94306675-94307197	ENSG00000202445,ENSG00000286850,ENSG00000282886,ENSG00000224815,ENSG00000232063,ENSG00000130950
chr9	94374104	94374204	9:94374104-94374204	ENSG00000148110,ENSG00000224815,ENSG00000232063,ENSG00000130950
chr9	94374414	94374747	9:94374414-94374747	ENSG00000202445,ENSG00000224245,ENSG00000286850,ENSG00000148110,ENSG00000282886,ENSG00000224815,ENSG00000232063,ENSG00000130950
chr9	94374876	94374976	9:94374876-94374976	ENSG00000148110,ENSG00000224815,ENSG00000130950
chr9	94441386	94441491	9:94441386-94441491	ENSG00000202445,ENSG00000224245,ENSG00000286850,ENSG00000278486,ENSG00000148110,ENSG00000224815,ENSG00000232063
chr9	94567188	94567333	9:94567188-94567333	ENSG00000130957,ENSG00000231806,ENSG00000202445,ENSG00000224245,ENSG00000286850
chr9	94584156	94584350	9:94584156-94584350	ENSG00000130957,ENSG00000231806,ENSG00000202445,ENSG00000224245,ENSG00000286850
chr9	94655545	94655683	9:94655545-94655683	ENSG00000165140
chr9	94671280	94671453	9:94671280-94671453	ENSG00000165140
chr9	94681538	94681766	9:94681538-94681766	ENSG00000165140
chr9	94683432	94683536	9:94683432-94683536	-
chr9	94705448	94705548	9:94705448-94705548	-
chr9	94726484	94726746	9:94726484-94726746	ENSG00000148120,ENSG00000288023,ENSG00000165140,ENSG00000282886
chr9	94726802	94726902	9:94726802-94726902	ENSG00000288023
chr9	94738847	94738947	9:94738847-94738947	-
chr9	94764644	94764827	9:94764644-94764827	-
chr9	94780649	94780749	9:94780649-94780749	-
chr9	94783018	94783579	9:94783018-94783579	-
chr9	94795221	94795321	9:94795221-94795321	ENSG00000252153
chr9	94800037	94800183	9:94800037-94800183	ENSG00000252153
chr9	94800386	94800486	9:94800386-94800486	ENSG00000252153
chr9	94801309	94801473	9:94801309-94801473	ENSG00000252153
chr9	94819497	94819685	9:94819497-94819685	ENSG00000230815,ENSG00000252153
chr9	94821595	94822332	9:94821595-94822332	ENSG00000230815
chr9	94827664	94827774	9:94827664-94827774	ENSG00000230815
chr9	94829609	94829709	9:94829609-94829709	ENSG00000230815
chr9	94829820	94829920	9:94829820-94829920	ENSG00000230815
chr9	94830105	94830205	9:94830105-94830205	-
chr9	94835655	94835780	9:94835655-94835780	-
chr9	94844104	94844247	9:94844104-94844247	-
chr9	94858808	94858908	9:94858808-94858908	-
chr9	94861886	94862031	9:94861886-94862031	-
chr9	94864285	94864493	9:94864285-94864493	-
chr9	94865697	94865797	9:94865697-94865797	-
chr9	94865998	94866144	9:94865998-94866144	-
chr9	94883514	94883614	9:94883514-94883614	-
chr9	94885241	94885341	9:94885241-94885341	-
chr9	94885547	94885746	9:94885547-94885746	-
chr9	94889626	94889726	9:94889626-94889726	-
chr9	94897501	94897610	9:94897501-94897610	ENSG00000236095
chr9	94900721	94901018	9:94900721-94901018	ENSG00000236095
chr9	94902958	94903131	9:94902958-94903131	ENSG00000236095
chr9	94903865	94903970	9:94903865-94903970	ENSG00000236095
chr9	94904022	94904145	9:94904022-94904145	ENSG00000236095
chr9	94904250	94904414	9:94904250-94904414	ENSG00000236095
chr9	94904719	94904819	9:94904719-94904819	ENSG00000236095
chr9	94904888	94905007	9:94904888-94905007	ENSG00000236095
chr9	94905053	94905153	9:94905053-94905153	ENSG00000236095
chr9	94910510	94910715	9:94910510-94910715	-
chr9	94911377	94911496	9:94911377-94911496	-
chr9	94916460	94916560	9:94916460-94916560	-
chr9	94918079	94918179	9:94918079-94918179	-
chr9	94919852	94919952	9:94919852-94919952	-
chr9	94920087	94920187	9:94920087-94920187	-
chr9	94920391	94920491	9:94920391-94920491	-
chr9	94921236	94921392	9:94921236-94921392	-
chr9	94922214	94922761	9:94922214-94922761	ENSG00000224764,ENSG00000148120
chr9	94922794	94923050	9:94922794-94923050	ENSG00000148120
chr9	94933141	94933254	9:94933141-94933254	ENSG00000224764
chr9	94934754	94934854	9:94934754-94934854	ENSG00000224764
chr9	94936900	94937000	9:94936900-94937000	ENSG00000224764
chr9	94937587	94937687	9:94937587-94937687	ENSG00000224764
chr9	94937802	94937902	9:94937802-94937902	ENSG00000224764
chr9	94943486	94943668	9:94943486-94943668	-
chr9	94944420	94944520	9:94944420-94944520	-
chr9	94944594	94944694	9:94944594-94944694	ENSG00000224764
chr9	94944931	94945133	9:94944931-94945133	-
chr9	94945590	94945824	9:94945590-94945824	-
chr9	94945930	94946081	9:94945930-94946081	-
chr9	94950802	94950945	9:94950802-94950945	-
chr9	94951313	94951544	9:94951313-94951544	-
chr9	94952656	94952809	9:94952656-94952809	-
chr9	94960250	94960385	9:94960250-94960385	ENSG00000285807
chr9	94960733	94960833	9:94960733-94960833	ENSG00000285807
chr9	94962025	94962289	9:94962025-94962289	ENSG00000285807
chr9	94971043	94971202	9:94971043-94971202	ENSG00000285807
chr9	94973964	94974294	9:94973964-94974294	ENSG00000285807
chr9	94980719	94980819	9:94980719-94980819	-
chr9	94980853	94981185	9:94980853-94981185	-
chr9	94993580	94993680	9:94993580-94993680	-
chr9	94993813	94993934	9:94993813-94993934	-
chr9	94994143	94994339	9:94994143-94994339	-
chr9	94996013	94996175	9:94996013-94996175	ENSG00000148120
chr9	95000804	95000970	9:95000804-95000970	-
chr9	95003928	95004195	9:95003928-95004195	ENSG00000148120
chr9	95004235	95004465	9:95004235-95004465	-
chr9	95004559	95004761	9:95004559-95004761	ENSG00000148120
chr9	95004810	95005061	9:95004810-95005061	ENSG00000148120
chr9	95005435	95005581	9:95005435-95005581	-
chr9	95005865	95005987	9:95005865-95005987	-
chr9	95006351	95006682	9:95006351-95006682	ENSG00000148120
chr9	95007112	95007293	9:95007112-95007293	ENSG00000148120
chr9	95007598	95007757	9:95007598-95007757	ENSG00000148120
chr9	95010583	95010914	9:95010583-95010914	ENSG00000148120
chr9	95011465	95011565	9:95011465-95011565	-
chr9	95011771	95011871	9:95011771-95011871	-
chr9	95012088	95012203	9:95012088-95012203	-
chr9	95017247	95017489	9:95017247-95017489	-
chr9	95018548	95018831	9:95018548-95018831	-
chr9	95022423	95022584	9:95022423-95022584	-
chr9	95022836	95022995	9:95022836-95022995	-
chr9	95023270	95023566	9:95023270-95023566	-
chr9	95023643	95023971	9:95023643-95023971	-
chr9	95024479	95024584	9:95024479-95024584	-
chr9	95024632	95024732	9:95024632-95024732	-
chr9	95025155	95025543	9:95025155-95025543	-
chr9	95025785	95025981	9:95025785-95025981	-
chr9	95031166	95031266	9:95031166-95031266	-
chr9	95031365	95031691	9:95031365-95031691	-
chr9	95032445	95032545	9:95032445-95032545	-
chr9	95038952	95039052	9:95038952-95039052	-
chr9	95041025	95041422	9:95041025-95041422	-
chr9	95042519	95042661	9:95042519-95042661	-
chr9	95044832	95044932	9:95044832-95044932	-
chr9	95044981	95045237	9:95044981-95045237	-
chr9	95048254	95048354	9:95048254-95048354	-
chr9	95048398	95048789	9:95048398-95048789	ENSG00000148120
chr9	95048841	95049066	9:95048841-95049066	-
chr9	95054978	95055220	9:95054978-95055220	-
chr9	95055876	95055976	9:95055876-95055976	-
chr9	95056252	95056416	9:95056252-95056416	-
chr9	95056534	95056711	9:95056534-95056711	-
chr9	95056826	95056926	9:95056826-95056926	-
chr9	95057312	95057418	9:95057312-95057418	-
chr9	95058762	95058898	9:95058762-95058898	-
chr9	95062093	95062193	9:95062093-95062193	ENSG00000274115
chr9	95062764	95062979	9:95062764-95062979	ENSG00000274115
chr9	95065266	95065595	9:95065266-95065595	ENSG00000274115
chr9	95074887	95074999	9:95074887-95074999	ENSG00000274115
chr9	95076933	95077175	9:95076933-95077175	-
chr9	95077333	95077450	9:95077333-95077450	ENSG00000274115
chr9	95077486	95077996	9:95077486-95077996	-
chr9	95078095	95078375	9:95078095-95078375	ENSG00000274115
chr9	95078496	95078596	9:95078496-95078596	-
chr9	95078740	95078913	9:95078740-95078913	ENSG00000274115
chr9	95079034	95079274	9:95079034-95079274	-
chr9	95080634	95080734	9:95080634-95080734	ENSG00000284459,ENSG00000207617,ENSG00000207864,ENSG00000207563
chr9	95080927	95081027	9:95080927-95081027	ENSG00000284459,ENSG00000207617,ENSG00000207864,ENSG00000207563
chr9	95081225	95081621	9:95081225-95081621	ENSG00000284459,ENSG00000207617,ENSG00000207864,ENSG00000207563
chr9	95082642	95082948	9:95082642-95082948	ENSG00000284459,ENSG00000207617,ENSG00000207864,ENSG00000207563
chr9	95083471	95083625	9:95083471-95083625	ENSG00000284459,ENSG00000207617,ENSG00000207864,ENSG00000207563
chr9	95085541	95085662	9:95085541-95085662	ENSG00000284459,ENSG00000207617,ENSG00000207864,ENSG00000207563
chr9	95085824	95085954	9:95085824-95085954	ENSG00000284459,ENSG00000207617,ENSG00000207864,ENSG00000207563
chr9	95086052	95086219	9:95086052-95086219	ENSG00000284459,ENSG00000207617,ENSG00000207864,ENSG00000207563
chr9	95086311	95086432	9:95086311-95086432	ENSG00000284459,ENSG00000207617,ENSG00000207864,ENSG00000207563
chr9	95088278	95088417	9:95088278-95088417	ENSG00000284459,ENSG00000207617,ENSG00000207864,ENSG00000207563
chr9	95088898	95089097	9:95088898-95089097	ENSG00000284459,ENSG00000207617,ENSG00000207864,ENSG00000207563
chr9	95089707	95089807	9:95089707-95089807	ENSG00000284459,ENSG00000207617,ENSG00000207864,ENSG00000207563
chr9	95090276	95090642	9:95090276-95090642	ENSG00000284459,ENSG00000207617,ENSG00000207864,ENSG00000207563
chr9	95091038	95091202	9:95091038-95091202	ENSG00000284459,ENSG00000207617,ENSG00000207864,ENSG00000207563
chr9	95091325	95091425	9:95091325-95091425	ENSG00000284459,ENSG00000207617,ENSG00000207864,ENSG00000207563
chr9	95091551	95091651	9:95091551-95091651	ENSG00000284459,ENSG00000207617,ENSG00000207864,ENSG00000207563
chr9	95091836	95092102	9:95091836-95092102	ENSG00000284459,ENSG00000207617,ENSG00000207864,ENSG00000207563
chr9	95092766	95092982	9:95092766-95092982	ENSG00000284459,ENSG00000207617,ENSG00000207864,ENSG00000207563
chr9	95094400	95094591	9:95094400-95094591	ENSG00000284459,ENSG00000207617,ENSG00000207864,ENSG00000207563
chr9	95094919	95095020	9:95094919-95095020	ENSG00000284459,ENSG00000207617,ENSG00000207864,ENSG00000207563
chr9	95101715	95102221	9:95101715-95102221	-
chr9	95102624	95102724	9:95102624-95102724	-
chr9	95103943	95104043	9:95103943-95104043	-
chr9	95104278	95104386	9:95104278-95104386	-
chr9	95106904	95107009	9:95106904-95107009	ENSG00000229065
chr9	95107170	95107907	9:95107170-95107907	ENSG00000229065
chr9	95107980	95108502	9:95107980-95108502	ENSG00000229065
chr9	95109103	95109203	9:95109103-95109203	ENSG00000229065
chr9	95109241	95109341	9:95109241-95109341	ENSG00000229065
chr9	95109383	95109483	9:95109383-95109483	ENSG00000229065
chr9	95114571	95114671	9:95114571-95114671	ENSG00000229065
chr9	95115611	95115711	9:95115611-95115711	ENSG00000223849,ENSG00000229065
chr9	95120935	95121135	9:95120935-95121135	ENSG00000223849,ENSG00000158169
chr9	95121267	95121401	9:95121267-95121401	ENSG00000223849,ENSG00000158169
chr9	95122323	95122423	9:95122323-95122423	ENSG00000223849,ENSG00000158169
chr9	95124724	95124824	9:95124724-95124824	ENSG00000223849,ENSG00000158169
chr9	95126847	95126998	9:95126847-95126998	ENSG00000223849,ENSG00000158169
chr9	95127310	95127417	9:95127310-95127417	ENSG00000223849,ENSG00000158169
chr9	95127600	95127861	9:95127600-95127861	ENSG00000223849,ENSG00000158169
chr9	95127966	95128066	9:95127966-95128066	ENSG00000223849,ENSG00000158169
chr9	95131454	95131574	9:95131454-95131574	ENSG00000251884,ENSG00000158169
chr9	95136839	95136939	9:95136839-95136939	ENSG00000251884,ENSG00000158169
chr9	95316905	95317096	9:95316905-95317096	ENSG00000230221,ENSG00000158169
chr9	95317161	95317261	9:95317161-95317261	ENSG00000230221,ENSG00000158169
chr9	95317324	95317925	9:95317324-95317925	ENSG00000230221,ENSG00000158169
chr9	95319282	95319382	9:95319282-95319382	ENSG00000230221,ENSG00000158169
chr9	95428766	95432584	9:95428766-95432584	ENSG00000213761,ENSG00000271384,ENSG00000158169
chr9	95434540	95434640	9:95434540-95434640	ENSG00000213761,ENSG00000271384,ENSG00000158169
chr9	95460954	95461101	9:95460954-95461101	ENSG00000271314,ENSG00000185920,ENSG00000213761,ENSG00000271384
chr9	95471699	95471817	9:95471699-95471817	ENSG00000271314,ENSG00000185920,ENSG00000213761,ENSG00000271384
chr9	95505795	95505962	9:95505795-95505962	ENSG00000271659,ENSG00000271155,ENSG00000271314,ENSG00000185920
chr9	95506004	95506374	9:95506004-95506374	ENSG00000271659,ENSG00000271155,ENSG00000271314,ENSG00000185920
chr9	95506612	95508036	9:95506612-95508036	ENSG00000271659,ENSG00000271155,ENSG00000271314,ENSG00000185920
chr9	95508175	95508335	9:95508175-95508335	ENSG00000271659,ENSG00000271155,ENSG00000271314,ENSG00000185920
chr9	95508409	95508565	9:95508409-95508565	ENSG00000271659,ENSG00000271155,ENSG00000271314,ENSG00000185920
chr9	95509153	95509373	9:95509153-95509373	ENSG00000271659,ENSG00000271155,ENSG00000271314,ENSG00000185920
chr9	95509416	95509743	9:95509416-95509743	ENSG00000271659,ENSG00000271155,ENSG00000271314,ENSG00000185920
chr9	95510049	95510149	9:95510049-95510149	ENSG00000271659,ENSG00000271155,ENSG00000185920
chr9	95510453	95510569	9:95510453-95510569	ENSG00000271659,ENSG00000271155,ENSG00000271314,ENSG00000185920
chr9	95510655	95511562	9:95510655-95511562	ENSG00000227358,ENSG00000228142,ENSG00000271659,ENSG00000271155,ENSG00000271314,ENSG00000185920,ENSG00000271384
chr9	95511634	95511858	9:95511634-95511858	ENSG00000271659,ENSG00000271155,ENSG00000185920
chr9	95516826	95517120	9:95516826-95517120	ENSG00000271659,ENSG00000185920
chr9	95517305	95517405	9:95517305-95517405	ENSG00000271659,ENSG00000185920
chr9	95553200	95553382	9:95553200-95553382	ENSG00000227358,ENSG00000228142
chr9	95572536	95572636	9:95572536-95572636	ENSG00000227358,ENSG00000228142
chr9	95611628	95611794	9:95611628-95611794	ENSG00000227358,ENSG00000228142,ENSG00000229345
chr9	95627018	95627161	9:95627018-95627161	ENSG00000227358,ENSG00000228142
chr9	95722453	95722608	9:95722453-95722608	ENSG00000252847,ENSG00000227358,ENSG00000228142
chr9	95733944	95734050	9:95733944-95734050	ENSG00000252847,ENSG00000227358,ENSG00000228142
chr9	95734159	95734291	9:95734159-95734291	-
chr9	95741296	95741421	9:95741296-95741421	ENSG00000252847,ENSG00000227358,ENSG00000228142
chr9	95763054	95763154	9:95763054-95763154	ENSG00000268926
chr9	95769414	95769523	9:95769414-95769523	ENSG00000252847,ENSG00000268926
chr9	95874892	95875152	9:95874892-95875152	ENSG00000182150,ENSG00000252847,ENSG00000175611
chr9	95875212	95875750	9:95875212-95875750	ENSG00000182150,ENSG00000252847,ENSG00000175611
chr9	95875844	95876343	9:95875844-95876343	ENSG00000182150,ENSG00000252847,ENSG00000175611
chr9	95891089	95891204	9:95891089-95891204	ENSG00000237631,ENSG00000199202,ENSG00000182150,ENSG00000252847,ENSG00000175611
chr9	95905733	95905833	9:95905733-95905833	ENSG00000237631,ENSG00000199202,ENSG00000252847
chr9	95932084	95932232	9:95932084-95932232	ENSG00000237631,ENSG00000252847
chr9	95966082	95966234	9:95966082-95966234	ENSG00000237631,ENSG00000182150
chr9	96027259	96027426	9:96027259-96027426	ENSG00000225194
chr9	96028375	96028623	9:96028375-96028623	ENSG00000225194
chr9	96031386	96031486	9:96031386-96031486	ENSG00000225194
chr9	96036701	96036801	9:96036701-96036801	ENSG00000225194
chr9	96047900	96048000	9:96047900-96048000	-
chr9	96048199	96048299	9:96048199-96048299	-
chr9	96048411	96048633	9:96048411-96048633	-
chr9	96048774	96048918	9:96048774-96048918	-
chr9	96049227	96050200	9:96049227-96050200	ENSG00000237212,ENSG00000225194,ENSG00000237631,ENSG00000252847
chr9	96053105	96053205	9:96053105-96053205	-
chr9	96061337	96061472	9:96061337-96061472	ENSG00000237212
chr9	96094363	96094463	9:96094363-96094463	ENSG00000201938,ENSG00000237212
chr9	96106184	96106284	9:96106184-96106284	ENSG00000201938
chr9	96106324	96106449	9:96106324-96106449	ENSG00000287187,ENSG00000201938
chr9	96115399	96115499	9:96115399-96115499	ENSG00000287187,ENSG00000275465,ENSG00000201938
chr9	96116271	96117139	9:96116271-96117139	ENSG00000207276,ENSG00000287187,ENSG00000275465,ENSG00000201938,ENSG00000237212,ENSG00000227358,ENSG00000228142
chr9	96139505	96139605	9:96139505-96139605	ENSG00000287187
chr9	96139651	96140005	9:96139651-96140005	ENSG00000287187
chr9	96140793	96140931	9:96140793-96140931	ENSG00000224546,ENSG00000287187
chr9	96147181	96147281	9:96147181-96147281	ENSG00000224546,ENSG00000287187
chr9	96149041	96149141	9:96149041-96149141	ENSG00000224546,ENSG00000287187
chr9	96149318	96149418	9:96149318-96149418	ENSG00000224546,ENSG00000287187
chr9	96161924	96162024	9:96161924-96162024	-
chr9	96217845	96218614	9:96217845-96218614	-
chr9	96219016	96219126	9:96219016-96219126	ENSG00000232283
chr9	96236320	96236493	9:96236320-96236493	ENSG00000207276,ENSG00000232283,ENSG00000130948
chr9	96293544	96293644	9:96293544-96293644	ENSG00000207276,ENSG00000232283,ENSG00000130948
chr9	96313647	96313759	9:96313647-96313759	ENSG00000207276,ENSG00000232283,ENSG00000285269,ENSG00000130948
chr9	96317372	96317618	9:96317372-96317618	ENSG00000207276,ENSG00000232283,ENSG00000285269,ENSG00000130948
chr9	96327853	96328063	9:96327853-96328063	-
chr9	96339692	96340035	9:96339692-96340035	ENSG00000207276,ENSG00000285269,ENSG00000130948
chr9	96344599	96344844	9:96344599-96344844	ENSG00000130958,ENSG00000207276,ENSG00000232283,ENSG00000285269
chr9	96344931	96345040	9:96344931-96345040	ENSG00000285269
chr9	96364795	96364940	9:96364795-96364940	ENSG00000130958,ENSG00000285269
chr9	96370049	96370192	9:96370049-96370192	ENSG00000130958
chr9	96372728	96373007	9:96372728-96373007	ENSG00000130958
chr9	96383233	96383333	9:96383233-96383333	ENSG00000130958
chr9	96383406	96383877	9:96383406-96383877	ENSG00000130958
chr9	96394057	96394157	9:96394057-96394157	ENSG00000238251
chr9	96413924	96414059	9:96413924-96414059	ENSG00000286835,ENSG00000238251,ENSG00000165244
chr9	96417283	96417653	9:96417283-96417653	ENSG00000287302,ENSG00000286835,ENSG00000238251,ENSG00000165244
chr9	96417694	96419581	9:96417694-96419581	ENSG00000287302,ENSG00000286835,ENSG00000238251,ENSG00000165244,ENSG00000130958
chr9	96420507	96420652	9:96420507-96420652	ENSG00000287302,ENSG00000286835,ENSG00000165244
chr9	96420915	96421018	9:96420915-96421018	ENSG00000287302,ENSG00000286835,ENSG00000165244
chr9	96423635	96423746	9:96423635-96423746	ENSG00000287302,ENSG00000286835,ENSG00000165244
chr9	96424482	96424582	9:96424482-96424582	ENSG00000287302,ENSG00000286835,ENSG00000165244
chr9	96449583	96450645	9:96449583-96450645	ENSG00000158122,ENSG00000130956,ENSG00000286835,ENSG00000165244
chr9	96451050	96451161	9:96451050-96451161	ENSG00000130956
chr9	96452078	96452272	9:96452078-96452272	ENSG00000130956
chr9	96457393	96457584	9:96457393-96457584	ENSG00000130956
chr9	96473141	96473276	9:96473141-96473276	-
chr9	96485447	96485547	9:96485447-96485547	ENSG00000130956
chr9	96486747	96486975	9:96486747-96486975	ENSG00000130956
chr9	96487182	96488148	9:96487182-96488148	ENSG00000130956
chr9	96501017	96501150	9:96501017-96501150	-
chr9	96501370	96501598	9:96501370-96501598	-
chr9	96501965	96502293	9:96501965-96502293	-
chr9	96502344	96502455	9:96502344-96502455	-
chr9	96502556	96502727	9:96502556-96502727	-
chr9	96504958	96505094	9:96504958-96505094	-
chr9	96508379	96508500	9:96508379-96508500	-
chr9	96508619	96508902	9:96508619-96508902	-
chr9	96512024	96512164	9:96512024-96512164	-
chr9	96513259	96513359	9:96513259-96513359	-
chr9	96513791	96513891	9:96513791-96513891	-
chr9	96514204	96514304	9:96514204-96514304	-
chr9	96515670	96515937	9:96515670-96515937	ENSG00000081377
chr9	96543742	96543842	9:96543742-96543842	-
chr9	96555419	96555519	9:96555419-96555519	ENSG00000081377
chr9	96556860	96556962	9:96556860-96556962	ENSG00000081377
chr9	96557035	96557581	9:96557035-96557581	ENSG00000081377
chr9	96558061	96558239	9:96558061-96558239	-
chr9	96566145	96566245	9:96566145-96566245	ENSG00000081377
chr9	96566414	96567376	9:96566414-96567376	ENSG00000081377
chr9	96568439	96568539	9:96568439-96568539	ENSG00000081377
chr9	96585284	96585384	9:96585284-96585384	-
chr9	96611913	96612031	9:96611913-96612031	ENSG00000081377
chr9	96612161	96612537	9:96612161-96612537	ENSG00000081377
chr9	96613471	96613571	9:96613471-96613571	ENSG00000081377
chr9	96618464	96618611	9:96618464-96618611	ENSG00000081377
chr9	96619460	96619663	9:96619460-96619663	ENSG00000081377
chr9	96619862	96620023	9:96619862-96620023	ENSG00000081377
chr9	96628986	96633805	9:96628986-96633805	-
chr9	96654466	96655741	9:96654466-96655741	ENSG00000158122
chr9	96655904	96656004	9:96655904-96656004	ENSG00000158122
chr9	96657833	96657948	9:96657833-96657948	ENSG00000158122
chr9	96686581	96687243	9:96686581-96687243	ENSG00000224848
chr9	96742786	96742959	9:96742786-96742959	ENSG00000233820
chr9	96777665	96777826	9:96777665-96777826	ENSG00000081386,ENSG00000233820
chr9	96778035	96778376	9:96778035-96778376	ENSG00000227257,ENSG00000081386,ENSG00000233820
chr9	96814921	96815066	9:96814921-96815066	ENSG00000233820
chr9	96853872	96854079	9:96853872-96854079	ENSG00000269907,ENSG00000196597
chr9	96854268	96854368	9:96854268-96854368	ENSG00000269907,ENSG00000196597
chr9	96854420	96854673	9:96854420-96854673	ENSG00000228957,ENSG00000213612,ENSG00000236745,ENSG00000188152,ENSG00000227257,ENSG00000269907,ENSG00000196597
chr9	96856983	96857083	9:96856983-96857083	ENSG00000228957,ENSG00000221269,ENSG00000236745,ENSG00000188152,ENSG00000269907,ENSG00000196597
chr9	96877261	96877427	9:96877261-96877427	ENSG00000236745,ENSG00000188152,ENSG00000227257,ENSG00000269907,ENSG00000196597
chr9	97009673	97009803	9:97009673-97009803	ENSG00000227257,ENSG00000196312
chr9	97013191	97013291	9:97013191-97013291	ENSG00000136943,ENSG00000236745,ENSG00000188152,ENSG00000227257,ENSG00000196312
chr9	97013518	97013654	9:97013518-97013654	ENSG00000136943,ENSG00000236745,ENSG00000188152,ENSG00000227257,ENSG00000196312
chr9	97039078	97039201	9:97039078-97039201	ENSG00000197214,ENSG00000136943,ENSG00000236745
chr9	97056110	97056280	9:97056110-97056280	ENSG00000228376,ENSG00000197214,ENSG00000136943,ENSG00000269907
chr9	97088841	97088957	9:97088841-97088957	ENSG00000277103,ENSG00000213612,ENSG00000228038,ENSG00000228376,ENSG00000197214,ENSG00000136943,ENSG00000227257,ENSG00000269907
chr9	97132499	97132637	9:97132499-97132637	ENSG00000277103,ENSG00000213612,ENSG00000197214,ENSG00000236745,ENSG00000188152,ENSG00000227257
chr9	97193619	97200491	9:97193619-97200491	ENSG00000221269,ENSG00000188801,ENSG00000242375,ENSG00000252721,ENSG00000277103,ENSG00000188152
chr9	97200563	97200725	9:97200563-97200725	ENSG00000254633,ENSG00000188801,ENSG00000242375,ENSG00000252721,ENSG00000277103
chr9	97221584	97221763	9:97221584-97221763	ENSG00000221269,ENSG00000254633,ENSG00000254483,ENSG00000255036,ENSG00000254876,ENSG00000235494,ENSG00000203279,ENSG00000159712,ENSG00000277103
chr9	97221803	97221903	9:97221803-97221903	ENSG00000254483,ENSG00000254876,ENSG00000235494,ENSG00000203279,ENSG00000159712
chr9	97222025	97222229	9:97222025-97222229	ENSG00000254483,ENSG00000254876,ENSG00000235494,ENSG00000203279,ENSG00000159712
chr9	97238068	97238478	9:97238068-97238478	ENSG00000254633,ENSG00000254483,ENSG00000255036,ENSG00000254876,ENSG00000235494,ENSG00000203279,ENSG00000159712,ENSG00000277103
chr9	97293291	97293391	9:97293291-97293391	ENSG00000221269,ENSG00000197816,ENSG00000254633,ENSG00000255036
chr9	97299353	97299453	9:97299353-97299453	ENSG00000221269,ENSG00000197816,ENSG00000254633,ENSG00000255036
chr9	97314876	97314976	9:97314876-97314976	ENSG00000221269,ENSG00000197816,ENSG00000254633
chr9	97411643	97412298	9:97411643-97412298	ENSG00000196116,ENSG00000286375,ENSG00000228957,ENSG00000221269
chr9	97412357	97412578	9:97412357-97412578	ENSG00000196116,ENSG00000286375,ENSG00000228957,ENSG00000221269
chr9	97461606	97461707	9:97461606-97461707	ENSG00000221269
chr9	97468758	97468922	9:97468758-97468922	-
chr9	97469134	97469288	9:97469134-97469288	-
chr9	97483260	97483360	9:97483260-97483360	ENSG00000196116
chr9	97484048	97484148	9:97484048-97484148	ENSG00000196116
chr9	97484184	97484531	9:97484184-97484531	ENSG00000196116
chr9	97484562	97484662	9:97484562-97484662	ENSG00000196116
chr9	97484771	97484871	9:97484771-97484871	ENSG00000196116
chr9	97501258	97501370	9:97501258-97501370	ENSG00000228174,ENSG00000136842
chr9	97501439	97501736	9:97501439-97501736	ENSG00000228174,ENSG00000136842
chr9	97501776	97501876	9:97501776-97501876	ENSG00000228174,ENSG00000136842
chr9	97502272	97502378	9:97502272-97502378	ENSG00000136842
chr9	97512106	97512212	9:97512106-97512212	ENSG00000228174
chr9	97529571	97529677	9:97529571-97529677	ENSG00000228174
chr9	97529722	97529822	9:97529722-97529822	ENSG00000228174
chr9	97532229	97532388	9:97532229-97532388	ENSG00000228174
chr9	97551196	97551370	9:97551196-97551370	ENSG00000136842
chr9	97555224	97555329	9:97555224-97555329	ENSG00000136842
chr9	97557693	97557798	9:97557693-97557798	ENSG00000136842
chr9	97557833	97558155	9:97557833-97558155	ENSG00000136842
chr9	97560959	97561059	9:97560959-97561059	ENSG00000136842
chr9	97561495	97561606	9:97561495-97561606	ENSG00000136842
chr9	97597564	97597705	9:97597564-97597705	ENSG00000136925
chr9	97597750	97598047	9:97597750-97598047	ENSG00000136925,ENSG00000269907
chr9	97598094	97598194	9:97598094-97598194	ENSG00000136925
chr9	97607449	97607609	9:97607449-97607609	ENSG00000136925
chr9	97616221	97616353	9:97616221-97616353	ENSG00000136925
chr9	97630975	97631104	9:97630975-97631104	ENSG00000231521,ENSG00000136937,ENSG00000136925
chr9	97632469	97634079	9:97632469-97634079	ENSG00000231521,ENSG00000136937,ENSG00000136925
chr9	97635222	97635328	9:97635222-97635328	ENSG00000231521,ENSG00000136937,ENSG00000136925
chr9	97635494	97635594	9:97635494-97635594	ENSG00000231521,ENSG00000136937,ENSG00000136925
chr9	97637858	97637958	9:97637858-97637958	ENSG00000231521,ENSG00000136937,ENSG00000136925
chr9	97677026	97677126	9:97677026-97677126	ENSG00000136936,ENSG00000136937
chr9	97694258	97694358	9:97694258-97694358	ENSG00000214417,ENSG00000136936
chr9	97697007	97697486	9:97697007-97697486	ENSG00000260677,ENSG00000214417,ENSG00000136936
chr9	97697522	97697622	9:97697522-97697622	ENSG00000260677,ENSG00000214417,ENSG00000136936
chr9	97698807	97698913	9:97698807-97698913	ENSG00000260677,ENSG00000214417,ENSG00000136936
chr9	97707273	97707373	9:97707273-97707373	ENSG00000260677
chr9	97710692	97710792	9:97710692-97710792	ENSG00000260677
chr9	97848580	97848680	9:97848580-97848680	ENSG00000178919,ENSG00000260677,ENSG00000236130
chr9	97877338	97877451	9:97877338-97877451	ENSG00000178919,ENSG00000260677,ENSG00000236130
chr9	97908983	97909716	9:97908983-97909716	ENSG00000136932
chr9	97909965	97910073	9:97909965-97910073	ENSG00000201830,ENSG00000136932,ENSG00000260677
chr9	97921835	97921943	9:97921835-97921943	ENSG00000136929,ENSG00000287070,ENSG00000201830,ENSG00000136932
chr9	97921975	97922765	9:97921975-97922765	ENSG00000136929,ENSG00000287070,ENSG00000201830,ENSG00000136932
chr9	97922848	97922954	9:97922848-97922954	ENSG00000136929,ENSG00000287070,ENSG00000201830,ENSG00000136932
chr9	97923130	97923230	9:97923130-97923230	ENSG00000136929,ENSG00000287070,ENSG00000201830,ENSG00000136932
chr9	97923597	97923705	9:97923597-97923705	ENSG00000136929,ENSG00000287070,ENSG00000201830,ENSG00000136932
chr9	97923744	97923948	9:97923744-97923948	ENSG00000136929,ENSG00000287070,ENSG00000201830,ENSG00000136932
chr9	97959465	97959565	9:97959465-97959565	ENSG00000136929
chr9	97960994	97961133	9:97960994-97961133	ENSG00000136929
chr9	97979422	97979529	9:97979422-97979529	ENSG00000136938,ENSG00000136929
chr9	97980027	97980189	9:97980027-97980189	ENSG00000236896,ENSG00000136938
chr9	97980593	97980693	9:97980593-97980693	ENSG00000236896,ENSG00000136938
chr9	97980989	97981349	9:97980989-97981349	ENSG00000236896,ENSG00000136938,ENSG00000136929
chr9	97981700	97981800	9:97981700-97981800	ENSG00000236896,ENSG00000136938
chr9	97981945	97982074	9:97981945-97982074	ENSG00000236896,ENSG00000136938
chr9	97982435	97982535	9:97982435-97982535	ENSG00000236896,ENSG00000136938
chr9	97982700	97983519	9:97982700-97983519	ENSG00000212521,ENSG00000236896,ENSG00000136938,ENSG00000136929,ENSG00000287070,ENSG00000136932
chr9	97983626	97983837	9:97983626-97983837	ENSG00000236896,ENSG00000136938
chr9	97983917	97984788	9:97983917-97984788	ENSG00000236896,ENSG00000136938,ENSG00000136929
chr9	97984819	97985425	9:97984819-97985425	ENSG00000236896,ENSG00000136938
chr9	98005990	98006132	9:98005990-98006132	-
chr9	98020822	98020924	9:98020822-98020924	ENSG00000212521,ENSG00000136929
chr9	98025081	98025184	9:98025081-98025184	ENSG00000212521,ENSG00000136929
chr9	98034870	98035023	9:98034870-98035023	ENSG00000212521
chr9	98044511	98044611	9:98044511-98044611	ENSG00000212521
chr9	98056150	98056285	9:98056150-98056285	ENSG00000095380
chr9	98056334	98057092	9:98056334-98057092	ENSG00000095380
chr9	98057304	98057494	9:98057304-98057494	ENSG00000095380
chr9	98074339	98074477	9:98074339-98074477	ENSG00000095380
chr9	98074870	98074970	9:98074870-98074970	ENSG00000095380
chr9	98075336	98075608	9:98075336-98075608	ENSG00000278412,ENSG00000095380
chr9	98075777	98076002	9:98075777-98076002	ENSG00000095380
chr9	98076578	98076693	9:98076578-98076693	ENSG00000095380
chr9	98083552	98084713	9:98083552-98084713	ENSG00000106785,ENSG00000095380
chr9	98087797	98088016	9:98087797-98088016	ENSG00000106785
chr9	98099420	98099520	9:98099420-98099520	-
chr9	98101969	98102081	9:98101969-98102081	ENSG00000224001,ENSG00000278412,ENSG00000274011,ENSG00000106785
chr9	98109786	98109886	9:98109786-98109886	ENSG00000274011,ENSG00000106785
chr9	98113102	98113238	9:98113102-98113238	ENSG00000274011,ENSG00000106785
chr9	98117946	98118061	9:98117946-98118061	ENSG00000274011,ENSG00000106785
chr9	98118853	98118953	9:98118853-98118953	ENSG00000274011,ENSG00000106785
chr9	98118995	98119123	9:98118995-98119123	ENSG00000274011,ENSG00000106785
chr9	98119193	98119357	9:98119193-98119357	ENSG00000274011,ENSG00000106785
chr9	98168866	98168966	9:98168866-98168966	ENSG00000106789
chr9	98169231	98169411	9:98169231-98169411	ENSG00000224001,ENSG00000278412,ENSG00000106789
chr9	98175246	98175346	9:98175246-98175346	ENSG00000224001,ENSG00000278412,ENSG00000106789
chr9	98192051	98192151	9:98192051-98192151	ENSG00000224001,ENSG00000278412,ENSG00000106789
chr9	98192455	98193240	9:98192455-98193240	ENSG00000224001,ENSG00000278412,ENSG00000095383,ENSG00000106789
chr9	98194100	98194200	9:98194100-98194200	ENSG00000224001,ENSG00000278412,ENSG00000106789
chr9	98202573	98202673	9:98202573-98202673	ENSG00000224001,ENSG00000278412
chr9	98205855	98205955	9:98205855-98205955	ENSG00000224001,ENSG00000278412,ENSG00000095383
chr9	98255220	98256383	9:98255220-98256383	ENSG00000224001,ENSG00000278412,ENSG00000095383
chr9	98328720	98328846	9:98328720-98328846	ENSG00000229897
chr9	98342409	98342509	9:98342409-98342509	ENSG00000229897
chr9	98379409	98379509	9:98379409-98379509	ENSG00000229897,ENSG00000136928
chr9	98380452	98380659	9:98380452-98380659	ENSG00000229897,ENSG00000136928
chr9	98391931	98392103	9:98391931-98392103	ENSG00000229897,ENSG00000136928
chr9	98449295	98449466	9:98449295-98449466	ENSG00000229897
chr9	98699376	98699476	9:98699376-98699476	ENSG00000229897,ENSG00000136928
chr9	98700348	98700510	9:98700348-98700510	ENSG00000229897,ENSG00000136928
chr9	98732998	98733175	9:98732998-98733175	ENSG00000229897
chr9	98791112	98791411	9:98791112-98791411	ENSG00000285706,ENSG00000165138
chr9	98792158	98792304	9:98792158-98792304	ENSG00000165138
chr9	98794214	98794314	9:98794214-98794314	ENSG00000165138
chr9	98796335	98796821	9:98796335-98796821	ENSG00000119514,ENSG00000285706,ENSG00000165138,ENSG00000229897
chr9	98807594	98807717	9:98807594-98807717	ENSG00000119514,ENSG00000285706
chr9	98836048	98836236	9:98836048-98836236	ENSG00000119514
chr9	98848661	98848985	9:98848661-98848985	ENSG00000267026,ENSG00000119514
chr9	98860752	98861211	9:98860752-98861211	ENSG00000267026
chr9	98861932	98862032	9:98861932-98862032	ENSG00000267026
chr9	98864875	98865073	9:98864875-98865073	ENSG00000267026
chr9	98867624	98867979	9:98867624-98867979	ENSG00000267026
chr9	98874084	98874221	9:98874084-98874221	ENSG00000267026
chr9	98879971	98880092	9:98879971-98880092	ENSG00000229338,ENSG00000267026
chr9	98884813	98884929	9:98884813-98884929	ENSG00000229338,ENSG00000267026
chr9	98903708	98903836	9:98903708-98903836	ENSG00000229338
chr9	98908635	98909008	9:98908635-98909008	ENSG00000229338
chr9	98917765	98917941	9:98917765-98917941	ENSG00000229338
chr9	98919885	98919999	9:98919885-98919999	ENSG00000229338
chr9	98922894	98923019	9:98922894-98923019	ENSG00000229338
chr9	98923157	98923389	9:98923157-98923389	-
chr9	98923558	98923713	9:98923558-98923713	-
chr9	98923829	98924052	9:98923829-98924052	ENSG00000229338
chr9	98925305	98925674	9:98925305-98925674	ENSG00000229338
chr9	98942859	98943028	9:98942859-98943028	ENSG00000270412,ENSG00000204291
chr9	98943456	98943599	9:98943456-98943599	ENSG00000270412,ENSG00000204291
chr9	98943636	98944484	9:98943636-98944484	ENSG00000270412,ENSG00000204291
chr9	98946453	98946601	9:98946453-98946601	ENSG00000270412,ENSG00000204291
chr9	98947529	98947667	9:98947529-98947667	ENSG00000270412,ENSG00000204291
chr9	98950943	98951043	9:98950943-98951043	-
chr9	98955321	98955598	9:98955321-98955598	-
chr9	98955988	98956088	9:98955988-98956088	-
chr9	98957946	98959000	9:98957946-98959000	-
chr9	98959088	98959188	9:98959088-98959188	-
chr9	98960266	98960405	9:98960266-98960405	-
chr9	98961053	98961153	9:98961053-98961153	-
chr9	98961982	98962082	9:98961982-98962082	-
chr9	98963679	98963779	9:98963679-98963779	-
chr9	98964326	98964439	9:98964326-98964439	-
chr9	98967422	98967595	9:98967422-98967595	-
chr9	98969077	98969248	9:98969077-98969248	-
chr9	98969673	98969902	9:98969673-98969902	-
chr9	98970642	98970835	9:98970642-98970835	-
chr9	98971010	98971766	9:98971010-98971766	ENSG00000229338
chr9	98971836	98972143	9:98971836-98972143	-
chr9	98972687	98973083	9:98972687-98973083	-
chr9	98973183	98973287	9:98973183-98973287	-
chr9	98973406	98974489	9:98973406-98974489	-
chr9	98974693	98974793	9:98974693-98974793	-
chr9	98975014	98975346	9:98975014-98975346	-
chr9	98975452	98975633	9:98975452-98975633	-
chr9	98976024	98976135	9:98976024-98976135	-
chr9	98977218	98977439	9:98977218-98977439	-
chr9	98977618	98978041	9:98977618-98978041	-
chr9	98980545	98980689	9:98980545-98980689	-
chr9	98987316	98987613	9:98987316-98987613	-
chr9	98989138	98989343	9:98989138-98989343	-
chr9	98992148	98992323	9:98992148-98992323	-
chr9	98995259	98995359	9:98995259-98995359	-
chr9	98995479	98995641	9:98995479-98995641	-
chr9	98997705	98997805	9:98997705-98997805	-
chr9	98998505	98998792	9:98998505-98998792	-
chr9	98998908	98999114	9:98998908-98999114	ENSG00000252942
chr9	98999277	98999428	9:98999277-98999428	-
chr9	99001043	99001143	9:99001043-99001143	-
chr9	99001596	99001696	9:99001596-99001696	-
chr9	99003518	99003651	9:99003518-99003651	-
chr9	99017322	99017422	9:99017322-99017422	-
chr9	99019488	99019674	9:99019488-99019674	-
chr9	99019792	99020303	9:99019792-99020303	-
chr9	99021201	99021343	9:99021201-99021343	-
chr9	99023337	99023469	9:99023337-99023469	-
chr9	99023545	99023645	9:99023545-99023645	-
chr9	99079056	99079156	9:99079056-99079156	-
chr9	99086294	99086481	9:99086294-99086481	-
chr9	99103600	99103700	9:99103600-99103700	ENSG00000106799
chr9	99104276	99104444	9:99104276-99104444	ENSG00000106799
chr9	99104484	99105921	9:99104484-99105921	ENSG00000106799
chr9	99114489	99114589	9:99114489-99114589	ENSG00000106799
chr9	99140852	99140968	9:99140852-99140968	ENSG00000252942
chr9	99162899	99163031	9:99162899-99163031	ENSG00000252942
chr9	99170840	99170962	9:99170840-99170962	ENSG00000240235,ENSG00000227269
chr9	99173849	99174274	9:99173849-99174274	ENSG00000240235,ENSG00000227269
chr9	99174531	99174631	9:99174531-99174631	ENSG00000227269
chr9	99184507	99184818	9:99184507-99184818	ENSG00000240235,ENSG00000227269
chr9	99197567	99197689	9:99197567-99197689	ENSG00000240235
chr9	99221534	99222690	9:99221534-99222690	ENSG00000106803,ENSG00000119523,ENSG00000240235
chr9	99246168	99246355	9:99246168-99246355	-
chr9	99260028	99260128	9:99260028-99260128	ENSG00000222337
chr9	99260259	99260396	9:99260259-99260396	ENSG00000222337
chr9	99295992	99296119	9:99295992-99296119	ENSG00000255815,ENSG00000222337
chr9	99296329	99296694	9:99296329-99296694	ENSG00000255815,ENSG00000222337
chr9	99299337	99299463	9:99299337-99299463	ENSG00000255815,ENSG00000222337
chr9	99300085	99300219	9:99300085-99300219	ENSG00000255815,ENSG00000222337
chr9	99302286	99302386	9:99302286-99302386	ENSG00000255815,ENSG00000222337
chr9	99333708	99333808	9:99333708-99333808	ENSG00000234860,ENSG00000222337
chr9	99339667	99339767	9:99339667-99339767	-
chr9	99356910	99357016	9:99356910-99357016	ENSG00000277465,ENSG00000287955,ENSG00000277828,ENSG00000271086
chr9	99364458	99364558	9:99364458-99364558	ENSG00000277465,ENSG00000287955,ENSG00000277828,ENSG00000271086
chr9	99368391	99368871	9:99368391-99368871	ENSG00000277465,ENSG00000287955,ENSG00000277828,ENSG00000271086
chr9	99378283	99378410	9:99378283-99378410	ENSG00000277465,ENSG00000271086
chr9	99378607	99378773	9:99378607-99378773	ENSG00000277465,ENSG00000271086
chr9	99400235	99400335	9:99400235-99400335	-
chr9	99433609	99433849	9:99433609-99433849	ENSG00000234860
chr9	99433911	99434014	9:99433911-99434014	ENSG00000234860
chr9	99440936	99441036	9:99440936-99441036	ENSG00000234860
chr9	99442040	99442140	9:99442040-99442140	ENSG00000234860
chr9	99461221	99461398	9:99461221-99461398	ENSG00000234860
chr9	99478777	99478877	9:99478777-99478877	ENSG00000234860
chr9	99486810	99487018	9:99486810-99487018	ENSG00000234860
chr9	99571793	99571994	9:99571793-99571994	ENSG00000234860
chr9	99579988	99580088	9:99579988-99580088	ENSG00000234860
chr9	99590526	99590648	9:99590526-99590648	ENSG00000234860
chr9	99732638	99732790	9:99732638-99732790	-
chr9	99732977	99733110	9:99732977-99733110	ENSG00000234860
chr9	99769758	99770007	9:99769758-99770007	-
chr9	99818671	99818771	9:99818671-99818771	ENSG00000119508,ENSG00000237461
chr9	99819325	99820593	9:99819325-99820593	ENSG00000234709,ENSG00000254571,ENSG00000136874,ENSG00000119508,ENSG00000255145,ENSG00000237461
chr9	99820712	99821140	9:99820712-99821140	ENSG00000234709,ENSG00000254571,ENSG00000136874,ENSG00000119508,ENSG00000255145,ENSG00000237461
chr9	99821237	99822430	9:99821237-99822430	ENSG00000234709,ENSG00000254571,ENSG00000136874,ENSG00000119508,ENSG00000255145,ENSG00000237461
chr9	99822609	99822711	9:99822609-99822711	ENSG00000254571,ENSG00000119508,ENSG00000237461
chr9	99824022	99824122	9:99824022-99824122	ENSG00000119508,ENSG00000237461
chr9	99828675	99828902	9:99828675-99828902	ENSG00000119508
chr9	99843344	99843561	9:99843344-99843561	ENSG00000254571
chr9	99847601	99847716	9:99847601-99847716	ENSG00000234709,ENSG00000254571
chr9	99906083	99906262	9:99906083-99906262	ENSG00000254571,ENSG00000136874,ENSG00000255145
chr9	99906416	99907091	9:99906416-99907091	ENSG00000254571,ENSG00000136874,ENSG00000255145
chr9	100028139	100028341	9:100028139-100028341	ENSG00000270995,ENSG00000234709
chr9	100042257	100042357	9:100042257-100042357	ENSG00000234709
chr9	100072748	100073282	9:100072748-100073282	ENSG00000270995
chr9	100088309	100092148	9:100088309-100092148	ENSG00000119509,ENSG00000023318
chr9	100096727	100096852	9:100096727-100096852	ENSG00000270995,ENSG00000239908,ENSG00000119509,ENSG00000023318
chr9	100098472	100098572	9:100098472-100098572	ENSG00000270995,ENSG00000239908,ENSG00000119509,ENSG00000023318
chr9	100098781	100099655	9:100098781-100099655	ENSG00000270995,ENSG00000238172,ENSG00000239908,ENSG00000119509,ENSG00000234709,ENSG00000023318
chr9	100099768	100099935	9:100099768-100099935	ENSG00000270995,ENSG00000239908,ENSG00000119509,ENSG00000023318
chr9	100101728	100101828	9:100101728-100101828	ENSG00000270995,ENSG00000238172,ENSG00000239908,ENSG00000119509,ENSG00000023318
chr9	100111292	100111421	9:100111292-100111421	ENSG00000270995,ENSG00000238172,ENSG00000239908
chr9	100173652	100173805	9:100173652-100173805	ENSG00000231697,ENSG00000270995
chr9	100229563	100229698	9:100229563-100229698	ENSG00000234709
chr9	100238138	100238256	9:100238138-100238256	ENSG00000234709
chr9	100296284	100296485	9:100296284-100296485	-
chr9	100309204	100309304	9:100309204-100309304	ENSG00000136891
chr9	100350360	100350460	9:100350360-100350460	ENSG00000136891
chr9	100351997	100352097	9:100351997-100352097	ENSG00000136891
chr9	100352430	100353173	9:100352430-100353173	ENSG00000136891
chr9	100355575	100355675	9:100355575-100355675	ENSG00000136891
chr9	100411450	100412026	9:100411450-100412026	ENSG00000251349,ENSG00000066697
chr9	100412159	100412259	9:100412159-100412259	ENSG00000251349
chr9	100426526	100426802	9:100426526-100426802	ENSG00000251349,ENSG00000066697
chr9	100427081	100427445	9:100427081-100427445	ENSG00000251349,ENSG00000066697
chr9	100427521	100427681	9:100427521-100427681	ENSG00000251349,ENSG00000066697
chr9	100427833	100427988	9:100427833-100427988	ENSG00000251349,ENSG00000066697
chr9	100429265	100429641	9:100429265-100429641	ENSG00000251349,ENSG00000066697
chr9	100434730	100434830	9:100434730-100434830	ENSG00000251349,ENSG00000066697
chr9	100462474	100462718	9:100462474-100462718	ENSG00000251349
chr9	100472969	100473315	9:100472969-100473315	ENSG00000170681,ENSG00000241697,ENSG00000251349
chr9	100473453	100473576	9:100473453-100473576	ENSG00000241697,ENSG00000251349
chr9	100473826	100474121	9:100473826-100474121	ENSG00000170681,ENSG00000241697,ENSG00000251349
chr9	100478350	100478450	9:100478350-100478450	ENSG00000241697
chr9	100484768	100484868	9:100484768-100484868	-
chr9	100490188	100490294	9:100490188-100490294	ENSG00000170681,ENSG00000251349
chr9	100491164	100491349	9:100491164-100491349	ENSG00000170681
chr9	100493077	100493457	9:100493077-100493457	ENSG00000200966,ENSG00000170681,ENSG00000251349
chr9	100493540	100493679	9:100493540-100493679	ENSG00000170681
chr9	100510778	100510878	9:100510778-100510878	ENSG00000200966,ENSG00000170681
chr9	100517075	100517175	9:100517075-100517175	ENSG00000200966,ENSG00000170681
chr9	100520225	100520401	9:100520225-100520401	ENSG00000200966,ENSG00000170681
chr9	100522460	100522560	9:100522460-100522560	ENSG00000200966,ENSG00000170681
chr9	100525705	100525805	9:100525705-100525805	ENSG00000200966,ENSG00000170681
chr9	100595719	100595863	9:100595719-100595863	ENSG00000200966,ENSG00000170681
chr9	100598654	100599031	9:100598654-100599031	ENSG00000200966,ENSG00000170681
chr9	100661166	100661266	9:100661166-100661266	-
chr9	100714340	100714460	9:100714340-100714460	ENSG00000238143,ENSG00000229541,ENSG00000237999
chr9	100714699	100714973	9:100714699-100714973	-
chr9	100715284	100718218	9:100715284-100718218	ENSG00000237999
chr9	100724835	100724935	9:100724835-100724935	ENSG00000229541,ENSG00000237999
chr9	100729965	100730135	9:100729965-100730135	ENSG00000237999
chr9	100740329	100741806	9:100740329-100741806	ENSG00000237999
chr9	100775970	100776070	9:100775970-100776070	ENSG00000229541
chr9	100794988	100795132	9:100794988-100795132	ENSG00000238143,ENSG00000229541
chr9	100805733	100805870	9:100805733-100805870	ENSG00000229541
chr9	100812477	100812674	9:100812477-100812674	ENSG00000229541
chr9	100850152	100850252	9:100850152-100850252	ENSG00000229541
chr9	100906102	100907761	9:100906102-100907761	ENSG00000229541,ENSG00000230161
chr9	100917730	100917830	9:100917730-100917830	ENSG00000229541,ENSG00000230161
chr9	101017208	101017387	9:101017208-101017387	ENSG00000238143,ENSG00000148123,ENSG00000229541
chr9	101028628	101028763	9:101028628-101028763	ENSG00000238143,ENSG00000148123,ENSG00000229541
chr9	101112524	101112701	9:101112524-101112701	ENSG00000238143,ENSG00000229541
chr9	101305727	101307492	9:101305727-101307492	ENSG00000227411,ENSG00000253041,ENSG00000238143
chr9	101324913	101325064	9:101324913-101325064	ENSG00000227411,ENSG00000253041
chr9	101351264	101351364	9:101351264-101351364	ENSG00000234502,ENSG00000230328,ENSG00000236763,ENSG00000227411
chr9	101387927	101388035	9:101387927-101388035	ENSG00000136870,ENSG00000136897,ENSG00000234502,ENSG00000136881,ENSG00000227411
chr9	101397934	101398038	9:101397934-101398038	ENSG00000136870,ENSG00000136897,ENSG00000234502,ENSG00000136881
chr9	101398097	101398297	9:101398097-101398297	ENSG00000136870,ENSG00000136897,ENSG00000234502,ENSG00000136881
chr9	101398390	101399161	9:101398390-101399161	ENSG00000136870,ENSG00000136897,ENSG00000234502,ENSG00000136881,ENSG00000227411
chr9	101399457	101399557	9:101399457-101399557	ENSG00000136870,ENSG00000136897,ENSG00000234502,ENSG00000136881
chr9	101408921	101409085	9:101408921-101409085	ENSG00000234502
chr9	101410380	101410480	9:101410380-101410480	ENSG00000234502
chr9	101431152	101431252	9:101431152-101431252	ENSG00000136872
chr9	101443621	101443793	9:101443621-101443793	ENSG00000270982,ENSG00000136872
chr9	101445482	101445617	9:101445482-101445617	ENSG00000270982,ENSG00000136872
chr9	101445723	101446077	9:101445723-101446077	ENSG00000270982,ENSG00000136872
chr9	101446149	101446326	9:101446149-101446326	ENSG00000270982,ENSG00000136872
chr9	101449170	101449614	9:101449170-101449614	ENSG00000270982,ENSG00000136872
chr9	101459155	101459267	9:101459155-101459267	ENSG00000155827,ENSG00000225376,ENSG00000270982
chr9	101467752	101467897	9:101467752-101467897	ENSG00000225376
chr9	101468190	101468461	9:101468190-101468461	ENSG00000225376
chr9	101482383	101482483	9:101482383-101482483	ENSG00000165152
chr9	101485977	101486139	9:101485977-101486139	ENSG00000165152
chr9	101486296	101486427	9:101486296-101486427	ENSG00000165152,ENSG00000225376
chr9	101487123	101487227	9:101487123-101487227	ENSG00000165152
chr9	101488033	101488239	9:101488033-101488239	ENSG00000165152
chr9	101494736	101494925	9:101494736-101494925	ENSG00000165152
chr9	101498188	101498327	9:101498188-101498327	ENSG00000233055
chr9	101498359	101498567	9:101498359-101498567	ENSG00000233055
chr9	101510505	101510693	9:101510505-101510693	ENSG00000233055
chr9	101533337	101534029	9:101533337-101534029	ENSG00000188386,ENSG00000155827,ENSG00000165152,ENSG00000225376,ENSG00000270982
chr9	101549199	101549311	9:101549199-101549311	ENSG00000188386,ENSG00000155827
chr9	101562352	101562478	9:101562352-101562478	ENSG00000188386,ENSG00000198785,ENSG00000155827
chr9	101669714	101669814	9:101669714-101669814	ENSG00000230302,ENSG00000188386,ENSG00000198785
chr9	101759769	101759899	9:101759769-101759899	ENSG00000238882,ENSG00000230302,ENSG00000188386,ENSG00000198785
chr9	101897567	101897724	9:101897567-101897724	ENSG00000238882,ENSG00000230302,ENSG00000188386,ENSG00000198785
chr9	101999700	101999822	9:101999700-101999822	ENSG00000238882,ENSG00000230418,ENSG00000230302,ENSG00000188386
chr9	102042796	102042933	9:102042796-102042933	ENSG00000232242,ENSG00000238882,ENSG00000230418
chr9	102090104	102090204	9:102090104-102090204	ENSG00000238882,ENSG00000230418,ENSG00000230302
chr9	102380497	102380597	9:102380497-102380597	ENSG00000232242,ENSG00000286243,ENSG00000238882,ENSG00000230302
chr9	102415160	102415269	9:102415160-102415269	ENSG00000232242,ENSG00000286243,ENSG00000238882,ENSG00000230302
chr9	102477770	102477870	9:102477770-102477870	ENSG00000232242,ENSG00000286243,ENSG00000238882
chr9	102483928	102484056	9:102483928-102484056	ENSG00000232242,ENSG00000286243,ENSG00000238882
chr9	102487028	102487128	9:102487028-102487128	ENSG00000229830,ENSG00000232242,ENSG00000286243,ENSG00000238882
chr9	102487278	102487491	9:102487278-102487491	ENSG00000229830,ENSG00000232242,ENSG00000286243,ENSG00000238882
chr9	102489024	102489174	9:102489024-102489174	ENSG00000232242,ENSG00000286243,ENSG00000238882
chr9	102524231	102524344	9:102524231-102524344	ENSG00000232242,ENSG00000204250,ENSG00000235901,ENSG00000286243,ENSG00000238882
chr9	102705611	102705711	9:102705611-102705711	ENSG00000229830,ENSG00000234269,ENSG00000232242,ENSG00000238882
chr9	102826834	102826934	9:102826834-102826934	ENSG00000229830,ENSG00000234269,ENSG00000232242
chr9	102898871	102898971	9:102898871-102898971	ENSG00000229830,ENSG00000234269,ENSG00000232242
chr9	102998045	103001390	9:102998045-103001390	ENSG00000229830,ENSG00000155833,ENSG00000234269
chr9	103165377	103165477	9:103165377-103165477	ENSG00000229830,ENSG00000234269
chr9	103186768	103186908	9:103186768-103186908	ENSG00000226566,ENSG00000229830,ENSG00000234269
chr9	103222608	103222708	9:103222608-103222708	ENSG00000229830
chr9	103256824	103256924	9:103256824-103256924	ENSG00000226566,ENSG00000225564,ENSG00000229830
chr9	103257125	103257237	9:103257125-103257237	ENSG00000226566,ENSG00000225564,ENSG00000229830
chr9	103260997	103261108	9:103260997-103261108	ENSG00000226566,ENSG00000225564,ENSG00000229830
chr9	103558508	103558663	9:103558508-103558663	ENSG00000253031,ENSG00000226566
chr9	103558694	103558794	9:103558694-103558794	ENSG00000253031,ENSG00000226566
chr9	103591428	103591538	9:103591428-103591538	ENSG00000253031,ENSG00000226566
chr9	103616014	103616324	9:103616014-103616324	ENSG00000253031,ENSG00000226566
chr9	103617145	103617482	9:103617145-103617482	ENSG00000253031,ENSG00000226566
chr9	103623260	103623360	9:103623260-103623360	ENSG00000253031,ENSG00000226566
chr9	103647362	103647472	9:103647362-103647472	ENSG00000253031,ENSG00000226566
chr9	103725067	103725167	9:103725067-103725167	ENSG00000253031,ENSG00000226566
chr9	103741081	103741233	9:103741081-103741233	ENSG00000253031
chr9	103936417	103936524	9:103936417-103936524	ENSG00000285483
chr9	103973323	103973611	9:103973323-103973611	ENSG00000285483
chr9	104024475	104024575	9:104024475-104024575	ENSG00000285483
chr9	104027340	104027451	9:104027340-104027451	ENSG00000285483
chr9	104041250	104041382	9:104041250-104041382	ENSG00000285483
chr9	104091894	104092034	9:104091894-104092034	ENSG00000136824,ENSG00000270332
chr9	104092262	104092366	9:104092262-104092366	ENSG00000136824,ENSG00000270332
chr9	104092771	104092936	9:104092771-104092936	ENSG00000136824,ENSG00000270332
chr9	104093044	104093208	9:104093044-104093208	ENSG00000136824,ENSG00000270332
chr9	104093682	104094291	9:104093682-104094291	ENSG00000136824,ENSG00000270332
chr9	104094355	104094495	9:104094355-104094495	ENSG00000136824,ENSG00000270332
chr9	104124267	104124439	9:104124267-104124439	ENSG00000136824
chr9	104131136	104131322	9:104131136-104131322	ENSG00000136824
chr9	104137965	104143184	9:104137965-104143184	-
chr9	104247953	104248053	9:104247953-104248053	ENSG00000237443,ENSG00000186881,ENSG00000203396,ENSG00000242111
chr9	104357422	104357530	9:104357422-104357530	ENSG00000179055,ENSG00000235248,ENSG00000277556,ENSG00000186943,ENSG00000186881,ENSG00000203396,ENSG00000242111
chr9	104362781	104362881	9:104362781-104362881	ENSG00000203396,ENSG00000242111
chr9	104431266	104431366	9:104431266-104431366	ENSG00000179055,ENSG00000235248,ENSG00000276119,ENSG00000277556,ENSG00000237443,ENSG00000186943,ENSG00000148136,ENSG00000283001,ENSG00000186881,ENSG00000203396,ENSG00000242111
chr9	104437028	104437136	9:104437028-104437136	ENSG00000179055,ENSG00000235248,ENSG00000276119,ENSG00000277556,ENSG00000237443,ENSG00000186943,ENSG00000148136,ENSG00000283001,ENSG00000186881,ENSG00000203396,ENSG00000242111
chr9	104442537	104442697	9:104442537-104442697	ENSG00000276119,ENSG00000277556,ENSG00000237443,ENSG00000186943,ENSG00000283001,ENSG00000186881,ENSG00000203396
chr9	104457028	104457156	9:104457028-104457156	ENSG00000179055,ENSG00000235248,ENSG00000136839,ENSG00000276119,ENSG00000277556,ENSG00000237443,ENSG00000186943,ENSG00000148136,ENSG00000283001,ENSG00000186881,ENSG00000203396
chr9	104535540	104535640	9:104535540-104535640	ENSG00000235248,ENSG00000136839,ENSG00000276119,ENSG00000277556,ENSG00000237443,ENSG00000186943,ENSG00000204246,ENSG00000148136,ENSG00000283001,ENSG00000186881
chr9	104631733	104631833	9:104631733-104631833	ENSG00000179055,ENSG00000235248,ENSG00000273423,ENSG00000136839,ENSG00000276119,ENSG00000277556,ENSG00000237443,ENSG00000186943
chr9	104743451	104743694	9:104743451-104743694	ENSG00000136783,ENSG00000188712,ENSG00000179055,ENSG00000235248,ENSG00000276119
chr9	104743821	104743959	9:104743821-104743959	ENSG00000136783,ENSG00000188712,ENSG00000179055,ENSG00000276119
chr9	104747280	104747398	9:104747280-104747398	ENSG00000136783,ENSG00000188712
chr9	104747554	104748213	9:104747554-104748213	ENSG00000165028,ENSG00000136783,ENSG00000188712,ENSG00000179055
chr9	104762257	104762357	9:104762257-104762357	ENSG00000165028
chr9	104764294	104764494	9:104764294-104764494	ENSG00000165028,ENSG00000136783
chr9	104768365	104769393	9:104768365-104769393	ENSG00000165028
chr9	104780916	104781016	9:104780916-104781016	-
chr9	104794190	104794334	9:104794190-104794334	-
chr9	104795286	104795386	9:104795286-104795386	-
chr9	104795636	104795836	9:104795636-104795836	-
chr9	104813510	104813669	9:104813510-104813669	-
chr9	104813921	104814021	9:104813921-104814021	-
chr9	104814144	104814244	9:104814144-104814244	-
chr9	104817292	104817428	9:104817292-104817428	-
chr9	104841438	104841538	9:104841438-104841538	-
chr9	104841717	104841817	9:104841717-104841817	-
chr9	104851150	104851250	9:104851150-104851250	-
chr9	104853341	104853598	9:104853341-104853598	-
chr9	104856476	104856662	9:104856476-104856662	-
chr9	104857242	104857440	9:104857242-104857440	-
chr9	104859879	104859979	9:104859879-104859979	-
chr9	104860015	104860115	9:104860015-104860115	-
chr9	104863952	104864073	9:104863952-104864073	-
chr9	104865402	104865577	9:104865402-104865577	-
chr9	104867524	104867663	9:104867524-104867663	-
chr9	104868703	104868901	9:104868703-104868901	-
chr9	104869027	104869174	9:104869027-104869174	-
chr9	104869450	104869550	9:104869450-104869550	-
chr9	104872681	104872893	9:104872681-104872893	-
chr9	104873110	104873598	9:104873110-104873598	-
chr9	104879416	104879563	9:104879416-104879563	-
chr9	104879763	104879971	9:104879763-104879971	-
chr9	104880115	104880325	9:104880115-104880325	-
chr9	104884086	104884218	9:104884086-104884218	-
chr9	104884489	104884590	9:104884489-104884590	-
chr9	104895703	104895803	9:104895703-104895803	-
chr9	104899936	104900036	9:104899936-104900036	-
chr9	104906596	104906979	9:104906596-104906979	-
chr9	104915184	104915291	9:104915184-104915291	-
chr9	104926260	104927030	9:104926260-104927030	ENSG00000226334,ENSG00000165029
chr9	104927157	104927654	9:104927157-104927654	ENSG00000226334,ENSG00000165029
chr9	104928111	104928353	9:104928111-104928353	ENSG00000230013,ENSG00000226334,ENSG00000165029
chr9	104928400	104928601	9:104928400-104928601	ENSG00000226334,ENSG00000165029
chr9	104965082	104965200	9:104965082-104965200	-
chr9	104967953	104969174	9:104967953-104969174	ENSG00000230013,ENSG00000226334,ENSG00000165029
chr9	104990988	104992213	9:104990988-104992213	ENSG00000230013
chr9	104993275	104994001	9:104993275-104994001	ENSG00000201583,ENSG00000230013
chr9	104995536	104995745	9:104995536-104995745	ENSG00000230013
chr9	105006991	105007091	9:105006991-105007091	-
chr9	105007142	105007441	9:105007142-105007441	ENSG00000201583,ENSG00000230013
chr9	105047547	105047704	9:105047547-105047704	ENSG00000201583
chr9	105063104	105063211	9:105063104-105063211	ENSG00000201583
chr9	105064473	105064956	9:105064473-105064956	ENSG00000201583
chr9	105071225	105071338	9:105071225-105071338	ENSG00000201583
chr9	105135888	105135988	9:105135888-105135988	ENSG00000201583
chr9	105157184	105157338	9:105157184-105157338	ENSG00000201583
chr9	105174747	105176177	9:105174747-105176177	-
chr9	105177760	105178024	9:105177760-105178024	ENSG00000201583
chr9	105178196	105178359	9:105178196-105178359	ENSG00000201583
chr9	105189681	105189835	9:105189681-105189835	-
chr9	105190600	105190849	9:105190600-105190849	-
chr9	105205908	105206163	9:105205908-105206163	-
chr9	105206316	105206422	9:105206316-105206422	-
chr9	105241235	105242470	9:105241235-105242470	ENSG00000070214,ENSG00000286536
chr9	105242637	105242916	9:105242637-105242916	ENSG00000070214,ENSG00000286536
chr9	105244233	105245037	9:105244233-105245037	ENSG00000070214,ENSG00000286536
chr9	105245156	105245345	9:105245156-105245345	ENSG00000070214
chr9	105245485	105245812	9:105245485-105245812	ENSG00000070214
chr9	105247901	105248039	9:105247901-105248039	-
chr9	105259058	105259168	9:105259058-105259168	-
chr9	105275224	105275330	9:105275224-105275330	-
chr9	105277663	105277797	9:105277663-105277797	-
chr9	105278064	105278302	9:105278064-105278302	-
chr9	105278835	105279148	9:105278835-105279148	-
chr9	105281491	105281603	9:105281491-105281603	-
chr9	105288394	105288536	9:105288394-105288536	ENSG00000070214
chr9	105290553	105290673	9:105290553-105290673	ENSG00000070214
chr9	105292045	105292145	9:105292045-105292145	ENSG00000070214
chr9	105294582	105294682	9:105294582-105294682	ENSG00000070214
chr9	105296460	105297211	9:105296460-105297211	ENSG00000070214
chr9	105297594	105297694	9:105297594-105297694	ENSG00000070214
chr9	105299183	105299850	9:105299183-105299850	ENSG00000229419,ENSG00000070214
chr9	105300234	105300391	9:105300234-105300391	-
chr9	105300914	105301014	9:105300914-105301014	-
chr9	105308963	105309063	9:105308963-105309063	-
chr9	105309858	105309988	9:105309858-105309988	-
chr9	105339936	105340036	9:105339936-105340036	-
chr9	105342274	105342435	9:105342274-105342435	-
chr9	105361879	105362179	9:105361879-105362179	ENSG00000070214
chr9	105368938	105369080	9:105368938-105369080	-
chr9	105414433	105415626	9:105414433-105415626	-
chr9	105415691	105415793	9:105415691-105415793	-
chr9	105433098	105434966	9:105433098-105434966	ENSG00000229419
chr9	105438522	105438622	9:105438522-105438622	ENSG00000106701
chr9	105447920	105448534	9:105447920-105448534	ENSG00000229419,ENSG00000106701
chr9	105448624	105448724	9:105448624-105448724	ENSG00000229419,ENSG00000106701
chr9	105557925	105558311	9:105557925-105558311	ENSG00000106692,ENSG00000228317,ENSG00000229419
chr9	105619233	105619333	9:105619233-105619333	ENSG00000186051,ENSG00000279609,ENSG00000106692
chr9	105694351	105694673	9:105694351-105694673	ENSG00000232486,ENSG00000228366,ENSG00000095209,ENSG00000186051,ENSG00000279609
chr9	105694742	105694977	9:105694742-105694977	ENSG00000232486,ENSG00000228366,ENSG00000095209,ENSG00000186051,ENSG00000279609
chr9	105695057	105695157	9:105695057-105695157	ENSG00000232486,ENSG00000228366,ENSG00000095209,ENSG00000186051,ENSG00000279609
chr9	105702734	105702864	9:105702734-105702864	ENSG00000228366,ENSG00000095209,ENSG00000186051,ENSG00000279609
chr9	105720725	105720879	9:105720725-105720879	ENSG00000232486,ENSG00000228366,ENSG00000095209,ENSG00000186051,ENSG00000279609
chr9	105818669	105818769	9:105818669-105818769	ENSG00000232486
chr9	105819032	105819132	9:105819032-105819132	ENSG00000232486
chr9	105858828	105858964	9:105858828-105858964	ENSG00000228948,ENSG00000232486
chr9	105881701	105881945	9:105881701-105881945	ENSG00000228948,ENSG00000232486,ENSG00000279609
chr9	105884986	105885086	9:105884986-105885086	-
chr9	105886144	105886262	9:105886144-105886262	-
chr9	105911608	105911808	9:105911608-105911808	-
chr9	105911987	105912087	9:105911987-105912087	-
chr9	105921990	105924317	9:105921990-105924317	ENSG00000225002
chr9	105930025	105930125	9:105930025-105930125	ENSG00000225002
chr9	105976850	105977024	9:105976850-105977024	ENSG00000225002
chr9	105978415	105978564	9:105978415-105978564	ENSG00000225002
chr9	105993288	105993597	9:105993288-105993597	ENSG00000225002,ENSG00000234323
chr9	106099655	106099755	9:106099655-106099755	ENSG00000225002
chr9	106141809	106145821	9:106141809-106145821	ENSG00000225002
chr9	106229000	106229144	9:106229000-106229144	-
chr9	106246540	106246640	9:106246540-106246640	-
chr9	106277986	106278321	9:106277986-106278321	ENSG00000234323
chr9	106286407	106286548	9:106286407-106286548	-
chr9	106287290	106287390	9:106287290-106287390	-
chr9	106287483	106287639	9:106287483-106287639	-
chr9	106288438	106288538	9:106288438-106288538	-
chr9	106305842	106305962	9:106305842-106305962	-
chr9	106306625	106306725	9:106306625-106306725	-
chr9	106310924	106311091	9:106310924-106311091	-
chr9	106350933	106351033	9:106350933-106351033	-
chr9	106368243	106368343	9:106368243-106368343	-
chr9	106376602	106376816	9:106376602-106376816	-
chr9	106384997	106385097	9:106384997-106385097	-
chr9	106415916	106416094	9:106415916-106416094	-
chr9	106456652	106456756	9:106456652-106456756	ENSG00000234323
chr9	106459682	106459782	9:106459682-106459782	ENSG00000234323
chr9	106468761	106468956	9:106468761-106468956	-
chr9	106469369	106469534	9:106469369-106469534	-
chr9	106477032	106477137	9:106477032-106477137	-
chr9	106478292	106478392	9:106478292-106478392	-
chr9	106478463	106478654	9:106478463-106478654	-
chr9	106478813	106478913	9:106478813-106478913	-
chr9	106479106	106479206	9:106479106-106479206	-
chr9	106480190	106480315	9:106480190-106480315	-
chr9	106497594	106497694	9:106497594-106497694	ENSG00000234323
chr9	106527617	106527768	9:106527617-106527768	-
chr9	106531412	106531538	9:106531412-106531538	-
chr9	106535676	106535798	9:106535676-106535798	-
chr9	106561580	106561680	9:106561580-106561680	ENSG00000229297
chr9	106575735	106576165	9:106575735-106576165	ENSG00000277889,ENSG00000229297
chr9	106576256	106576471	9:106576256-106576471	ENSG00000229297
chr9	106576525	106576625	9:106576525-106576625	ENSG00000229297
chr9	106602839	106602939	9:106602839-106602939	ENSG00000277889,ENSG00000229297
chr9	106616475	106616575	9:106616475-106616575	ENSG00000237062,ENSG00000234323
chr9	106619336	106619545	9:106619336-106619545	ENSG00000237062,ENSG00000234323
chr9	106620701	106620851	9:106620701-106620851	ENSG00000237062,ENSG00000229297,ENSG00000234323
chr9	106621105	106621205	9:106621105-106621205	ENSG00000237062,ENSG00000234323
chr9	106621251	106621595	9:106621251-106621595	ENSG00000237062,ENSG00000277889,ENSG00000229297,ENSG00000234323
chr9	106621698	106622178	9:106621698-106622178	ENSG00000237062,ENSG00000277889,ENSG00000229297,ENSG00000234323
chr9	106622271	106622378	9:106622271-106622378	ENSG00000237062,ENSG00000229297,ENSG00000234323
chr9	106677684	106678067	9:106677684-106678067	ENSG00000200131
chr9	106697708	106698373	9:106697708-106698373	ENSG00000200131,ENSG00000234323
chr9	106717842	106718018	9:106717842-106718018	ENSG00000228143
chr9	106724991	106725091	9:106724991-106725091	ENSG00000228143
chr9	106728965	106729118	9:106728965-106729118	ENSG00000228143
chr9	106746658	106746799	9:106746658-106746799	-
chr9	106767514	106767614	9:106767514-106767614	-
chr9	106771060	106771173	9:106771060-106771173	-
chr9	106773151	106773288	9:106773151-106773288	-
chr9	106797288	106797402	9:106797288-106797402	-
chr9	106798002	106798318	9:106798002-106798318	-
chr9	106798475	106798733	9:106798475-106798733	ENSG00000212276
chr9	106799329	106799442	9:106799329-106799442	ENSG00000212276
chr9	106810044	106810144	9:106810044-106810144	ENSG00000212276
chr9	106830621	106830721	9:106830621-106830721	ENSG00000212276
chr9	106860229	106860542	9:106860229-106860542	ENSG00000148143,ENSG00000212276
chr9	106860589	106860699	9:106860589-106860699	ENSG00000148143,ENSG00000212276
chr9	106860740	106860958	9:106860740-106860958	ENSG00000148143,ENSG00000212276
chr9	106861054	106861240	9:106861054-106861240	ENSG00000148143
chr9	106861387	106861615	9:106861387-106861615	ENSG00000148143,ENSG00000212276
chr9	106861845	106862061	9:106861845-106862061	ENSG00000148143
chr9	106862900	106863128	9:106862900-106863128	ENSG00000148143
chr9	106863323	106863564	9:106863323-106863564	ENSG00000148143,ENSG00000212276
chr9	106863741	106863995	9:106863741-106863995	ENSG00000148143,ENSG00000212276
chr9	106864232	106864332	9:106864232-106864332	ENSG00000148143,ENSG00000212276
chr9	106864415	106864515	9:106864415-106864515	-
chr9	106865528	106865628	9:106865528-106865628	ENSG00000148143
chr9	106868649	106868904	9:106868649-106868904	ENSG00000231562,ENSG00000148143,ENSG00000212276
chr9	106869032	106869217	9:106869032-106869217	ENSG00000148143
chr9	106869647	106869747	9:106869647-106869747	ENSG00000148143
chr9	106871906	106872028	9:106871906-106872028	-
chr9	106872929	106873080	9:106872929-106873080	-
chr9	106876924	106877024	9:106876924-106877024	-
chr9	106879002	106879102	9:106879002-106879102	-
chr9	106879451	106879561	9:106879451-106879561	-
chr9	106880203	106880352	9:106880203-106880352	-
chr9	106880851	106880951	9:106880851-106880951	-
chr9	106881036	106881216	9:106881036-106881216	-
chr9	106884068	106884648	9:106884068-106884648	-
chr9	106890668	106890774	9:106890668-106890774	-
chr9	106892911	106893011	9:106892911-106893011	-
chr9	106916574	106916758	9:106916574-106916758	-
chr9	106917805	106917916	9:106917805-106917916	-
chr9	106919202	106919302	9:106919202-106919302	-
chr9	106919714	106919814	9:106919714-106919814	-
chr9	106920669	106921781	9:106920669-106921781	ENSG00000148143
chr9	106923667	106923767	9:106923667-106923767	ENSG00000148143
chr9	106929824	106929973	9:106929824-106929973	ENSG00000148143
chr9	106930323	106930472	9:106930323-106930472	ENSG00000148143
chr9	106936031	106936131	9:106936031-106936131	ENSG00000148143
chr9	106941606	106941715	9:106941606-106941715	ENSG00000231562,ENSG00000148143
chr9	106991741	106991841	9:106991741-106991841	ENSG00000231562
chr9	107007276	107007376	9:107007276-107007376	ENSG00000231562,ENSG00000148143
chr9	107054488	107054588	9:107054488-107054588	-
chr9	107102309	107102420	9:107102309-107102420	ENSG00000226047,ENSG00000225531,ENSG00000223615,ENSG00000230782
chr9	107137715	107137885	9:107137715-107137885	ENSG00000226047,ENSG00000225531,ENSG00000223615
chr9	107138683	107138843	9:107138683-107138843	ENSG00000226047,ENSG00000225531,ENSG00000223615
chr9	107147284	107147384	9:107147284-107147384	ENSG00000226047,ENSG00000225531,ENSG00000223615
chr9	107147571	107147671	9:107147571-107147671	ENSG00000226047,ENSG00000225531,ENSG00000223615
chr9	107170010	107170147	9:107170010-107170147	ENSG00000226535
chr9	107170900	107171055	9:107170900-107171055	ENSG00000226535
chr9	107172297	107172417	9:107172297-107172417	ENSG00000226535
chr9	107175806	107176003	9:107175806-107176003	ENSG00000226535
chr9	107176610	107176905	9:107176610-107176905	ENSG00000226535
chr9	107176960	107177378	9:107176960-107177378	ENSG00000226535
chr9	107200070	107200186	9:107200070-107200186	-
chr9	107213664	107213812	9:107213664-107213812	-
chr9	107251825	107251925	9:107251825-107251925	-
chr9	107251970	107252089	9:107251970-107252089	-
chr9	107279983	107280083	9:107279983-107280083	ENSG00000119318
chr9	107282463	107282616	9:107282463-107282616	ENSG00000119318
chr9	107282719	107283733	9:107282719-107283733	ENSG00000119318
chr9	107283766	107284056	9:107283766-107284056	ENSG00000119318
chr9	107296402	107296510	9:107296402-107296510	-
chr9	107298055	107298155	9:107298055-107298155	-
chr9	107304667	107304767	9:107304667-107304767	ENSG00000119318
chr9	107341247	107341386	9:107341247-107341386	-
chr9	107389813	107389957	9:107389813-107389957	-
chr9	107425328	107425573	9:107425328-107425573	ENSG00000287233,ENSG00000226825
chr9	107426191	107426305	9:107426191-107426305	ENSG00000287233,ENSG00000226825
chr9	107465335	107465435	9:107465335-107465435	ENSG00000213558,ENSG00000226825
chr9	107465588	107465978	9:107465588-107465978	ENSG00000199905,ENSG00000213558,ENSG00000226825
chr9	107478947	107479220	9:107478947-107479220	ENSG00000199905
chr9	107479700	107479800	9:107479700-107479800	ENSG00000199905
chr9	107480526	107480709	9:107480526-107480709	ENSG00000136826,ENSG00000199905
chr9	107484274	107484380	9:107484274-107484380	ENSG00000136826,ENSG00000199905
chr9	107487423	107487887	9:107487423-107487887	ENSG00000136826
chr9	107488370	107488709	9:107488370-107488709	ENSG00000136826
chr9	107488836	107489235	9:107488836-107489235	ENSG00000136826
chr9	107489495	107490845	9:107489495-107490845	ENSG00000136826
chr9	107492985	107493128	9:107492985-107493128	ENSG00000136826
chr9	107495068	107496466	9:107495068-107496466	ENSG00000136826
chr9	107503414	107503514	9:107503414-107503514	-
chr9	107504140	107504244	9:107504140-107504244	-
chr9	107504574	107504788	9:107504574-107504788	-
chr9	107504824	107505273	9:107504824-107505273	-
chr9	107526050	107526167	9:107526050-107526167	ENSG00000236005
chr9	107529753	107532222	9:107529753-107532222	ENSG00000227350,ENSG00000236005
chr9	107539367	107539474	9:107539367-107539474	ENSG00000227350,ENSG00000236005
chr9	107545394	107545508	9:107545394-107545508	ENSG00000227350
chr9	107549715	107549921	9:107549715-107549921	ENSG00000227350
chr9	107577786	107577986	9:107577786-107577986	-
chr9	107587988	107588088	9:107587988-107588088	-
chr9	107611569	107611752	9:107611569-107611752	-
chr9	107625678	107625778	9:107625678-107625778	-
chr9	107631403	107631503	9:107631403-107631503	-
chr9	107635222	107635322	9:107635222-107635322	-
chr9	107636166	107636354	9:107636166-107636354	-
chr9	107637163	107637446	9:107637163-107637446	-
chr9	107637483	107638287	9:107637483-107638287	ENSG00000136826
chr9	107639150	107639261	9:107639150-107639261	-
chr9	107664193	107664293	9:107664193-107664293	ENSG00000202308
chr9	107667758	107667908	9:107667758-107667908	ENSG00000202308
chr9	107668714	107668893	9:107668714-107668893	ENSG00000202308
chr9	107682265	107682365	9:107682265-107682365	-
chr9	107685068	107685168	9:107685068-107685168	-
chr9	107703411	107706087	9:107703411-107706087	-
chr9	107728700	107728806	9:107728700-107728806	-
chr9	107732837	107733881	9:107732837-107733881	ENSG00000233727,ENSG00000231293
chr9	107734662	107735068	9:107734662-107735068	-
chr9	107739539	107739723	9:107739539-107739723	-
chr9	107739893	107740104	9:107739893-107740104	-
chr9	107742066	107742243	9:107742066-107742243	-
chr9	107742625	107742728	9:107742625-107742728	-
chr9	107749747	107750151	9:107749747-107750151	ENSG00000233727,ENSG00000231293
chr9	107750579	107751410	9:107750579-107751410	ENSG00000233727
chr9	107751586	107751686	9:107751586-107751686	-
chr9	107752883	107752983	9:107752883-107752983	-
chr9	107760937	107761037	9:107760937-107761037	-
chr9	107769958	107770058	9:107769958-107770058	-
chr9	107770194	107770646	9:107770194-107770646	-
chr9	107783595	107783695	9:107783595-107783695	ENSG00000222558
chr9	107795303	107795403	9:107795303-107795403	ENSG00000231293,ENSG00000222558
chr9	107816033	107816133	9:107816033-107816133	ENSG00000233727,ENSG00000231293,ENSG00000244104
chr9	107819703	107820113	9:107819703-107820113	ENSG00000233727,ENSG00000231293,ENSG00000244104
chr9	107916960	107917171	9:107916960-107917171	ENSG00000222459
chr9	107921143	107921243	9:107921143-107921243	ENSG00000222459
chr9	107921327	107921449	9:107921327-107921449	ENSG00000222459
chr9	107930007	107930143	9:107930007-107930143	ENSG00000236783
chr9	107970938	107971038	9:107970938-107971038	ENSG00000236783
chr9	107976701	107976879	9:107976701-107976879	ENSG00000236783
chr9	107976916	107977016	9:107976916-107977016	ENSG00000236783
chr9	107981955	107982055	9:107981955-107982055	ENSG00000236783
chr9	107983193	107983380	9:107983193-107983380	ENSG00000236783
chr9	107983480	107983627	9:107983480-107983627	ENSG00000236783
chr9	107989687	107989874	9:107989687-107989874	ENSG00000236783
chr9	108001366	108001499	9:108001366-108001499	-
chr9	108022435	108022571	9:108022435-108022571	-
chr9	108022666	108022791	9:108022666-108022791	-
chr9	108022876	108022976	9:108022876-108022976	-
chr9	108033558	108033671	9:108033558-108033671	ENSG00000213557
chr9	108034200	108034300	9:108034200-108034300	ENSG00000213557
chr9	108040328	108040428	9:108040328-108040428	ENSG00000213557
chr9	108044720	108044820	9:108044720-108044820	ENSG00000213557
chr9	108045922	108046052	9:108045922-108046052	ENSG00000213557
chr9	108053817	108053917	9:108053817-108053917	ENSG00000213557
chr9	108057429	108057639	9:108057429-108057639	ENSG00000237360
chr9	108057783	108057951	9:108057783-108057951	-
chr9	108080743	108080843	9:108080743-108080843	ENSG00000237360
chr9	108085149	108085295	9:108085149-108085295	ENSG00000237360
chr9	108116055	108116179	9:108116055-108116179	ENSG00000237360
chr9	108122386	108122486	9:108122386-108122486	ENSG00000237360
chr9	108126440	108126711	9:108126440-108126711	ENSG00000237360
chr9	108142291	108142440	9:108142291-108142440	-
chr9	108142548	108143139	9:108142548-108143139	ENSG00000237360,ENSG00000233727
chr9	108151640	108151788	9:108151640-108151788	-
chr9	108160980	108161089	9:108160980-108161089	-
chr9	108162788	108162906	9:108162788-108162906	-
chr9	108168588	108168711	9:108168588-108168711	-
chr9	108180890	108180990	9:108180890-108180990	-
chr9	108186851	108186985	9:108186851-108186985	-
chr9	108212261	108212499	9:108212261-108212499	-
chr9	108214646	108214746	9:108214646-108214746	-
chr9	108220904	108221020	9:108220904-108221020	-
chr9	108236736	108236847	9:108236736-108236847	ENSG00000230030
chr9	108253651	108258348	9:108253651-108258348	ENSG00000230030
chr9	108258744	108258935	9:108258744-108258935	ENSG00000230030
chr9	108258978	108259083	9:108258978-108259083	ENSG00000230030
chr9	108265768	108265870	9:108265768-108265870	-
chr9	108268901	108271039	9:108268901-108271039	-
chr9	108274142	108274249	9:108274142-108274249	-
chr9	108280160	108280260	9:108280160-108280260	-
chr9	108291215	108291489	9:108291215-108291489	-
chr9	108302008	108302114	9:108302008-108302114	-
chr9	108302217	108302317	9:108302217-108302317	-
chr9	108308708	108308906	9:108308708-108308906	-
chr9	108309067	108309170	9:108309067-108309170	-
chr9	108309213	108312616	9:108309213-108312616	-
chr9	108316144	108316394	9:108316144-108316394	-
chr9	108322711	108322811	9:108322711-108322811	-
chr9	108324960	108325060	9:108324960-108325060	-
chr9	108325731	108325879	9:108325731-108325879	-
chr9	108402269	108402369	9:108402269-108402369	-
chr9	108408750	108408892	9:108408750-108408892	-
chr9	108412827	108412949	9:108412827-108412949	-
chr9	108414052	108414198	9:108414052-108414198	-
chr9	108430190	108430306	9:108430190-108430306	-
chr9	108436019	108436119	9:108436019-108436119	-
chr9	108440034	108440316	9:108440034-108440316	-
chr9	108440967	108441067	9:108440967-108441067	-
chr9	108441414	108441573	9:108441414-108441573	-
chr9	108444230	108445035	9:108444230-108445035	-
chr9	108445135	108445235	9:108445135-108445235	-
chr9	108445420	108445520	9:108445420-108445520	-
chr9	108445776	108446054	9:108445776-108446054	-
chr9	108448742	108448842	9:108448742-108448842	-
chr9	108448953	108449053	9:108448953-108449053	-
chr9	108451455	108451555	9:108451455-108451555	-
chr9	108465577	108465677	9:108465577-108465677	-
chr9	108467773	108467905	9:108467773-108467905	-
chr9	108470011	108470117	9:108470011-108470117	-
chr9	108477959	108478059	9:108477959-108478059	-
chr9	108478353	108479306	9:108478353-108479306	-
chr9	108517992	108518208	9:108517992-108518208	-
chr9	108520897	108520997	9:108520897-108520997	-
chr9	108523639	108523739	9:108523639-108523739	-
chr9	108523903	108524003	9:108523903-108524003	-
chr9	108530311	108530494	9:108530311-108530494	-
chr9	108535727	108535827	9:108535727-108535827	-
chr9	108543483	108543610	9:108543483-108543610	-
chr9	108551707	108551807	9:108551707-108551807	-
chr9	108553938	108554518	9:108553938-108554518	-
chr9	108560589	108560689	9:108560589-108560689	-
chr9	108565787	108565946	9:108565787-108565946	-
chr9	108570546	108570647	9:108570546-108570647	-
chr9	108570731	108570831	9:108570731-108570831	-
chr9	108580082	108580238	9:108580082-108580238	-
chr9	108580568	108580668	9:108580568-108580668	-
chr9	108584828	108584963	9:108584828-108584963	-
chr9	108585739	108585839	9:108585739-108585839	-
chr9	108587386	108587519	9:108587386-108587519	-
chr9	108590253	108590353	9:108590253-108590353	-
chr9	108605298	108605398	9:108605298-108605398	-
chr9	108606403	108607056	9:108606403-108607056	ENSG00000169253
chr9	108607131	108607231	9:108607131-108607231	-
chr9	108627979	108628143	9:108627979-108628143	ENSG00000169253
chr9	108635272	108635513	9:108635272-108635513	ENSG00000169253
chr9	108635581	108635681	9:108635581-108635681	ENSG00000169253
chr9	108663321	108663421	9:108663321-108663421	-
chr9	108663456	108663556	9:108663456-108663556	-
chr9	108663933	108665465	9:108663933-108665465	-
chr9	108669815	108669982	9:108669815-108669982	-
chr9	108671448	108671589	9:108671448-108671589	-
chr9	108675712	108675812	9:108675712-108675812	-
chr9	108681240	108681362	9:108681240-108681362	-
chr9	108683644	108683744	9:108683644-108683744	-
chr9	108685750	108685867	9:108685750-108685867	-
chr9	108693339	108693439	9:108693339-108693439	-
chr9	108700650	108700750	9:108700650-108700750	ENSG00000231678
chr9	108702454	108702567	9:108702454-108702567	ENSG00000231678
chr9	108703296	108703474	9:108703296-108703474	ENSG00000231678
chr9	108704242	108704610	9:108704242-108704610	ENSG00000231678
chr9	108704727	108704904	9:108704727-108704904	ENSG00000231678
chr9	108706105	108706301	9:108706105-108706301	ENSG00000231678
chr9	108706437	108706629	9:108706437-108706629	ENSG00000231678
chr9	108707663	108707763	9:108707663-108707763	ENSG00000231678
chr9	108708154	108708256	9:108708154-108708256	ENSG00000231678
chr9	108708306	108709152	9:108708306-108709152	ENSG00000231678
chr9	108709532	108709647	9:108709532-108709647	ENSG00000231678
chr9	108709717	108710742	9:108709717-108710742	-
chr9	108711047	108711147	9:108711047-108711147	-
chr9	108711746	108711846	9:108711746-108711846	-
chr9	108714532	108714632	9:108714532-108714632	-
chr9	108716088	108716337	9:108716088-108716337	-
chr9	108716412	108716525	9:108716412-108716525	-
chr9	108720254	108720367	9:108720254-108720367	-
chr9	108720398	108720545	9:108720398-108720545	-
chr9	108720703	108720803	9:108720703-108720803	-
chr9	108723459	108723559	9:108723459-108723559	-
chr9	108723598	108723738	9:108723598-108723738	-
chr9	108727628	108728082	9:108727628-108728082	-
chr9	108740003	108740103	9:108740003-108740103	-
chr9	108740225	108740325	9:108740225-108740325	-
chr9	108742932	108743032	9:108742932-108743032	-
chr9	108743360	108743460	9:108743360-108743460	-
chr9	108743988	108744376	9:108743988-108744376	-
chr9	108747790	108747968	9:108747790-108747968	-
chr9	108751477	108751577	9:108751477-108751577	-
chr9	108755259	108755499	9:108755259-108755499	-
chr9	108755549	108756297	9:108755549-108756297	-
chr9	108760902	108761155	9:108760902-108761155	-
chr9	108761755	108761999	9:108761755-108761999	-
chr9	108762248	108762409	9:108762248-108762409	-
chr9	108764301	108764401	9:108764301-108764401	-
chr9	108764687	108764787	9:108764687-108764787	-
chr9	108767858	108767997	9:108767858-108767997	-
chr9	108769579	108769679	9:108769579-108769679	-
chr9	108774316	108774416	9:108774316-108774416	-
chr9	108775837	108776369	9:108775837-108776369	ENSG00000231810
chr9	108776983	108777124	9:108776983-108777124	-
chr9	108777274	108777374	9:108777274-108777374	-
chr9	108778715	108778815	9:108778715-108778815	-
chr9	108778858	108778958	9:108778858-108778958	-
chr9	108779255	108779355	9:108779255-108779355	-
chr9	108779536	108779866	9:108779536-108779866	ENSG00000231810
chr9	108779934	108780073	9:108779934-108780073	-
chr9	108781077	108781192	9:108781077-108781192	-
chr9	108781338	108781497	9:108781338-108781497	-
chr9	108782978	108783165	9:108782978-108783165	-
chr9	108783442	108783618	9:108783442-108783618	-
chr9	108783888	108784061	9:108783888-108784061	-
chr9	108784334	108784569	9:108784334-108784569	-
chr9	108785133	108785292	9:108785133-108785292	ENSG00000231810
chr9	108787432	108787666	9:108787432-108787666	-
chr9	108787756	108787875	9:108787756-108787875	-
chr9	108788306	108788592	9:108788306-108788592	-
chr9	108800780	108800880	9:108800780-108800880	ENSG00000231810
chr9	108805153	108805581	9:108805153-108805581	ENSG00000231810
chr9	108813863	108814289	9:108813863-108814289	ENSG00000231810
chr9	108831048	108831148	9:108831048-108831148	ENSG00000213556,ENSG00000231810
chr9	108864162	108864263	9:108864162-108864263	ENSG00000187003,ENSG00000148156
chr9	108864614	108864714	9:108864614-108864714	ENSG00000187003,ENSG00000148156
chr9	108866982	108867082	9:108866982-108867082	ENSG00000187003,ENSG00000148156
chr9	108873743	108873843	9:108873743-108873843	ENSG00000070061
chr9	108909999	108910099	9:108909999-108910099	-
chr9	108914101	108914237	9:108914101-108914237	-
chr9	108924153	108924405	9:108924153-108924405	ENSG00000119328,ENSG00000070061
chr9	108933746	108934902	9:108933746-108934902	ENSG00000119328,ENSG00000070061
chr9	108934992	108935120	9:108934992-108935120	ENSG00000119328,ENSG00000070061
chr9	108970297	108970397	9:108970297-108970397	ENSG00000119326
chr9	108978210	108978363	9:108978210-108978363	ENSG00000119326
chr9	108989264	108989364	9:108989264-108989364	-
chr9	108994027	108994127	9:108994027-108994127	-
chr9	109002106	109002340	9:109002106-109002340	-
chr9	109009146	109009246	9:109009146-109009246	ENSG00000119326
chr9	109010477	109010577	9:109010477-109010577	ENSG00000119326
chr9	109010942	109011042	9:109010942-109011042	ENSG00000119326
chr9	109012258	109012523	9:109012258-109012523	ENSG00000119326
chr9	109012684	109012803	9:109012684-109012803	ENSG00000119326
chr9	109012956	109014095	9:109012956-109014095	ENSG00000119326,ENSG00000119328,ENSG00000070061
chr9	109014288	109014388	9:109014288-109014388	ENSG00000119326
chr9	109017405	109017541	9:109017405-109017541	ENSG00000119326
chr9	109019526	109019626	9:109019526-109019626	ENSG00000119326
chr9	109035785	109035968	9:109035785-109035968	ENSG00000207698,ENSG00000199331,ENSG00000106771
chr9	109036202	109036452	9:109036202-109036452	ENSG00000207698,ENSG00000199331,ENSG00000106771
chr9	109038991	109039102	9:109038991-109039102	ENSG00000207698,ENSG00000199331,ENSG00000106771
chr9	109052290	109052588	9:109052290-109052588	ENSG00000207698,ENSG00000199331
chr9	109098490	109098590	9:109098490-109098590	-
chr9	109106062	109106305	9:109106062-109106305	ENSG00000106771
chr9	109107262	109107362	9:109107262-109107362	ENSG00000106771
chr9	109110228	109110383	9:109110228-109110383	ENSG00000106771
chr9	109110593	109110882	9:109110593-109110882	ENSG00000106771
chr9	109111513	109111613	9:109111513-109111613	ENSG00000106771
chr9	109117644	109117764	9:109117644-109117764	ENSG00000106771
chr9	109118064	109118289	9:109118064-109118289	ENSG00000106771
chr9	109119222	109119437	9:109119222-109119437	ENSG00000106771
chr9	109119478	109120356	9:109119478-109120356	ENSG00000106771,ENSG00000119328,ENSG00000070061
chr9	109124796	109124906	9:109124796-109124906	-
chr9	109149213	109149383	9:109149213-109149383	ENSG00000260230
chr9	109187522	109187641	9:109187522-109187641	ENSG00000200106,ENSG00000260230
chr9	109217626	109217726	9:109217626-109217726	ENSG00000200106
chr9	109244652	109244780	9:109244652-109244780	ENSG00000200106
chr9	109285474	109285574	9:109285474-109285574	ENSG00000237124
chr9	109302696	109302796	9:109302696-109302796	ENSG00000237124
chr9	109310380	109310613	9:109310380-109310613	ENSG00000237124
chr9	109316053	109316199	9:109316053-109316199	ENSG00000207329,ENSG00000095203
chr9	109316350	109316645	9:109316350-109316645	ENSG00000207329,ENSG00000095203
chr9	109321098	109321236	9:109321098-109321236	ENSG00000207329,ENSG00000095203
chr9	109322249	109322367	9:109322249-109322367	ENSG00000207329,ENSG00000095203
chr9	109322635	109322760	9:109322635-109322760	ENSG00000207329,ENSG00000095203
chr9	109349242	109349425	9:109349242-109349425	-
chr9	109349468	109349727	9:109349468-109349727	-
chr9	109373979	109374079	9:109373979-109374079	ENSG00000070159
chr9	109430339	109430439	9:109430339-109430439	-
chr9	109440844	109441096	9:109440844-109441096	ENSG00000070159
chr9	109469772	109469918	9:109469772-109469918	ENSG00000213539,ENSG00000070159
chr9	109471082	109471182	9:109471082-109471182	-
chr9	109473623	109473773	9:109473623-109473773	-
chr9	109484751	109484851	9:109484751-109484851	-
chr9	109486725	109486825	9:109486725-109486825	ENSG00000070159
chr9	109499573	109500220	9:109499573-109500220	ENSG00000213539,ENSG00000263861,ENSG00000157654,ENSG00000070159
chr9	109507470	109507570	9:109507470-109507570	ENSG00000213539,ENSG00000263861
chr9	109509371	109509471	9:109509371-109509471	ENSG00000213539,ENSG00000263861,ENSG00000070159
chr9	109523554	109523721	9:109523554-109523721	ENSG00000213539,ENSG00000263861
chr9	109560769	109560910	9:109560769-109560910	ENSG00000213539
chr9	109640256	109640462	9:109640256-109640462	ENSG00000157654
chr9	109687527	109687883	9:109687527-109687883	-
chr9	109725778	109725878	9:109725778-109725878	-
chr9	109733390	109733491	9:109733390-109733491	ENSG00000232939
chr9	109746099	109746257	9:109746099-109746257	ENSG00000232939
chr9	109751883	109757264	9:109751883-109757264	ENSG00000232939
chr9	109762876	109763017	9:109762876-109763017	ENSG00000232939
chr9	109779858	109780436	9:109779858-109780436	ENSG00000232939,ENSG00000157654
chr9	109780928	109781087	9:109780928-109781087	ENSG00000232939,ENSG00000157654
chr9	109794467	109794700	9:109794467-109794700	ENSG00000232939
chr9	109799425	109799525	9:109799425-109799525	ENSG00000232939
chr9	109799843	109799995	9:109799843-109799995	ENSG00000232939
chr9	109815673	109815777	9:109815673-109815777	ENSG00000232939
chr9	109816497	109816907	9:109816497-109816907	ENSG00000232939
chr9	109817786	109818246	9:109817786-109818246	ENSG00000232939
chr9	109821698	109821873	9:109821698-109821873	-
chr9	109822643	109822806	9:109822643-109822806	-
chr9	109830776	109830929	9:109830776-109830929	-
chr9	109843717	109843892	9:109843717-109843892	-
chr9	109856595	109857271	9:109856595-109857271	-
chr9	109858459	109858600	9:109858459-109858600	-
chr9	109860554	109860688	9:109860554-109860688	ENSG00000157654
chr9	109861538	109861638	9:109861538-109861638	ENSG00000157654
chr9	109862108	109862437	9:109862108-109862437	ENSG00000157654
chr9	109877657	109877757	9:109877657-109877757	-
chr9	109887285	109887385	9:109887285-109887385	-
chr9	109887419	109887546	9:109887419-109887546	-
chr9	109894824	109895408	9:109894824-109895408	-
chr9	109962365	109962465	9:109962365-109962465	-
chr9	109974166	109974295	9:109974166-109974295	-
chr9	109993626	109993726	9:109993626-109993726	-
chr9	109998145	109998245	9:109998145-109998245	-
chr9	110015035	110015164	9:110015035-110015164	ENSG00000228053
chr9	110016373	110016473	9:110016373-110016473	ENSG00000228053
chr9	110025592	110025692	9:110025592-110025692	ENSG00000228053
chr9	110029604	110029720	9:110029604-110029720	ENSG00000228053
chr9	110036240	110036648	9:110036240-110036648	ENSG00000228053
chr9	110038564	110038705	9:110038564-110038705	ENSG00000228053
chr9	110048340	110048440	9:110048340-110048440	ENSG00000157654
chr9	110048527	110048768	9:110048527-110048768	ENSG00000157654
chr9	110049031	110049391	9:110049031-110049391	ENSG00000157654
chr9	110049442	110049542	9:110049442-110049542	ENSG00000157654
chr9	110049793	110049946	9:110049793-110049946	ENSG00000157654
chr9	110050077	110050195	9:110050077-110050195	ENSG00000157654
chr9	110050913	110051181	9:110050913-110051181	ENSG00000157654
chr9	110054259	110054448	9:110054259-110054448	-
chr9	110056605	110056738	9:110056605-110056738	-
chr9	110058021	110058128	9:110058021-110058128	-
chr9	110062625	110062737	9:110062625-110062737	-
chr9	110065445	110065545	9:110065445-110065545	-
chr9	110065615	110065715	9:110065615-110065715	-
chr9	110077481	110077590	9:110077481-110077590	-
chr9	110077970	110078347	9:110077970-110078347	-
chr9	110081346	110081446	9:110081346-110081446	-
chr9	110081675	110081775	9:110081675-110081775	-
chr9	110083371	110083471	9:110083371-110083471	-
chr9	110095204	110095304	9:110095204-110095304	ENSG00000157654
chr9	110095978	110096078	9:110095978-110096078	ENSG00000157654
chr9	110105948	110106048	9:110105948-110106048	-
chr9	110109431	110109589	9:110109431-110109589	-
chr9	110114831	110114982	9:110114831-110114982	-
chr9	110115073	110115233	9:110115073-110115233	-
chr9	110115265	110115375	9:110115265-110115375	-
chr9	110122259	110122438	9:110122259-110122438	-
chr9	110125251	110125807	9:110125251-110125807	ENSG00000157654
chr9	110127345	110127674	9:110127345-110127674	ENSG00000157654
chr9	110129059	110129159	9:110129059-110129159	ENSG00000157654
chr9	110134457	110134557	9:110134457-110134557	ENSG00000157654
chr9	110134601	110134701	9:110134601-110134701	ENSG00000157654
chr9	110143014	110143126	9:110143014-110143126	-
chr9	110146446	110146556	9:110146446-110146556	-
chr9	110148412	110148807	9:110148412-110148807	ENSG00000157654
chr9	110148983	110149138	9:110148983-110149138	-
chr9	110156946	110157226	9:110156946-110157226	-
chr9	110170900	110171000	9:110170900-110171000	-
chr9	110173967	110174072	9:110173967-110174072	-
chr9	110180351	110180495	9:110180351-110180495	-
chr9	110180950	110181140	9:110180950-110181140	-
chr9	110185827	110185955	9:110185827-110185955	ENSG00000188959
chr9	110186392	110186523	9:110186392-110186523	ENSG00000188959
chr9	110187020	110187440	9:110187020-110187440	ENSG00000188959
chr9	110187482	110187606	9:110187482-110187606	ENSG00000188959
chr9	110189080	110189514	9:110189080-110189514	ENSG00000206658,ENSG00000204193,ENSG00000188959
chr9	110191299	110191572	9:110191299-110191572	ENSG00000188959
chr9	110192206	110192400	9:110192206-110192400	ENSG00000188959
chr9	110193033	110193163	9:110193033-110193163	ENSG00000188959
chr9	110193426	110193526	9:110193426-110193526	ENSG00000188959
chr9	110194622	110194722	9:110194622-110194722	ENSG00000188959
chr9	110194964	110195064	9:110194964-110195064	ENSG00000188959
chr9	110197748	110198136	9:110197748-110198136	ENSG00000206658,ENSG00000204193,ENSG00000188959
chr9	110217733	110218033	9:110217733-110218033	ENSG00000188959
chr9	110255214	110255512	9:110255214-110255512	ENSG00000204193,ENSG00000136810
chr9	110256048	110256979	9:110256048-110256979	ENSG00000206658,ENSG00000204193,ENSG00000136810
chr9	110257719	110257819	9:110257719-110257819	ENSG00000136810
chr9	110258064	110258164	9:110258064-110258164	ENSG00000136810
chr9	110259138	110259245	9:110259138-110259245	ENSG00000204193,ENSG00000136810
chr9	110278340	110280911	9:110278340-110280911	ENSG00000206658,ENSG00000204193
chr9	110399699	110399799	9:110399699-110399799	ENSG00000206658,ENSG00000204193
chr9	110509563	110509717	9:110509563-110509717	-
chr9	110551559	110551659	9:110551559-110551659	ENSG00000165124
chr9	110556209	110556309	9:110556209-110556309	ENSG00000232896,ENSG00000165124
chr9	110556467	110556628	9:110556467-110556628	ENSG00000232896,ENSG00000165124
chr9	110579247	110579347	9:110579247-110579347	ENSG00000232896,ENSG00000165124
chr9	110579832	110579988	9:110579832-110579988	ENSG00000232896,ENSG00000165124
chr9	110621533	110621633	9:110621533-110621633	ENSG00000232896
chr9	110623551	110623651	9:110623551-110623651	ENSG00000232896
chr9	110623782	110623958	9:110623782-110623958	ENSG00000232896
chr9	110638635	110638735	9:110638635-110638735	-
chr9	110640984	110641084	9:110640984-110641084	-
chr9	110650194	110650437	9:110650194-110650437	-
chr9	110650480	110650598	9:110650480-110650598	-
chr9	110651031	110651485	9:110651031-110651485	-
chr9	110652911	110653011	9:110652911-110653011	-
chr9	110655144	110655276	9:110655144-110655276	ENSG00000030304
chr9	110655490	110656126	9:110655490-110656126	ENSG00000030304
chr9	110656198	110656317	9:110656198-110656317	ENSG00000030304
chr9	110656352	110656530	9:110656352-110656530	ENSG00000030304
chr9	110656648	110656748	9:110656648-110656748	-
chr9	110656983	110657119	9:110656983-110657119	ENSG00000030304
chr9	110658899	110658999	9:110658899-110658999	ENSG00000030304
chr9	110681904	110682004	9:110681904-110682004	ENSG00000030304
chr9	110691138	110691255	9:110691138-110691255	ENSG00000030304
chr9	110703339	110703457	9:110703339-110703457	-
chr9	110728225	110728363	9:110728225-110728363	ENSG00000223918,ENSG00000030304
chr9	110742824	110742924	9:110742824-110742924	ENSG00000223918
chr9	110743003	110743219	9:110743003-110743219	ENSG00000223918
chr9	110744139	110744278	9:110744139-110744278	ENSG00000223918
chr9	110744956	110745352	9:110744956-110745352	-
chr9	110745946	110746046	9:110745946-110746046	-
chr9	110747491	110747635	9:110747491-110747635	-
chr9	110752245	110752345	9:110752245-110752345	-
chr9	110764032	110764139	9:110764032-110764139	-
chr9	110768042	110768233	9:110768042-110768233	-
chr9	110772330	110772430	9:110772330-110772430	ENSG00000030304
chr9	110774518	110774639	9:110774518-110774639	ENSG00000030304
chr9	110776686	110776924	9:110776686-110776924	ENSG00000030304
chr9	110778633	110778733	9:110778633-110778733	ENSG00000030304
chr9	110800394	110800567	9:110800394-110800567	-
chr9	110803276	110803494	9:110803276-110803494	-
chr9	110815882	110815990	9:110815882-110815990	-
chr9	110817263	110817365	9:110817263-110817365	-
chr9	110821393	110821493	9:110821393-110821493	-
chr9	110828478	110828801	9:110828478-110828801	-
chr9	110829694	110829794	9:110829694-110829794	-
chr9	110830555	110830655	9:110830555-110830655	-
chr9	110831936	110832278	9:110831936-110832278	-
chr9	110836629	110837335	9:110836629-110837335	-
chr9	110842174	110842274	9:110842174-110842274	-
chr9	110844373	110844487	9:110844373-110844487	-
chr9	110863605	110863705	9:110863605-110863705	-
chr9	110865558	110865658	9:110865558-110865658	-
chr9	110872948	110873196	9:110872948-110873196	-
chr9	110874847	110874947	9:110874847-110874947	-
chr9	110875534	110875660	9:110875534-110875660	-
chr9	110876427	110876614	9:110876427-110876614	-
chr9	110877012	110877112	9:110877012-110877112	-
chr9	110877637	110877858	9:110877637-110877858	-
chr9	110877977	110878154	9:110877977-110878154	-
chr9	110879804	110879904	9:110879804-110879904	-
chr9	110880251	110880351	9:110880251-110880351	-
chr9	110882161	110882379	9:110882161-110882379	-
chr9	110884015	110884115	9:110884015-110884115	-
chr9	110885083	110885183	9:110885083-110885183	-
chr9	110888685	110888785	9:110888685-110888785	-
chr9	110893222	110893322	9:110893222-110893322	-
chr9	110895140	110895306	9:110895140-110895306	ENSG00000206923
chr9	110898133	110898265	9:110898133-110898265	ENSG00000206923
chr9	110898340	110898443	9:110898340-110898443	ENSG00000206923
chr9	110899153	110899673	9:110899153-110899673	ENSG00000206923
chr9	110903600	110903700	9:110903600-110903700	ENSG00000206923
chr9	110904858	110904998	9:110904858-110904998	ENSG00000206923
chr9	110905281	110905443	9:110905281-110905443	ENSG00000206923
chr9	110910975	110911075	9:110910975-110911075	-
chr9	110912034	110912301	9:110912034-110912301	-
chr9	110912411	110913000	9:110912411-110913000	ENSG00000206923
chr9	110913093	110913298	9:110913093-110913298	-
chr9	110913689	110913811	9:110913689-110913811	-
chr9	110915001	110915198	9:110915001-110915198	-
chr9	110919450	110919898	9:110919450-110919898	-
chr9	110922157	110922289	9:110922157-110922289	-
chr9	110927968	110928669	9:110927968-110928669	ENSG00000207401
chr9	110928797	110928897	9:110928797-110928897	ENSG00000207401
chr9	110932769	110933000	9:110932769-110933000	ENSG00000207401
chr9	110933818	110934063	9:110933818-110934063	ENSG00000207401
chr9	110935448	110935548	9:110935448-110935548	ENSG00000207401
chr9	110935857	110935979	9:110935857-110935979	ENSG00000207401
chr9	110936740	110936882	9:110936740-110936882	ENSG00000207401
chr9	110937098	110937320	9:110937098-110937320	ENSG00000207401
chr9	110942057	110942157	9:110942057-110942157	-
chr9	110942246	110942467	9:110942246-110942467	-
chr9	110942673	110942775	9:110942673-110942775	-
chr9	110943384	110943484	9:110943384-110943484	-
chr9	110947880	110948019	9:110947880-110948019	-
chr9	110949055	110949199	9:110949055-110949199	-
chr9	110952177	110952277	9:110952177-110952277	-
chr9	110959375	110959574	9:110959375-110959574	-
chr9	110961606	110961815	9:110961606-110961815	-
chr9	110963091	110963197	9:110963091-110963197	-
chr9	110966425	110966525	9:110966425-110966525	-
chr9	110966746	110966909	9:110966746-110966909	-
chr9	110967457	110967582	9:110967457-110967582	-
chr9	110968200	110968340	9:110968200-110968340	-
chr9	110971383	110971495	9:110971383-110971495	-
chr9	110973001	110973101	9:110973001-110973101	-
chr9	110973843	110973944	9:110973843-110973944	-
chr9	110975161	110975261	9:110975161-110975261	-
chr9	110975402	110976484	9:110975402-110976484	-
chr9	110979090	110979190	9:110979090-110979190	-
chr9	110989747	110989847	9:110989747-110989847	-
chr9	110993268	110993385	9:110993268-110993385	-
chr9	110994413	110994797	9:110994413-110994797	ENSG00000198121
chr9	110995483	110995672	9:110995483-110995672	-
chr9	110996739	110997024	9:110996739-110997024	-
chr9	110999376	110999632	9:110999376-110999632	ENSG00000198121
chr9	110999782	111000780	9:110999782-111000780	ENSG00000198121
chr9	111003866	111004043	9:111003866-111004043	ENSG00000198121
chr9	111005313	111005572	9:111005313-111005572	-
chr9	111005890	111006048	9:111005890-111006048	-
chr9	111008453	111008647	9:111008453-111008647	-
chr9	111011768	111011882	9:111011768-111011882	-
chr9	111011958	111012058	9:111011958-111012058	-
chr9	111016183	111016329	9:111016183-111016329	-
chr9	111022846	111022959	9:111022846-111022959	-
chr9	111023448	111023548	9:111023448-111023548	-
chr9	111023657	111023757	9:111023657-111023757	-
chr9	111027142	111027262	9:111027142-111027262	-
chr9	111028831	111028931	9:111028831-111028931	-
chr9	111030764	111030890	9:111030764-111030890	ENSG00000198121
chr9	111033803	111034018	9:111033803-111034018	ENSG00000198121
chr9	111034199	111034299	9:111034199-111034299	ENSG00000198121
chr9	111034334	111034434	9:111034334-111034434	ENSG00000198121
chr9	111034741	111034841	9:111034741-111034841	ENSG00000198121
chr9	111035308	111035518	9:111035308-111035518	ENSG00000198121
chr9	111036258	111036418	9:111036258-111036418	ENSG00000198121
chr9	111036558	111036791	9:111036558-111036791	ENSG00000198121
chr9	111036967	111037176	9:111036967-111037176	ENSG00000198121
chr9	111037429	111037770	9:111037429-111037770	ENSG00000198121
chr9	111037810	111039187	9:111037810-111039187	ENSG00000198121
chr9	111039519	111039690	9:111039519-111039690	ENSG00000198121
chr9	111041572	111041692	9:111041572-111041692	ENSG00000198121
chr9	111041910	111042096	9:111041910-111042096	ENSG00000198121
chr9	111053938	111054038	9:111053938-111054038	-
chr9	111063781	111063930	9:111063781-111063930	-
chr9	111065958	111066104	9:111065958-111066104	-
chr9	111067456	111067556	9:111067456-111067556	-
chr9	111067660	111067777	9:111067660-111067777	-
chr9	111068343	111068551	9:111068343-111068551	-
chr9	111069109	111069269	9:111069109-111069269	-
chr9	111069366	111069466	9:111069366-111069466	-
chr9	111078307	111078407	9:111078307-111078407	-
chr9	111081793	111081893	9:111081793-111081893	-
chr9	111099737	111099975	9:111099737-111099975	ENSG00000212409
chr9	111102747	111102868	9:111102747-111102868	ENSG00000212409
chr9	111109120	111109220	9:111109120-111109220	ENSG00000212409
chr9	111118458	111118662	9:111118458-111118662	-
chr9	111125129	111125266	9:111125129-111125266	-
chr9	111127296	111127396	9:111127296-111127396	-
chr9	111148419	111148519	9:111148419-111148519	-
chr9	111149376	111149521	9:111149376-111149521	-
chr9	111164275	111164421	9:111164275-111164421	-
chr9	111173412	111173561	9:111173412-111173561	-
chr9	111188358	111188458	9:111188358-111188458	-
chr9	111195271	111195966	9:111195271-111195966	ENSG00000285370
chr9	111211672	111211879	9:111211672-111211879	-
chr9	111212956	111213056	9:111212956-111213056	-
chr9	111233276	111233376	9:111233276-111233376	-
chr9	111233493	111233593	9:111233493-111233593	-
chr9	111249998	111251730	9:111249998-111251730	-
chr9	111254015	111254368	9:111254015-111254368	-
chr9	111254484	111254672	9:111254484-111254672	-
chr9	111258046	111258147	9:111258046-111258147	ENSG00000274263
chr9	111258182	111258851	9:111258182-111258851	ENSG00000171133,ENSG00000274263,ENSG00000227531
chr9	111259054	111259945	9:111259054-111259945	ENSG00000274263
chr9	111260438	111260543	9:111260438-111260543	ENSG00000274263
chr9	111260650	111260827	9:111260650-111260827	ENSG00000274263
chr9	111271928	111272033	9:111271928-111272033	ENSG00000274263,ENSG00000227531
chr9	111288414	111288514	9:111288414-111288514	ENSG00000227531
chr9	111294700	111295116	9:111294700-111295116	ENSG00000171133,ENSG00000227531
chr9	111296827	111297979	9:111296827-111297979	-
chr9	111298149	111298287	9:111298149-111298287	-
chr9	111298649	111298795	9:111298649-111298795	ENSG00000227531
chr9	111298857	111299526	9:111298857-111299526	ENSG00000171133,ENSG00000227531
chr9	111299663	111299961	9:111299663-111299961	ENSG00000171133,ENSG00000227531
chr9	111300338	111300528	9:111300338-111300528	ENSG00000171133
chr9	111301313	111301546	9:111301313-111301546	ENSG00000171133
chr9	111316228	111316424	9:111316228-111316424	ENSG00000284962,ENSG00000171133
chr9	111355997	111356097	9:111355997-111356097	ENSG00000171133
chr9	111398737	111398837	9:111398737-111398837	ENSG00000223238
chr9	111413457	111413557	9:111413457-111413557	ENSG00000223238
chr9	111413660	111413768	9:111413660-111413768	ENSG00000223238
chr9	111451312	111451811	9:111451312-111451811	ENSG00000284962
chr9	111452120	111452220	9:111452120-111452220	ENSG00000284962
chr9	111462443	111462641	9:111462443-111462641	-
chr9	111463156	111463256	9:111463156-111463256	ENSG00000224644
chr9	111463323	111463505	9:111463323-111463505	ENSG00000224644
chr9	111465125	111465225	9:111465125-111465225	-
chr9	111482655	111482755	9:111482655-111482755	ENSG00000136813
chr9	111482856	111483269	9:111482856-111483269	ENSG00000136813
chr9	111483304	111483508	9:111483304-111483508	ENSG00000136813
chr9	111483764	111484568	9:111483764-111484568	ENSG00000224644,ENSG00000173258,ENSG00000136813
chr9	111485035	111485135	9:111485035-111485135	ENSG00000136813
chr9	111525327	111525733	9:111525327-111525733	ENSG00000224644,ENSG00000173258
chr9	111598263	111598363	9:111598263-111598363	ENSG00000224644,ENSG00000106853
chr9	111598763	111598883	9:111598763-111598883	ENSG00000224644,ENSG00000106853
chr9	111599282	111599731	9:111599282-111599731	ENSG00000204173,ENSG00000224644,ENSG00000106853
chr9	111599811	111599911	9:111599811-111599911	ENSG00000224644,ENSG00000106853
chr9	111616951	111617051	9:111616951-111617051	ENSG00000204173
chr9	111622061	111622161	9:111622061-111622161	ENSG00000285076,ENSG00000204173,ENSG00000106853
chr9	111622846	111622955	9:111622846-111622955	ENSG00000285076,ENSG00000204173,ENSG00000106853
chr9	111630915	111631038	9:111630915-111631038	ENSG00000244115,ENSG00000059769,ENSG00000204173
chr9	111631075	111631632	9:111631075-111631632	ENSG00000242616,ENSG00000244115,ENSG00000059769,ENSG00000204173,ENSG00000224644,ENSG00000106853
chr9	111661224	111661324	9:111661224-111661324	ENSG00000242616
chr9	111661434	111661714	9:111661434-111661714	ENSG00000242616
chr9	111661890	111662107	9:111661890-111662107	ENSG00000242616
chr9	111665952	111666070	9:111665952-111666070	ENSG00000242616
chr9	111779588	111779688	9:111779588-111779688	ENSG00000224067,ENSG00000165181
chr9	111896330	111897488	9:111896330-111897488	ENSG00000222356,ENSG00000266315,ENSG00000148154,ENSG00000206907,ENSG00000224067
chr9	111897540	111897798	9:111897540-111897798	ENSG00000266315,ENSG00000148154,ENSG00000206907,ENSG00000224067
chr9	111901952	111902089	9:111901952-111902089	ENSG00000266315,ENSG00000148154,ENSG00000206907
chr9	111902349	111902449	9:111902349-111902449	ENSG00000266315,ENSG00000148154,ENSG00000206907
chr9	111902573	111902673	9:111902573-111902673	ENSG00000266315,ENSG00000148154,ENSG00000206907
chr9	111904520	111904620	9:111904520-111904620	ENSG00000266315,ENSG00000148154
chr9	111951555	111951655	9:111951555-111951655	ENSG00000222356,ENSG00000266315
chr9	111957122	111957236	9:111957122-111957236	ENSG00000222356,ENSG00000266315,ENSG00000206907,ENSG00000224067
chr9	111960646	111960756	9:111960646-111960756	ENSG00000222356,ENSG00000266315,ENSG00000206907,ENSG00000224067
chr9	111972838	111977291	9:111972838-111977291	ENSG00000222356,ENSG00000266315,ENSG00000206907
chr9	111979831	111979931	9:111979831-111979931	ENSG00000222356,ENSG00000266315,ENSG00000206907,ENSG00000224067
chr9	112016024	112016124	9:112016024-112016124	ENSG00000259953,ENSG00000222356,ENSG00000206907,ENSG00000224067
chr9	112022946	112023046	9:112022946-112023046	ENSG00000259953,ENSG00000222356,ENSG00000206907
chr9	112041609	112041710	9:112041609-112041710	ENSG00000259953,ENSG00000222356
chr9	112059294	112059394	9:112059294-112059394	ENSG00000106868,ENSG00000259953,ENSG00000222356,ENSG00000206907,ENSG00000224067
chr9	112059624	112059943	9:112059624-112059943	ENSG00000106868,ENSG00000259953,ENSG00000222356,ENSG00000266315,ENSG00000206907,ENSG00000224067
chr9	112061378	112061478	9:112061378-112061478	ENSG00000106868,ENSG00000259953,ENSG00000222356,ENSG00000206907,ENSG00000224067
chr9	112062022	112062122	9:112062022-112062122	ENSG00000106868
chr9	112120868	112120997	9:112120868-112120997	ENSG00000243911,ENSG00000222327
chr9	112136680	112136811	9:112136680-112136811	ENSG00000222327,ENSG00000106868
chr9	112166279	112166443	9:112166279-112166443	ENSG00000225513,ENSG00000200261,ENSG00000106868
chr9	112166493	112166715	9:112166493-112166715	ENSG00000225513,ENSG00000200261,ENSG00000106868
chr9	112175008	112175228	9:112175008-112175228	ENSG00000225513,ENSG00000200261,ENSG00000106868
chr9	112175340	112175552	9:112175340-112175552	ENSG00000225513,ENSG00000200261,ENSG00000106868
chr9	112239527	112242689	9:112239527-112242689	ENSG00000230081,ENSG00000243911,ENSG00000199525,ENSG00000242256
chr9	112299609	112299735	9:112299609-112299735	ENSG00000230081,ENSG00000243911,ENSG00000199525
chr9	112332878	112334277	9:112332878-112334277	ENSG00000213529,ENSG00000230081,ENSG00000243911,ENSG00000199525,ENSG00000119314
chr9	112348470	112348612	9:112348470-112348612	ENSG00000213529,ENSG00000243911,ENSG00000119314
chr9	112348691	112348791	9:112348691-112348791	ENSG00000213529
chr9	112361851	112361951	9:112361851-112361951	ENSG00000213529
chr9	112378884	112379029	9:112378884-112379029	ENSG00000119471,ENSG00000213529
chr9	112379361	112380481	9:112379361-112380481	ENSG00000119471,ENSG00000213529,ENSG00000230081
chr9	112380770	112380870	9:112380770-112380870	ENSG00000119471
chr9	112382184	112382295	9:112382184-112382295	ENSG00000119471
chr9	112383910	112384010	9:112383910-112384010	ENSG00000119471
chr9	112385772	112385875	9:112385772-112385875	ENSG00000119471
chr9	112420490	112420590	9:112420490-112420590	ENSG00000284962
chr9	112477233	112477333	9:112477233-112477333	ENSG00000285076,ENSG00000250068,ENSG00000165185,ENSG00000230185
chr9	112486340	112486510	9:112486340-112486510	ENSG00000165185,ENSG00000230185
chr9	112489128	112489338	9:112489128-112489338	ENSG00000165185,ENSG00000230185
chr9	112504130	112504255	9:112504130-112504255	ENSG00000250068,ENSG00000165185,ENSG00000230185
chr9	112504577	112504677	9:112504577-112504677	ENSG00000250068,ENSG00000165185,ENSG00000230185
chr9	112507974	112508074	9:112507974-112508074	ENSG00000250068
chr9	112516043	112516168	9:112516043-112516168	ENSG00000285076,ENSG00000250068
chr9	112618503	112624347	9:112618503-112624347	ENSG00000250068
chr9	112643054	112643157	9:112643054-112643157	ENSG00000250068
chr9	112693691	112693791	9:112693691-112693791	ENSG00000285076,ENSG00000250068
chr9	112716539	112716639	9:112716539-112716639	ENSG00000148153
chr9	112717735	112717886	9:112717735-112717886	ENSG00000148153
chr9	112717936	112718535	9:112717936-112718535	ENSG00000148153,ENSG00000250068
chr9	112735330	112735430	9:112735330-112735430	-
chr9	112746553	112746717	9:112746553-112746717	ENSG00000148158,ENSG00000226609
chr9	112746829	112747708	9:112746829-112747708	ENSG00000148158,ENSG00000226609,ENSG00000148153,ENSG00000250068
chr9	112747859	112747959	9:112747859-112747959	ENSG00000148158,ENSG00000226609
chr9	112748050	112748150	9:112748050-112748150	ENSG00000148158,ENSG00000226609
chr9	112748371	112748472	9:112748371-112748472	ENSG00000148158,ENSG00000226609
chr9	112749492	112749663	9:112749492-112749663	ENSG00000148158,ENSG00000226609
chr9	112750177	112751381	9:112750177-112751381	ENSG00000148158,ENSG00000226609,ENSG00000148153
chr9	112751437	112751766	9:112751437-112751766	ENSG00000148158,ENSG00000226609
chr9	112755737	112755837	9:112755737-112755837	ENSG00000148158,ENSG00000226609
chr9	112779287	112784600	9:112779287-112784600	-
chr9	112808400	112808500	9:112808400-112808500	-
chr9	112810236	112810339	9:112810236-112810339	-
chr9	112817709	112817816	9:112817709-112817816	-
chr9	112826260	112826360	9:112826260-112826360	-
chr9	112844418	112844575	9:112844418-112844575	ENSG00000271631,ENSG00000148158
chr9	112865197	112865297	9:112865197-112865297	ENSG00000271631
chr9	112867854	112868022	9:112867854-112868022	ENSG00000228623,ENSG00000271631,ENSG00000119457
chr9	112899215	112899315	9:112899215-112899315	ENSG00000271631,ENSG00000119457
chr9	112903209	112903333	9:112903209-112903333	ENSG00000285370,ENSG00000271631,ENSG00000119457
chr9	112946181	112946325	9:112946181-112946325	ENSG00000285370,ENSG00000237906,ENSG00000228623
chr9	112949464	112949626	9:112949464-112949626	ENSG00000285370,ENSG00000237906,ENSG00000228623
chr9	113056158	113056310	9:113056158-113056310	ENSG00000285370,ENSG00000284763,ENSG00000285115,ENSG00000136866,ENSG00000228623
chr9	113056518	113057072	9:113056518-113057072	ENSG00000231528,ENSG00000225684,ENSG00000285370,ENSG00000284763,ENSG00000285115,ENSG00000136866,ENSG00000228623
chr9	113097172	113097272	9:113097172-113097272	ENSG00000231528,ENSG00000225684,ENSG00000285370,ENSG00000237906,ENSG00000228623
chr9	113111582	113111796	9:113111582-113111796	ENSG00000231528,ENSG00000225684
chr9	113146524	113146624	9:113146524-113146624	ENSG00000136867,ENSG00000231528,ENSG00000225684
chr9	113150663	113151506	9:113150663-113151506	ENSG00000136867,ENSG00000231528,ENSG00000225684
chr9	113151783	113151927	9:113151783-113151927	ENSG00000136867,ENSG00000231528,ENSG00000225684
chr9	113152443	113152700	9:113152443-113152700	ENSG00000136867,ENSG00000231528,ENSG00000225684
chr9	113158085	113158241	9:113158085-113158241	ENSG00000136867,ENSG00000231528,ENSG00000225684
chr9	113159154	113159254	9:113159154-113159254	ENSG00000136867,ENSG00000231528,ENSG00000225684
chr9	113188058	113188180	9:113188058-113188180	ENSG00000119321
chr9	113198527	113198627	9:113198527-113198627	-
chr9	113205259	113205405	9:113205259-113205405	ENSG00000119321
chr9	113220958	113221864	9:113220958-113221864	ENSG00000136868,ENSG00000119321,ENSG00000231528,ENSG00000225684
chr9	113222064	113222164	9:113222064-113222164	ENSG00000136868,ENSG00000119321
chr9	113222881	113223098	9:113222881-113223098	ENSG00000136868,ENSG00000119321
chr9	113225924	113226039	9:113225924-113226039	ENSG00000136868,ENSG00000119321
chr9	113238623	113238723	9:113238623-113238723	-
chr9	113264246	113264346	9:113264246-113264346	ENSG00000285370
chr9	113264492	113264592	9:113264492-113264592	ENSG00000285370
chr9	113265288	113265419	9:113265288-113265419	-
chr9	113275139	113275294	9:113275139-113275294	ENSG00000165188,ENSG00000136875,ENSG00000176386
chr9	113275332	113276030	9:113275332-113276030	ENSG00000165188,ENSG00000136875,ENSG00000176386,ENSG00000231528,ENSG00000225684
chr9	113310705	113310805	9:113310705-113310805	ENSG00000165188
chr9	113312438	113312547	9:113312438-113312547	ENSG00000165188
chr9	113339773	113340526	9:113339773-113340526	ENSG00000119411,ENSG00000148225
chr9	113342203	113342345	9:113342203-113342345	ENSG00000119411,ENSG00000148225
chr9	113343764	113344018	9:113343764-113344018	ENSG00000119411,ENSG00000148225
chr9	113345286	113345484	9:113345286-113345484	ENSG00000119411,ENSG00000148225
chr9	113350289	113350416	9:113350289-113350416	ENSG00000119411,ENSG00000148225
chr9	113376895	113377158	9:113376895-113377158	ENSG00000148218,ENSG00000119431
chr9	113377276	113377376	9:113377276-113377376	ENSG00000119431
chr9	113377500	113377682	9:113377500-113377682	ENSG00000119431
chr9	113400868	113401801	9:113400868-113401801	ENSG00000157653,ENSG00000148229,ENSG00000148218,ENSG00000119431,ENSG00000148225,ENSG00000165188
chr9	113409863	113409963	9:113409863-113409963	ENSG00000157653,ENSG00000148229,ENSG00000148218
chr9	113410042	113410924	9:113410042-113410924	ENSG00000157653,ENSG00000148229,ENSG00000148218
chr9	113411174	113411337	9:113411174-113411337	ENSG00000157653,ENSG00000148229
chr9	113455180	113455280	9:113455180-113455280	ENSG00000138835
chr9	113457101	113457287	9:113457101-113457287	-
chr9	113476547	113476653	9:113476547-113476653	ENSG00000138835
chr9	113523422	113523666	9:113523422-113523666	ENSG00000138835
chr9	113523734	113523843	9:113523734-113523843	ENSG00000138835
chr9	113526921	113527065	9:113526921-113527065	ENSG00000138835
chr9	113529036	113529136	9:113529036-113529136	ENSG00000138835
chr9	113536333	113536439	9:113536333-113536439	ENSG00000138835
chr9	113536873	113536973	9:113536873-113536973	ENSG00000138835
chr9	113542177	113542277	9:113542177-113542277	ENSG00000138835
chr9	113559197	113559327	9:113559197-113559327	ENSG00000138835
chr9	113565037	113565529	9:113565037-113565529	ENSG00000138835
chr9	113565661	113565797	9:113565661-113565797	ENSG00000138835
chr9	113580671	113580818	9:113580671-113580818	ENSG00000138835
chr9	113585354	113585592	9:113585354-113585592	ENSG00000237073,ENSG00000138835
chr9	113588010	113588110	9:113588010-113588110	ENSG00000237073,ENSG00000138835
chr9	113589040	113589219	9:113589040-113589219	ENSG00000237073,ENSG00000138835
chr9	113589357	113589457	9:113589357-113589457	ENSG00000237073,ENSG00000138835
chr9	113591772	113591910	9:113591772-113591910	ENSG00000227482,ENSG00000237073,ENSG00000138835
chr9	113593641	113594269	9:113593641-113594269	ENSG00000227482,ENSG00000237073,ENSG00000138835
chr9	113594917	113595184	9:113594917-113595184	ENSG00000237073,ENSG00000138835
chr9	113598452	113598559	9:113598452-113598559	ENSG00000237073,ENSG00000138835
chr9	113600608	113600708	9:113600608-113600708	-
chr9	113601223	113601405	9:113601223-113601405	-
chr9	113602083	113602428	9:113602083-113602428	ENSG00000138835
chr9	113602547	113602703	9:113602547-113602703	ENSG00000138835
chr9	113609664	113610232	9:113609664-113610232	-
chr9	113613601	113613701	9:113613601-113613701	ENSG00000233817,ENSG00000282897
chr9	113614802	113615529	9:113614802-113615529	ENSG00000233817,ENSG00000282897
chr9	113615618	113615776	9:113615618-113615776	ENSG00000233817,ENSG00000282897
chr9	113616086	113616186	9:113616086-113616186	ENSG00000233817,ENSG00000282897
chr9	113618212	113618354	9:113618212-113618354	ENSG00000233817,ENSG00000282897
chr9	113619377	113619487	9:113619377-113619487	ENSG00000233817,ENSG00000282897
chr9	113620644	113620867	9:113620644-113620867	ENSG00000233817,ENSG00000282897
chr9	113620933	113621058	9:113620933-113621058	ENSG00000233817,ENSG00000282897
chr9	113621403	113621733	9:113621403-113621733	ENSG00000233817,ENSG00000282897
chr9	113622988	113623201	9:113622988-113623201	ENSG00000233817,ENSG00000282897
chr9	113623600	113624019	9:113623600-113624019	ENSG00000233817,ENSG00000282897
chr9	113624752	113624993	9:113624752-113624993	ENSG00000233817,ENSG00000282897
chr9	113645115	113645284	9:113645115-113645284	ENSG00000227482
chr9	113655309	113655983	9:113655309-113655983	ENSG00000227482,ENSG00000237073
chr9	113656708	113656816	9:113656708-113656816	ENSG00000227482,ENSG00000237073
chr9	113657856	113658249	9:113657856-113658249	ENSG00000227482,ENSG00000237073
chr9	113832546	113832646	9:113832546-113832646	ENSG00000232905,ENSG00000214669
chr9	113876224	113876379	9:113876224-113876379	ENSG00000157657,ENSG00000232905,ENSG00000214669
chr9	113898384	113903548	9:113898384-113903548	ENSG00000232905
chr9	113935430	113935530	9:113935430-113935530	ENSG00000232905,ENSG00000214669
chr9	113991942	113992077	9:113991942-113992077	ENSG00000232905,ENSG00000214669
chr9	113992535	113993001	9:113992535-113993001	ENSG00000157657,ENSG00000232905,ENSG00000214669
chr9	114004392	114004661	9:114004392-114004661	ENSG00000232905,ENSG00000214669
chr9	114009115	114009246	9:114009115-114009246	ENSG00000232905,ENSG00000214669
chr9	114057308	114057413	9:114057308-114057413	ENSG00000106927,ENSG00000214669
chr9	114060509	114060626	9:114060509-114060626	ENSG00000106927,ENSG00000214669
chr9	114072394	114072494	9:114072394-114072494	ENSG00000106927
chr9	114082603	114082703	9:114082603-114082703	ENSG00000136883,ENSG00000106927
chr9	114107844	114107944	9:114107844-114107944	ENSG00000136883
chr9	114107979	114108290	9:114107979-114108290	ENSG00000136883
chr9	114109210	114109310	9:114109210-114109310	ENSG00000136883
chr9	114155090	114155225	9:114155090-114155225	ENSG00000196739
chr9	114155311	114155546	9:114155311-114155546	ENSG00000196739,ENSG00000136883
chr9	114156125	114156225	9:114156125-114156225	ENSG00000196739
chr9	114156490	114156920	9:114156490-114156920	ENSG00000196739
chr9	114157170	114157312	9:114157170-114157312	ENSG00000196739
chr9	114159935	114160044	9:114159935-114160044	ENSG00000196739
chr9	114162080	114162286	9:114162080-114162286	ENSG00000196739
chr9	114163513	114163839	9:114163513-114163839	ENSG00000196739
chr9	114172889	114172989	9:114172889-114172989	ENSG00000196739
chr9	114173051	114173311	9:114173051-114173311	ENSG00000196739
chr9	114174746	114174873	9:114174746-114174873	ENSG00000196739
chr9	114175012	114175451	9:114175012-114175451	ENSG00000207726,ENSG00000196739
chr9	114175549	114175726	9:114175549-114175726	-
chr9	114178925	114179025	9:114178925-114179025	-
chr9	114179096	114179282	9:114179096-114179282	-
chr9	114180475	114180575	9:114180475-114180575	-
chr9	114181351	114181497	9:114181351-114181497	-
chr9	114182892	114183003	9:114182892-114183003	-
chr9	114187123	114187223	9:114187123-114187223	-
chr9	114197221	114197366	9:114197221-114197366	ENSG00000207726
chr9	114205315	114205535	9:114205315-114205535	ENSG00000207726
chr9	114207164	114207280	9:114207164-114207280	ENSG00000207726
chr9	114226131	114226231	9:114226131-114226231	-
chr9	114248609	114248725	9:114248609-114248725	ENSG00000196739
chr9	114249850	114249986	9:114249850-114249986	ENSG00000196739
chr9	114250260	114250425	9:114250260-114250425	-
chr9	114267300	114267400	9:114267300-114267400	ENSG00000196739
chr9	114275382	114275493	9:114275382-114275493	-
chr9	114281647	114281802	9:114281647-114281802	ENSG00000136883
chr9	114281833	114281933	9:114281833-114281933	-
chr9	114282333	114282487	9:114282333-114282487	-
chr9	114283120	114283220	9:114283120-114283220	-
chr9	114284564	114284683	9:114284564-114284683	-
chr9	114285564	114285699	9:114285564-114285699	-
chr9	114288224	114288324	9:114288224-114288324	-
chr9	114291184	114291334	9:114291184-114291334	-
chr9	114291433	114291533	9:114291433-114291533	ENSG00000136883
chr9	114304553	114304653	9:114304553-114304653	ENSG00000229314,ENSG00000196739
chr9	114305809	114305973	9:114305809-114305973	ENSG00000228278,ENSG00000229314,ENSG00000196739
chr9	114335739	114335881	9:114335739-114335881	ENSG00000228278,ENSG00000229314,ENSG00000285076
chr9	114336027	114336127	9:114336027-114336127	ENSG00000228278,ENSG00000229314,ENSG00000285076
chr9	114336351	114336451	9:114336351-114336451	ENSG00000228278,ENSG00000229314,ENSG00000285076
chr9	114367439	114367610	9:114367439-114367610	-
chr9	114370241	114371163	9:114370241-114371163	ENSG00000106948
chr9	114380308	114380421	9:114380308-114380421	ENSG00000106948
chr9	114382970	114383122	9:114382970-114383122	ENSG00000106948
chr9	114383363	114383463	9:114383363-114383463	ENSG00000106948
chr9	114383567	114383915	9:114383567-114383915	ENSG00000106948
chr9	114385262	114385362	9:114385262-114385362	ENSG00000106948
chr9	114385473	114385749	9:114385473-114385749	ENSG00000106948
chr9	114385889	114386024	9:114385889-114386024	ENSG00000106948
chr9	114386417	114386559	9:114386417-114386559	ENSG00000106948
chr9	114386672	114386813	9:114386672-114386813	ENSG00000106948
chr9	114386942	114387174	9:114386942-114387174	ENSG00000106948
chr9	114387224	114387473	9:114387224-114387473	ENSG00000235119,ENSG00000106948
chr9	114387724	114388446	9:114387724-114388446	ENSG00000235119,ENSG00000106948
chr9	114392555	114392681	9:114392555-114392681	ENSG00000235119,ENSG00000106948
chr9	114392748	114392848	9:114392748-114392848	ENSG00000235119,ENSG00000106948
chr9	114392903	114393020	9:114392903-114393020	ENSG00000235119,ENSG00000106948
chr9	114397610	114399139	9:114397610-114399139	ENSG00000271214,ENSG00000235119,ENSG00000106948
chr9	114399276	114399383	9:114399276-114399383	ENSG00000235119,ENSG00000106948
chr9	114399839	114400170	9:114399839-114400170	ENSG00000235119
chr9	114405638	114406051	9:114405638-114406051	ENSG00000230054,ENSG00000271214
chr9	114406557	114406685	9:114406557-114406685	ENSG00000230054,ENSG00000271214
chr9	114407462	114407597	9:114407462-114407597	ENSG00000230054
chr9	114460810	114460929	9:114460810-114460929	ENSG00000235797,ENSG00000271214
chr9	114505107	114505207	9:114505107-114505207	ENSG00000271214,ENSG00000095397
chr9	114505407	114505766	9:114505407-114505766	ENSG00000235797,ENSG00000271214,ENSG00000095397
chr9	114587402	114587853	9:114587402-114587853	ENSG00000201749,ENSG00000157693,ENSG00000136888,ENSG00000235797,ENSG00000271214
chr9	114587917	114588059	9:114587917-114588059	ENSG00000136888,ENSG00000235797
chr9	114589028	114589200	9:114589028-114589200	ENSG00000136888,ENSG00000235797
chr9	114599136	114601033	9:114599136-114601033	ENSG00000201749,ENSG00000157693,ENSG00000235797
chr9	114610992	114611847	9:114610992-114611847	ENSG00000201749,ENSG00000157693,ENSG00000235797,ENSG00000271214
chr9	114654621	114654721	9:114654621-114654721	ENSG00000230054,ENSG00000271214
chr9	114672877	114672977	9:114672877-114672977	ENSG00000230601,ENSG00000230054
chr9	114703973	114704129	9:114703973-114704129	ENSG00000274919,ENSG00000230284,ENSG00000230601
chr9	114721423	114721523	9:114721423-114721523	ENSG00000181634,ENSG00000274919,ENSG00000230284,ENSG00000230601
chr9	114821857	114822041	9:114821857-114822041	ENSG00000181634,ENSG00000274919
chr9	114830683	114830803	9:114830683-114830803	ENSG00000229817,ENSG00000181634,ENSG00000274919
chr9	114837601	114837701	9:114837601-114837701	ENSG00000229817,ENSG00000181634,ENSG00000274919
chr9	114847825	114851417	9:114847825-114851417	ENSG00000173077,ENSG00000229817,ENSG00000181634,ENSG00000274919
chr9	114898777	114898913	9:114898777-114898913	ENSG00000106952,ENSG00000173077,ENSG00000181634,ENSG00000274919
chr9	114931513	114931620	9:114931513-114931620	ENSG00000106952
chr9	114978525	114978625	9:114978525-114978625	ENSG00000173077
chr9	115012967	115013067	9:115012967-115013067	ENSG00000181634,ENSG00000274919,ENSG00000230601,ENSG00000230054
chr9	115014128	115014255	9:115014128-115014255	ENSG00000181634,ENSG00000274919,ENSG00000230601,ENSG00000230054
chr9	115014988	115015088	9:115014988-115015088	ENSG00000230601
chr9	115035887	115035993	9:115035887-115035993	ENSG00000041982
chr9	115058786	115059294	9:115058786-115059294	ENSG00000041982
chr9	115099154	115099426	9:115099154-115099426	ENSG00000041982
chr9	115105879	115105979	9:115105879-115105979	ENSG00000041982
chr9	115106635	115106763	9:115106635-115106763	ENSG00000041982
chr9	115111113	115111307	9:115111113-115111307	ENSG00000041982
chr9	115118207	115118307	9:115118207-115118307	ENSG00000041982
chr9	115129680	115129780	9:115129680-115129780	ENSG00000236461
chr9	115142569	115142887	9:115142569-115142887	ENSG00000236461,ENSG00000173077
chr9	115147864	115148016	9:115147864-115148016	ENSG00000236461,ENSG00000173077
chr9	115164480	115164950	9:115164480-115164950	-
chr9	115164989	115165190	9:115164989-115165190	-
chr9	115165416	115165571	9:115165416-115165571	-
chr9	115225320	115225460	9:115225320-115225460	ENSG00000234692
chr9	115225537	115225758	9:115225537-115225758	ENSG00000234692,ENSG00000173077
chr9	115237560	115237660	9:115237560-115237660	ENSG00000234692
chr9	115265217	115265327	9:115265217-115265327	ENSG00000234692
chr9	115329188	115329289	9:115329188-115329289	-
chr9	115341428	115341602	9:115341428-115341602	ENSG00000284962
chr9	115390713	115390822	9:115390713-115390822	ENSG00000173077
chr9	115442085	115442202	9:115442085-115442202	-
chr9	115445092	115445192	9:115445092-115445192	-
chr9	115494441	115494557	9:115494441-115494557	-
chr9	115591318	115591443	9:115591318-115591443	-
chr9	115591651	115591885	9:115591651-115591885	-
chr9	115593461	115593561	9:115593461-115593561	-
chr9	115593730	115593830	9:115593730-115593830	-
chr9	115593947	115594076	9:115593947-115594076	-
chr9	115594641	115594862	9:115594641-115594862	-
chr9	115596245	115596436	9:115596245-115596436	-
chr9	115598624	115598724	9:115598624-115598724	-
chr9	115598843	115598943	9:115598843-115598943	-
chr9	115599755	115599855	9:115599755-115599855	-
chr9	115605248	115605348	9:115605248-115605348	-
chr9	115611954	115612062	9:115611954-115612062	-
chr9	115614030	115614130	9:115614030-115614130	-
chr9	115618561	115618663	9:115618561-115618663	-
chr9	115641281	115641385	9:115641281-115641385	-
chr9	115644815	115644915	9:115644815-115644915	-
chr9	115645631	115645731	9:115645631-115645731	-
chr9	115647199	115647299	9:115647199-115647299	-
chr9	115649750	115650496	9:115649750-115650496	-
chr9	115650891	115650991	9:115650891-115650991	-
chr9	115651135	115651723	9:115651135-115651723	-
chr9	115651892	115652045	9:115651892-115652045	-
chr9	115652953	115653080	9:115652953-115653080	-
chr9	115665888	115666071	9:115665888-115666071	-
chr9	115667630	115667730	9:115667630-115667730	-
chr9	115671853	115671953	9:115671853-115671953	-
chr9	115672476	115672576	9:115672476-115672576	-
chr9	115672692	115673246	9:115672692-115673246	-
chr9	115673682	115673797	9:115673682-115673797	-
chr9	115681782	115681959	9:115681782-115681959	-
chr9	115683769	115683869	9:115683769-115683869	-
chr9	115691119	115691219	9:115691119-115691219	-
chr9	115714005	115714105	9:115714005-115714105	-
chr9	115730812	115730998	9:115730812-115730998	ENSG00000274755,ENSG00000228714
chr9	115739460	115739560	9:115739460-115739560	ENSG00000274755,ENSG00000228714
chr9	115744180	115744362	9:115744180-115744362	ENSG00000228714
chr9	115751709	115751867	9:115751709-115751867	ENSG00000228714
chr9	115763269	115763369	9:115763269-115763369	ENSG00000228714
chr9	115763716	115763816	9:115763716-115763816	ENSG00000228714
chr9	115809237	115809405	9:115809237-115809405	-
chr9	115921556	115924087	9:115921556-115924087	ENSG00000204148
chr9	115942182	115942315	9:115942182-115942315	ENSG00000204148
chr9	115944152	115945202	9:115944152-115945202	ENSG00000204148
chr9	115945344	115945476	9:115945344-115945476	-
chr9	115952862	115953117	9:115952862-115953117	-
chr9	115957637	115957926	9:115957637-115957926	-
chr9	116006459	116006561	9:116006459-116006561	ENSG00000228707
chr9	116150341	116150441	9:116150341-116150441	ENSG00000182752
chr9	116153220	116153320	9:116153220-116153320	ENSG00000182752
chr9	116153389	116153680	9:116153389-116153680	ENSG00000182752
chr9	116153900	116154000	9:116153900-116154000	ENSG00000182752
chr9	116154086	116154262	9:116154086-116154262	ENSG00000182752
chr9	116154399	116154563	9:116154399-116154563	ENSG00000182752
chr9	116154662	116154773	9:116154662-116154773	ENSG00000182752
chr9	116155075	116155310	9:116155075-116155310	ENSG00000182752
chr9	116155625	116156150	9:116155625-116156150	ENSG00000182752
chr9	116156591	116156761	9:116156591-116156761	ENSG00000182752
chr9	116157018	116157285	9:116157018-116157285	ENSG00000182752
chr9	116157326	116157448	9:116157326-116157448	ENSG00000182752
chr9	116157908	116158049	9:116157908-116158049	ENSG00000182752
chr9	116163217	116163384	9:116163217-116163384	-
chr9	116166492	116166641	9:116166492-116166641	-
chr9	116168102	116168202	9:116168102-116168202	-
chr9	116168339	116168539	9:116168339-116168539	-
chr9	116169114	116169232	9:116169114-116169232	-
chr9	116171233	116171742	9:116171233-116171742	-
chr9	116171803	116172233	9:116171803-116172233	-
chr9	116173647	116173747	9:116173647-116173747	-
chr9	116187316	116187491	9:116187316-116187491	-
chr9	116187647	116187747	9:116187647-116187747	-
chr9	116192187	116192351	9:116192187-116192351	-
chr9	116193822	116193934	9:116193822-116193934	-
chr9	116195548	116195648	9:116195548-116195648	-
chr9	116198300	116198400	9:116198300-116198400	-
chr9	116199192	116199309	9:116199192-116199309	-
chr9	116203565	116203716	9:116203565-116203716	-
chr9	116207840	116207940	9:116207840-116207940	-
chr9	116208951	116209217	9:116208951-116209217	-
chr9	116226795	116226896	9:116226795-116226896	-
chr9	116227866	116228467	9:116227866-116228467	-
chr9	116238404	116238515	9:116238404-116238515	-
chr9	116250074	116250245	9:116250074-116250245	-
chr9	116262245	116262345	9:116262245-116262345	-
chr9	116262645	116262787	9:116262645-116262787	-
chr9	116262932	116263032	9:116262932-116263032	-
chr9	116270685	116270785	9:116270685-116270785	ENSG00000226604
chr9	116278339	116278581	9:116278339-116278581	ENSG00000226604
chr9	116280436	116280536	9:116280436-116280536	ENSG00000226604
chr9	116300376	116300476	9:116300376-116300476	ENSG00000226604
chr9	116305442	116305998	9:116305442-116305998	ENSG00000244757
chr9	116314373	116314473	9:116314373-116314473	ENSG00000244757
chr9	116318903	116319003	9:116318903-116319003	ENSG00000244757
chr9	116322461	116322561	9:116322461-116322561	ENSG00000244757
chr9	116327266	116327367	9:116327266-116327367	ENSG00000244757,ENSG00000182752
chr9	116327631	116327731	9:116327631-116327731	ENSG00000244757,ENSG00000182752
chr9	116333076	116334177	9:116333076-116334177	ENSG00000182752
chr9	116350179	116350316	9:116350179-116350316	-
chr9	116352158	116352972	9:116352158-116352972	-
chr9	116361052	116361202	9:116361052-116361202	-
chr9	116363688	116363788	9:116363688-116363788	-
chr9	116364997	116365561	9:116364997-116365561	ENSG00000256040,ENSG00000182752
chr9	116368384	116368547	9:116368384-116368547	ENSG00000182752
chr9	116371177	116371292	9:116371177-116371292	ENSG00000256040,ENSG00000182752
chr9	116375671	116375771	9:116375671-116375771	ENSG00000256040,ENSG00000182752
chr9	116376897	116377165	9:116376897-116377165	ENSG00000182752
chr9	116382312	116382412	9:116382312-116382412	ENSG00000256040
chr9	116387995	116388095	9:116387995-116388095	ENSG00000256040
chr9	116389636	116389767	9:116389636-116389767	ENSG00000256040
chr9	116391483	116391617	9:116391483-116391617	ENSG00000256040
chr9	116430881	116430981	9:116430881-116430981	ENSG00000256040
chr9	116431108	116431295	9:116431108-116431295	ENSG00000256040
chr9	116445909	116446009	9:116445909-116446009	ENSG00000148219
chr9	116452586	116452749	9:116452586-116452749	-
chr9	116471410	116471527	9:116471410-116471527	-
chr9	116481744	116481939	9:116481744-116481939	-
chr9	116491069	116491169	9:116491069-116491169	ENSG00000229105
chr9	116491852	116492608	9:116491852-116492608	ENSG00000229105
chr9	116494944	116495044	9:116494944-116495044	ENSG00000229105
chr9	116495081	116495237	9:116495081-116495237	ENSG00000229105
chr9	116505687	116505787	9:116505687-116505787	ENSG00000229105
chr9	116543828	116543956	9:116543828-116543956	-
chr9	116548261	116548427	9:116548261-116548427	-
chr9	116549412	116549573	9:116549412-116549573	-
chr9	116565674	116565774	9:116565674-116565774	ENSG00000230894
chr9	116567534	116567634	9:116567534-116567634	ENSG00000230894
chr9	116570072	116570313	9:116570072-116570313	ENSG00000230894
chr9	116572136	116572370	9:116572136-116572370	ENSG00000230894
chr9	116572981	116573081	9:116572981-116573081	ENSG00000230894
chr9	116575396	116575540	9:116575396-116575540	-
chr9	116580028	116580193	9:116580028-116580193	-
chr9	116580289	116580495	9:116580289-116580495	-
chr9	116598104	116598204	9:116598104-116598204	-
chr9	116602822	116602922	9:116602822-116602922	-
chr9	116606058	116606313	9:116606058-116606313	-
chr9	116622578	116622803	9:116622578-116622803	-
chr9	116622834	116623044	9:116622834-116623044	-
chr9	116623276	116623473	9:116623276-116623473	-
chr9	116623903	116624041	9:116623903-116624041	-
chr9	116636627	116636735	9:116636627-116636735	-
chr9	116639449	116639611	9:116639449-116639611	-
chr9	116639709	116639809	9:116639709-116639809	-
chr9	116644276	116644419	9:116644276-116644419	-
chr9	116647302	116647761	9:116647302-116647761	-
chr9	116648420	116648520	9:116648420-116648520	-
chr9	116648811	116648911	9:116648811-116648911	-
chr9	116650637	116650760	9:116650637-116650760	-
chr9	116653205	116653305	9:116653205-116653305	-
chr9	116653711	116653831	9:116653711-116653831	-
chr9	116656419	116656519	9:116656419-116656519	-
chr9	116656590	116656737	9:116656590-116656737	-
chr9	116656770	116657562	9:116656770-116657562	-
chr9	116657825	116658034	9:116657825-116658034	-
chr9	116658923	116659041	9:116658923-116659041	-
chr9	116661145	116661586	9:116661145-116661586	-
chr9	116662380	116662563	9:116662380-116662563	-
chr9	116662733	116662836	9:116662733-116662836	-
chr9	116662953	116663053	9:116662953-116663053	-
chr9	116664292	116664473	9:116664292-116664473	-
chr9	116664571	116664738	9:116664571-116664738	-
chr9	116665252	116665728	9:116665252-116665728	-
chr9	116666192	116666292	9:116666192-116666292	-
chr9	116667129	116667274	9:116667129-116667274	-
chr9	116668221	116668334	9:116668221-116668334	-
chr9	116686726	116686826	9:116686726-116686826	ENSG00000119401,ENSG00000148219
chr9	116687070	116687484	9:116687070-116687484	ENSG00000119401,ENSG00000148219
chr9	116687528	116687690	9:116687528-116687690	ENSG00000119401,ENSG00000148219
chr9	116687756	116687856	9:116687756-116687856	ENSG00000119401,ENSG00000148219
chr9	116691011	116691111	9:116691011-116691111	ENSG00000119401,ENSG00000148219
chr9	116693800	116693900	9:116693800-116693900	ENSG00000119401,ENSG00000148219
chr9	116698558	116698658	9:116698558-116698658	-
chr9	116699158	116699258	9:116699158-116699258	-
chr9	116725840	116726025	9:116725840-116726025	-
chr9	116738749	116738908	9:116738749-116738908	-
chr9	116835230	116835330	9:116835230-116835330	ENSG00000285820
chr9	116860566	116860666	9:116860566-116860666	-
chr9	116868005	116868143	9:116868005-116868143	-
chr9	116882759	116882906	9:116882759-116882906	-
chr9	116909276	116909376	9:116909276-116909376	-
chr9	117025561	117028408	9:117025561-117028408	-
chr9	117048128	117048228	9:117048128-117048228	-
chr9	117073526	117073626	9:117073526-117073626	-
chr9	117083759	117083978	9:117083759-117083978	-
chr9	117084189	117084338	9:117084189-117084338	-
chr9	117115009	117115185	9:117115009-117115185	ENSG00000201140
chr9	117150836	117150936	9:117150836-117150936	ENSG00000201140,ENSG00000207268,ENSG00000230734
chr9	117171611	117171724	9:117171611-117171724	ENSG00000201140,ENSG00000207268,ENSG00000230734
chr9	117222068	117222628	9:117222068-117222628	ENSG00000201140,ENSG00000207268,ENSG00000230734
chr9	117265259	117265586	9:117265259-117265586	ENSG00000222413,ENSG00000201140
chr9	117268695	117268795	9:117268695-117268795	ENSG00000222413,ENSG00000201140
chr9	117276393	117276540	9:117276393-117276540	ENSG00000222413
chr9	117276690	117276804	9:117276690-117276804	ENSG00000222413
chr9	117278779	117278950	9:117278779-117278950	ENSG00000222413
chr9	117279012	117279140	9:117279012-117279140	ENSG00000222413
chr9	117294324	117294424	9:117294324-117294424	-
chr9	117313257	117313383	9:117313257-117313383	-
chr9	117320758	117320858	9:117320758-117320858	-
chr9	117326110	117326323	9:117326110-117326323	-
chr9	117343574	117343742	9:117343574-117343742	-
chr9	117345259	117345359	9:117345259-117345359	-
chr9	117375966	117376066	9:117375966-117376066	-
chr9	117407569	117407813	9:117407569-117407813	-
chr9	117411716	117411977	9:117411716-117411977	ENSG00000148219
chr9	117412047	117412255	9:117412047-117412255	ENSG00000148219
chr9	117413365	117413601	9:117413365-117413601	ENSG00000148219
chr9	117414316	117414503	9:117414316-117414503	ENSG00000148219
chr9	117414626	117414887	9:117414626-117414887	ENSG00000148219
chr9	117415016	117415311	9:117415016-117415311	ENSG00000148219
chr9	117415347	117415498	9:117415347-117415498	ENSG00000148219
chr9	117415611	117415883	9:117415611-117415883	ENSG00000148219
chr9	117416963	117417063	9:117416963-117417063	ENSG00000148219
chr9	117418084	117418227	9:117418084-117418227	ENSG00000148219
chr9	117430889	117431137	9:117430889-117431137	ENSG00000201140
chr9	117435312	117435412	9:117435312-117435412	-
chr9	117435548	117436033	9:117435548-117436033	-
chr9	117436425	117436658	9:117436425-117436658	-
chr9	117445217	117445317	9:117445217-117445317	-
chr9	117464942	117465384	9:117464942-117465384	ENSG00000233516
chr9	117487628	117487836	9:117487628-117487836	ENSG00000233516
chr9	117487921	117488093	9:117487921-117488093	ENSG00000233516
chr9	117516564	117516704	9:117516564-117516704	-
chr9	117518809	117518927	9:117518809-117518927	-
chr9	117593965	117594065	9:117593965-117594065	-
chr9	117644705	117644827	9:117644705-117644827	ENSG00000233569
chr9	117645099	117645323	9:117645099-117645323	ENSG00000233569
chr9	117653089	117653307	9:117653089-117653307	ENSG00000235133,ENSG00000233569
chr9	117656132	117656281	9:117656132-117656281	ENSG00000235133,ENSG00000233569
chr9	117700109	117700209	9:117700109-117700209	ENSG00000201444,ENSG00000136869,ENSG00000285082,ENSG00000235133
chr9	117703994	117704474	9:117703994-117704474	ENSG00000201444,ENSG00000136869,ENSG00000285082,ENSG00000235133
chr9	117717852	117717952	9:117717852-117717952	ENSG00000201444,ENSG00000136869,ENSG00000285082,ENSG00000235133
chr9	117718179	117718279	9:117718179-117718279	ENSG00000201444,ENSG00000136869,ENSG00000285082,ENSG00000235133
chr9	117719842	117719942	9:117719842-117719942	ENSG00000201444,ENSG00000136869,ENSG00000285082,ENSG00000235133
chr9	117720679	117720853	9:117720679-117720853	ENSG00000201444,ENSG00000136869,ENSG00000285082,ENSG00000235133
chr9	117725506	117725675	9:117725506-117725675	ENSG00000235133
chr9	117727098	117727198	9:117727098-117727198	ENSG00000235133
chr9	117737309	117737531	9:117737309-117737531	ENSG00000235133
chr9	117737690	117738158	9:117737690-117738158	ENSG00000284977,ENSG00000235133
chr9	117743868	117745151	9:117743868-117745151	ENSG00000284977,ENSG00000235133
chr9	117745248	117745414	9:117745248-117745414	ENSG00000284977
chr9	117745455	117745584	9:117745455-117745584	ENSG00000284977,ENSG00000235133
chr9	117782946	117783175	9:117782946-117783175	ENSG00000284977
chr9	117783300	117783442	9:117783300-117783442	ENSG00000284977
chr9	117792579	117792679	9:117792579-117792679	ENSG00000284977
chr9	117813682	117813800	9:117813682-117813800	ENSG00000234782,ENSG00000231901
chr9	117817757	117817893	9:117817757-117817893	ENSG00000231901
chr9	117838645	117838745	9:117838645-117838745	ENSG00000231901
chr9	117850968	117851068	9:117850968-117851068	ENSG00000231901
chr9	117860908	117861041	9:117860908-117861041	ENSG00000231901
chr9	117922376	117922513	9:117922376-117922513	ENSG00000234782,ENSG00000231901
chr9	117930834	117931068	9:117930834-117931068	ENSG00000234782,ENSG00000231901
chr9	117942211	117942324	9:117942211-117942324	ENSG00000234782,ENSG00000231901
chr9	118010138	118010246	9:118010138-118010246	ENSG00000234782,ENSG00000231901
chr9	118017919	118018042	9:118017919-118018042	ENSG00000234782,ENSG00000231901
chr9	118149654	118149754	9:118149654-118149754	ENSG00000234782
chr9	118170161	118170309	9:118170161-118170309	ENSG00000231166,ENSG00000235201,ENSG00000225050,ENSG00000234782
chr9	118183910	118184010	9:118183910-118184010	ENSG00000234782
chr9	118222392	118222528	9:118222392-118222528	ENSG00000231166,ENSG00000235201,ENSG00000225050,ENSG00000234782
chr9	118348905	118349005	9:118348905-118349005	-
chr9	118422818	118422918	9:118422818-118422918	ENSG00000231166,ENSG00000235201
chr9	118423816	118423916	9:118423816-118423916	ENSG00000231166,ENSG00000235201,ENSG00000234782
chr9	118588274	118588374	9:118588274-118588374	ENSG00000231166,ENSG00000235201,ENSG00000225050
chr9	118640835	118641006	9:118640835-118641006	ENSG00000231166,ENSG00000235201,ENSG00000225050
chr9	118648220	118648321	9:118648220-118648321	ENSG00000231166,ENSG00000235201,ENSG00000225050
chr9	118802947	118803047	9:118802947-118803047	ENSG00000231166,ENSG00000235201,ENSG00000225050
chr9	118807125	118815291	9:118807125-118815291	ENSG00000231166,ENSG00000235201,ENSG00000225050
chr9	118820518	118820618	9:118820518-118820618	ENSG00000231166,ENSG00000235201,ENSG00000225050
chr9	118994666	118994823	9:118994666-118994823	-
chr9	119004556	119004719	9:119004556-119004719	-
chr9	119019353	119019516	9:119019353-119019516	-
chr9	119028267	119028367	9:119028267-119028367	-
chr9	119118152	119118252	9:119118152-119118252	ENSG00000235201
chr9	119147804	119147956	9:119147804-119147956	-
chr9	119204849	119208159	9:119204849-119208159	ENSG00000078725
chr9	119406864	119406998	9:119406864-119406998	ENSG00000260970
chr9	119425747	119425847	9:119425747-119425847	ENSG00000260970
chr9	119441815	119442099	9:119441815-119442099	ENSG00000260970
chr9	119483795	119483895	9:119483795-119483895	ENSG00000207814,ENSG00000260970
chr9	119556138	119556557	9:119556138-119556557	ENSG00000207814,ENSG00000261432,ENSG00000260970
chr9	119557138	119557238	9:119557138-119557238	ENSG00000261432
chr9	119579276	119579376	9:119579276-119579376	ENSG00000207814
chr9	119597483	119597650	9:119597483-119597650	ENSG00000261432
chr9	119711422	119711522	9:119711422-119711522	ENSG00000207814,ENSG00000261432
chr9	119855354	119855531	9:119855354-119855531	ENSG00000261432
chr9	119963802	119963965	9:119963802-119963965	ENSG00000225960,ENSG00000261432
chr9	119969138	119969371	9:119969138-119969371	ENSG00000207814,ENSG00000225960,ENSG00000261432
chr9	120000310	120000669	9:120000310-120000669	ENSG00000207814,ENSG00000261432
chr9	120000954	120001091	9:120000954-120001091	ENSG00000207814,ENSG00000261432
chr9	120387017	120387117	9:120387017-120387117	ENSG00000136861
chr9	120399634	120399816	9:120399634-120399816	ENSG00000136861
chr9	120423883	120424131	9:120423883-120424131	-
chr9	120434669	120434769	9:120434669-120434769	ENSG00000207814
chr9	120434882	120434987	9:120434882-120434987	ENSG00000207814
chr9	120463191	120463330	9:120463191-120463330	ENSG00000136861
chr9	120481560	120481745	9:120481560-120481745	ENSG00000136861
chr9	120497778	120497878	9:120497778-120497878	ENSG00000207814
chr9	120524651	120524751	9:120524651-120524751	-
chr9	120532516	120532741	9:120532516-120532741	ENSG00000136861
chr9	120547246	120547346	9:120547246-120547346	-
chr9	120570517	120570627	9:120570517-120570627	-
chr9	120571519	120571693	9:120571519-120571693	ENSG00000136861
chr9	120571765	120571865	9:120571765-120571865	-
chr9	120572031	120572131	9:120572031-120572131	-
chr9	120579589	120579802	9:120579589-120579802	ENSG00000136861
chr9	120579905	120580028	9:120579905-120580028	ENSG00000136861
chr9	120580082	120580631	9:120580082-120580631	ENSG00000136861
chr9	120583899	120584517	9:120583899-120584517	ENSG00000136861
chr9	120587659	120587759	9:120587659-120587759	ENSG00000136861
chr9	120595758	120595884	9:120595758-120595884	-
chr9	120614379	120614491	9:120614379-120614491	-
chr9	120617652	120617803	9:120617652-120617803	-
chr9	120619878	120620164	9:120619878-120620164	-
chr9	120625561	120625844	9:120625561-120625844	-
chr9	120626411	120626511	9:120626411-120626511	-
chr9	120626578	120626719	9:120626578-120626719	-
chr9	120627576	120627713	9:120627576-120627713	-
chr9	120628288	120628848	9:120628288-120628848	-
chr9	120628905	120629123	9:120628905-120629123	-
chr9	120629178	120629278	9:120629178-120629278	-
chr9	120630211	120630407	9:120630211-120630407	-
chr9	120643344	120643563	9:120643344-120643563	-
chr9	120656623	120656853	9:120656623-120656853	-
chr9	120657338	120657677	9:120657338-120657677	-
chr9	120661392	120661492	9:120661392-120661492	-
chr9	120662318	120662513	9:120662318-120662513	-
chr9	120664639	120664742	9:120664639-120664742	-
chr9	120670580	120670796	9:120670580-120670796	-
chr9	120684589	120684689	9:120684589-120684689	-
chr9	120685241	120685378	9:120685241-120685378	-
chr9	120688269	120688403	9:120688269-120688403	-
chr9	120689230	120689350	9:120689230-120689350	-
chr9	120692746	120692846	9:120692746-120692846	-
chr9	120698834	120698934	9:120698834-120698934	-
chr9	120699460	120699598	9:120699460-120699598	-
chr9	120704234	120704385	9:120704234-120704385	-
chr9	120705251	120705385	9:120705251-120705385	ENSG00000106780
chr9	120706842	120706942	9:120706842-120706942	ENSG00000106780
chr9	120707593	120707697	9:120707593-120707697	ENSG00000106780
chr9	120708124	120708242	9:120708124-120708242	ENSG00000106780
chr9	120709013	120709314	9:120709013-120709314	ENSG00000106780
chr9	120709806	120709911	9:120709806-120709911	ENSG00000106780
chr9	120710144	120710320	9:120710144-120710320	ENSG00000106780
chr9	120710361	120710583	9:120710361-120710583	ENSG00000238181,ENSG00000106780
chr9	120711810	120712076	9:120711810-120712076	ENSG00000106780
chr9	120712379	120712484	9:120712379-120712484	ENSG00000106780
chr9	120713053	120713180	9:120713053-120713180	ENSG00000106780
chr9	120713696	120713796	9:120713696-120713796	ENSG00000106780
chr9	120713881	120714088	9:120713881-120714088	ENSG00000106780
chr9	120714224	120715095	9:120714224-120715095	ENSG00000270917,ENSG00000238181,ENSG00000106780
chr9	120715166	120715357	9:120715166-120715357	ENSG00000238181
chr9	120715392	120715492	9:120715392-120715492	ENSG00000238181
chr9	120715647	120715761	9:120715647-120715761	ENSG00000238181,ENSG00000106780
chr9	120717044	120717395	9:120717044-120717395	ENSG00000238181
chr9	120730912	120731012	9:120730912-120731012	-
chr9	120731836	120732017	9:120731836-120732017	-
chr9	120733373	120733572	9:120733373-120733572	-
chr9	120770252	120770368	9:120770252-120770368	ENSG00000270917,ENSG00000214654,ENSG00000119402
chr9	120783445	120783583	9:120783445-120783583	ENSG00000270917,ENSG00000214654,ENSG00000119402
chr9	120793062	120793876	9:120793062-120793876	ENSG00000270917,ENSG00000214654,ENSG00000119402
chr9	120830566	120830666	9:120830566-120830666	ENSG00000095261,ENSG00000270917
chr9	120840076	120840303	9:120840076-120840303	ENSG00000226752,ENSG00000095261
chr9	120842587	120843263	9:120842587-120843263	ENSG00000226752,ENSG00000095261,ENSG00000270917
chr9	120843374	120843484	9:120843374-120843484	ENSG00000226752,ENSG00000095261
chr9	120843828	120843928	9:120843828-120843928	ENSG00000226752,ENSG00000095261
chr9	120847259	120847390	9:120847259-120847390	ENSG00000226752,ENSG00000095261
chr9	120855909	120856019	9:120855909-120856019	-
chr9	120857549	120857665	9:120857549-120857665	-
chr9	120867757	120867866	9:120867757-120867866	ENSG00000119403
chr9	120868110	120868317	9:120868110-120868317	ENSG00000119403
chr9	120868447	120869322	9:120868447-120869322	ENSG00000119403,ENSG00000226752,ENSG00000095261
chr9	120869354	120869535	9:120869354-120869535	ENSG00000119403
chr9	120869804	120870013	9:120869804-120870013	ENSG00000119403
chr9	120870319	120870421	9:120870319-120870421	ENSG00000119403
chr9	120870463	120870563	9:120870463-120870563	ENSG00000119403
chr9	120871819	120871919	9:120871819-120871919	ENSG00000119403
chr9	120872347	120872468	9:120872347-120872468	ENSG00000119403
chr9	120873223	120873355	9:120873223-120873355	ENSG00000119403
chr9	120874183	120874305	9:120874183-120874305	ENSG00000119403
chr9	120875599	120875699	9:120875599-120875699	ENSG00000119403
chr9	120875831	120875988	9:120875831-120875988	ENSG00000119403
chr9	120876195	120876861	9:120876195-120876861	ENSG00000119403
chr9	120876947	120877217	9:120876947-120877217	ENSG00000119403
chr9	120877267	120877687	9:120877267-120877687	ENSG00000119403
chr9	120878438	120878593	9:120878438-120878593	ENSG00000119403
chr9	120879109	120879248	9:120879109-120879248	ENSG00000119403
chr9	120885640	120885740	9:120885640-120885740	-
chr9	120886602	120886722	9:120886602-120886722	-
chr9	120889221	120889408	9:120889221-120889408	-
chr9	120890339	120890440	9:120890339-120890440	-
chr9	120891606	120891759	9:120891606-120891759	-
chr9	120894545	120894858	9:120894545-120894858	-
chr9	120894983	120895165	9:120894983-120895165	-
chr9	120895265	120895443	9:120895265-120895443	-
chr9	120896970	120897149	9:120896970-120897149	-
chr9	120902911	120903011	9:120902911-120903011	-
chr9	120906272	120906456	9:120906272-120906456	ENSG00000056558
chr9	120909199	120909357	9:120909199-120909357	ENSG00000056558
chr9	120909845	120910286	9:120909845-120910286	ENSG00000056558
chr9	120911076	120911176	9:120911076-120911176	ENSG00000056558
chr9	120913084	120913236	9:120913084-120913236	ENSG00000056558
chr9	120913278	120913378	9:120913278-120913378	ENSG00000056558
chr9	120914410	120914896	9:120914410-120914896	ENSG00000056558
chr9	120915575	120915711	9:120915575-120915711	ENSG00000056558
chr9	120916196	120916886	9:120916196-120916886	ENSG00000056558
chr9	120919051	120919764	9:120919051-120919764	ENSG00000056558
chr9	120919912	120920053	9:120919912-120920053	ENSG00000056558
chr9	120920166	120920266	9:120920166-120920266	ENSG00000056558
chr9	120921556	120921710	9:120921556-120921710	ENSG00000056558
chr9	120922921	120923052	9:120922921-120923052	ENSG00000056558
chr9	120926023	120926295	9:120926023-120926295	ENSG00000056558
chr9	120927168	120927343	9:120927168-120927343	ENSG00000056558
chr9	120928367	120929374	9:120928367-120929374	ENSG00000056558
chr9	120931041	120931771	9:120931041-120931771	ENSG00000056558
chr9	120933815	120933915	9:120933815-120933915	ENSG00000056558
chr9	120934419	120934527	9:120934419-120934527	ENSG00000056558
chr9	120935307	120935445	9:120935307-120935445	-
chr9	120935590	120935727	9:120935590-120935727	-
chr9	120935859	120935991	9:120935859-120935991	-
chr9	120936295	120936834	9:120936295-120936834	-
chr9	120937211	120937442	9:120937211-120937442	-
chr9	120937585	120937685	9:120937585-120937685	-
chr9	120937834	120938030	9:120937834-120938030	-
chr9	120938211	120938415	9:120938211-120938415	-
chr9	120938548	120938654	9:120938548-120938654	-
chr9	120942550	120943011	9:120942550-120943011	-
chr9	120944531	120944707	9:120944531-120944707	-
chr9	120950894	120951200	9:120950894-120951200	-
chr9	120951598	120951698	9:120951598-120951698	-
chr9	120961939	120962124	9:120961939-120962124	ENSG00000106804
chr9	120963689	120964539	9:120963689-120964539	ENSG00000106804
chr9	120965651	120966472	9:120965651-120966472	ENSG00000106804
chr9	120966925	120967025	9:120966925-120967025	ENSG00000106804
chr9	120978086	120978186	9:120978086-120978186	ENSG00000106804
chr9	120980119	120980226	9:120980119-120980226	ENSG00000106804
chr9	120981811	120981911	9:120981811-120981911	ENSG00000106804
chr9	120988188	120988331	9:120988188-120988331	ENSG00000106804
chr9	121000013	121000132	9:121000013-121000132	ENSG00000106804
chr9	121026337	121026482	9:121026337-121026482	ENSG00000106804
chr9	121026518	121026627	9:121026518-121026627	ENSG00000106804
chr9	121026731	121026831	9:121026731-121026831	ENSG00000106804
chr9	121050613	121050713	9:121050613-121050713	ENSG00000106804
chr9	121069073	121069196	9:121069073-121069196	ENSG00000119397
chr9	121073146	121073391	9:121073146-121073391	ENSG00000119397
chr9	121073616	121073727	9:121073616-121073727	ENSG00000119397
chr9	121074623	121075502	9:121074623-121075502	ENSG00000119397
chr9	121083139	121083239	9:121083139-121083239	-
chr9	121083373	121083548	9:121083373-121083548	-
chr9	121116319	121116419	9:121116319-121116419	ENSG00000119397
chr9	121119967	121120067	9:121119967-121120067	ENSG00000119397
chr9	121121619	121121917	9:121121619-121121917	ENSG00000119397
chr9	121122003	121122103	9:121122003-121122103	ENSG00000119397
chr9	121159721	121159914	9:121159721-121159914	ENSG00000119397
chr9	121168232	121168374	9:121168232-121168374	-
chr9	121175852	121175952	9:121175852-121175952	-
chr9	121180701	121180801	9:121180701-121180801	-
chr9	121196762	121196879	9:121196762-121196879	ENSG00000243738,ENSG00000119396
chr9	121200718	121200872	9:121200718-121200872	ENSG00000243738,ENSG00000119396
chr9	121201059	121202255	9:121201059-121202255	ENSG00000148180,ENSG00000243738,ENSG00000119396
chr9	121202396	121202496	9:121202396-121202496	ENSG00000243738,ENSG00000119396
chr9	121203004	121203173	9:121203004-121203173	ENSG00000243738,ENSG00000119396
chr9	121212940	121213040	9:121212940-121213040	-
chr9	121213146	121213540	9:121213146-121213540	ENSG00000214651,ENSG00000243738,ENSG00000119396
chr9	121221784	121221926	9:121221784-121221926	ENSG00000214651,ENSG00000119396
chr9	121222860	121223015	9:121222860-121223015	ENSG00000214651,ENSG00000119396
chr9	121223790	121223897	9:121223790-121223897	ENSG00000214651,ENSG00000119396
chr9	121257406	121257506	9:121257406-121257506	ENSG00000214651
chr9	121257917	121258079	9:121257917-121258079	ENSG00000214651
chr9	121260624	121260724	9:121260624-121260724	ENSG00000214651
chr9	121261010	121261357	9:121261010-121261357	ENSG00000214651
chr9	121265541	121265729	9:121265541-121265729	-
chr9	121267607	121268407	9:121267607-121268407	ENSG00000214651,ENSG00000148180
chr9	121268650	121268750	9:121268650-121268750	-
chr9	121268904	121269033	9:121268904-121269033	-
chr9	121269089	121269511	9:121269089-121269511	ENSG00000214651,ENSG00000148180
chr9	121269796	121269899	9:121269796-121269899	ENSG00000214651,ENSG00000148180
chr9	121271176	121271331	9:121271176-121271331	-
chr9	121272308	121272437	9:121272308-121272437	-
chr9	121273537	121273637	9:121273537-121273637	-
chr9	121274330	121274430	9:121274330-121274430	-
chr9	121275863	121276085	9:121275863-121276085	ENSG00000239593
chr9	121276178	121276278	9:121276178-121276278	ENSG00000239593
chr9	121276789	121276916	9:121276789-121276916	ENSG00000239593
chr9	121278348	121279353	9:121278348-121279353	ENSG00000239593
chr9	121279587	121280339	9:121279587-121280339	ENSG00000239593
chr9	121280808	121280908	9:121280808-121280908	ENSG00000235865,ENSG00000239593
chr9	121281436	121281866	9:121281436-121281866	ENSG00000235865,ENSG00000239593
chr9	121281986	121282184	9:121281986-121282184	ENSG00000235865,ENSG00000239593
chr9	121282218	121282514	9:121282218-121282514	ENSG00000235865,ENSG00000239593
chr9	121282552	121283170	9:121282552-121283170	ENSG00000235865,ENSG00000239593
chr9	121284453	121284590	9:121284453-121284590	ENSG00000235865,ENSG00000239593
chr9	121284954	121285054	9:121284954-121285054	ENSG00000235865,ENSG00000239593
chr9	121285487	121285664	9:121285487-121285664	ENSG00000235865,ENSG00000239593,ENSG00000148180
chr9	121285831	121286657	9:121285831-121286657	ENSG00000235865,ENSG00000239593,ENSG00000148180
chr9	121286719	121287396	9:121286719-121287396	ENSG00000235865,ENSG00000239593,ENSG00000148180
chr9	121287451	121287722	9:121287451-121287722	ENSG00000235865,ENSG00000239593,ENSG00000148180
chr9	121287795	121288120	9:121287795-121288120	ENSG00000235865,ENSG00000239593
chr9	121288156	121288780	9:121288156-121288780	ENSG00000235865,ENSG00000239593
chr9	121288813	121289980	9:121288813-121289980	ENSG00000235865,ENSG00000239593,ENSG00000148180
chr9	121291461	121291637	9:121291461-121291637	ENSG00000235865
chr9	121292830	121293206	9:121292830-121293206	ENSG00000235865
chr9	121293518	121293642	9:121293518-121293642	ENSG00000235865
chr9	121294029	121294129	9:121294029-121294129	ENSG00000235865
chr9	121294187	121294290	9:121294187-121294290	ENSG00000235865,ENSG00000148180
chr9	121295153	121295795	9:121295153-121295795	ENSG00000235865,ENSG00000148180
chr9	121296203	121296303	9:121296203-121296303	-
chr9	121297939	121298039	9:121297939-121298039	-
chr9	121298704	121299054	9:121298704-121299054	-
chr9	121299408	121300082	9:121299408-121300082	ENSG00000235865,ENSG00000148180
chr9	121300700	121300869	9:121300700-121300869	-
chr9	121302836	121302958	9:121302836-121302958	-
chr9	121303674	121303774	9:121303674-121303774	-
chr9	121304965	121305122	9:121304965-121305122	-
chr9	121305694	121305834	9:121305694-121305834	ENSG00000148180
chr9	121308167	121308378	9:121308167-121308378	-
chr9	121308994	121309105	9:121308994-121309105	-
chr9	121312388	121312488	9:121312388-121312488	-
chr9	121313749	121313976	9:121313749-121313976	-
chr9	121320277	121320601	9:121320277-121320601	-
chr9	121321636	121321736	9:121321636-121321736	-
chr9	121322395	121322551	9:121322395-121322551	-
chr9	121323468	121323724	9:121323468-121323724	-
chr9	121324489	121324600	9:121324489-121324600	-
chr9	121326029	121326438	9:121326029-121326438	-
chr9	121326499	121326683	9:121326499-121326683	-
chr9	121332230	121332330	9:121332230-121332330	-
chr9	121332511	121332671	9:121332511-121332671	-
chr9	121332849	121333035	9:121332849-121333035	-
chr9	121333962	121334068	9:121333962-121334068	-
chr9	121334186	121334330	9:121334186-121334330	-
chr9	121334967	121335067	9:121334967-121335067	-
chr9	121335275	121335375	9:121335275-121335375	-
chr9	121345702	121345802	9:121345702-121345802	-
chr9	121349323	121349423	9:121349323-121349423	-
chr9	121350877	121350977	9:121350877-121350977	-
chr9	121351081	121351763	9:121351081-121351763	ENSG00000227355,ENSG00000148175
chr9	121354194	121354340	9:121354194-121354340	-
chr9	121356117	121356248	9:121356117-121356248	-
chr9	121361832	121361932	9:121361832-121361932	ENSG00000227355
chr9	121362443	121362543	9:121362443-121362543	ENSG00000227355
chr9	121363578	121363678	9:121363578-121363678	ENSG00000227355
chr9	121365131	121365231	9:121365131-121365231	ENSG00000227355,ENSG00000148175
chr9	121365873	121366010	9:121365873-121366010	ENSG00000227355,ENSG00000148175
chr9	121369699	121370703	9:121369699-121370703	ENSG00000227355,ENSG00000148175
chr9	121370927	121371040	9:121370927-121371040	ENSG00000227355,ENSG00000148175
chr9	121373043	121373245	9:121373043-121373245	ENSG00000227355,ENSG00000148175
chr9	121376774	121376874	9:121376774-121376874	ENSG00000227355,ENSG00000148175
chr9	121486948	121487048	9:121486948-121487048	ENSG00000240299,ENSG00000204136
chr9	121499232	121499380	9:121499232-121499380	ENSG00000240299,ENSG00000204136
chr9	121499792	121500016	9:121499792-121500016	ENSG00000240299,ENSG00000204136
chr9	121502001	121502224	9:121502001-121502224	ENSG00000204136
chr9	121509461	121509561	9:121509461-121509561	ENSG00000213467,ENSG00000204136
chr9	121529808	121529935	9:121529808-121529935	ENSG00000213467
chr9	121536489	121536589	9:121536489-121536589	ENSG00000213467
chr9	121537355	121537487	9:121537355-121537487	ENSG00000213467
chr9	121545761	121545861	9:121545761-121545861	ENSG00000229854
chr9	121545974	121546302	9:121545974-121546302	ENSG00000229854
chr9	121550584	121550775	9:121550584-121550775	ENSG00000229854
chr9	121569073	121569212	9:121569073-121569212	ENSG00000136848,ENSG00000229854
chr9	121590400	121590554	9:121590400-121590554	ENSG00000229854
chr9	121598887	121599028	9:121598887-121599028	ENSG00000229854
chr9	121599324	121599637	9:121599324-121599637	ENSG00000136848,ENSG00000229854
chr9	121626305	121626405	9:121626305-121626405	-
chr9	121635195	121635295	9:121635195-121635295	-
chr9	121650265	121650554	9:121650265-121650554	ENSG00000136848
chr9	121651282	121651420	9:121651282-121651420	ENSG00000136848
chr9	121651465	121651775	9:121651465-121651775	ENSG00000136848
chr9	121675273	121675416	9:121675273-121675416	-
chr9	121683093	121683193	9:121683093-121683193	-
chr9	121686922	121687225	9:121686922-121687225	-
chr9	121688693	121688894	9:121688693-121688894	-
chr9	121695676	121695776	9:121695676-121695776	-
chr9	121697653	121697753	9:121697653-121697753	-
chr9	121699934	121700232	9:121699934-121700232	-
chr9	121700271	121700430	9:121700271-121700430	-
chr9	121700913	121701015	9:121700913-121701015	-
chr9	121701314	121701414	9:121701314-121701414	-
chr9	121716310	121716410	9:121716310-121716410	-
chr9	121721866	121722076	9:121721866-121722076	-
chr9	121723977	121724114	9:121723977-121724114	-
chr9	121724604	121724704	9:121724604-121724704	-
chr9	121724759	121724953	9:121724759-121724953	-
chr9	121725009	121725598	9:121725009-121725598	-
chr9	121732897	121733022	9:121732897-121733022	-
chr9	121734896	121735039	9:121734896-121735039	-
chr9	121735172	121735377	9:121735172-121735377	ENSG00000136848
chr9	121736155	121737164	9:121736155-121737164	ENSG00000136848
chr9	121737492	121737592	9:121737492-121737592	ENSG00000136848
chr9	121739227	121739327	9:121739227-121739327	ENSG00000136848
chr9	121743400	121743831	9:121743400-121743831	ENSG00000136848
chr9	121743997	121744271	9:121743997-121744271	ENSG00000136848
chr9	121744349	121744599	9:121744349-121744599	ENSG00000136848
chr9	121750472	121750607	9:121750472-121750607	ENSG00000136848
chr9	121750864	121751033	9:121750864-121751033	ENSG00000136848
chr9	121751173	121751370	9:121751173-121751370	ENSG00000136848
chr9	121751804	121751904	9:121751804-121751904	-
chr9	121752166	121752434	9:121752166-121752434	ENSG00000136848,ENSG00000261534
chr9	121752496	121752596	9:121752496-121752596	ENSG00000136848
chr9	121753089	121753264	9:121753089-121753264	ENSG00000136848
chr9	121755112	121755283	9:121755112-121755283	ENSG00000136848
chr9	121765116	121765254	9:121765116-121765254	-
chr9	121771704	121771804	9:121771704-121771804	ENSG00000261534
chr9	121776733	121776833	9:121776733-121776833	ENSG00000261534
chr9	121782811	121782927	9:121782811-121782927	ENSG00000261534
chr9	121842651	121842758	9:121842651-121842758	ENSG00000261534
chr9	121862857	121863011	9:121862857-121863011	ENSG00000261534
chr9	121866847	121866947	9:121866847-121866947	ENSG00000261534
chr9	121884235	121884345	9:121884235-121884345	ENSG00000261534
chr9	121884410	121884557	9:121884410-121884557	-
chr9	121884624	121884914	9:121884624-121884914	ENSG00000261534
chr9	121892975	121893075	9:121892975-121893075	-
chr9	121902569	121902731	9:121902569-121902731	-
chr9	121925713	121925813	9:121925713-121925813	-
chr9	121951203	121951373	9:121951203-121951373	ENSG00000237548
chr9	121954928	121955153	9:121954928-121955153	ENSG00000237548
chr9	121957574	121957691	9:121957574-121957691	ENSG00000237548
chr9	121989010	121989177	9:121989010-121989177	-
chr9	121992738	121992874	9:121992738-121992874	ENSG00000261534
chr9	121993889	121994003	9:121993889-121994003	-
chr9	122017104	122017204	9:122017104-122017204	-
chr9	122046015	122046117	9:122046015-122046117	-
chr9	122092831	122093874	9:122092831-122093874	ENSG00000175764
chr9	122094469	122094569	9:122094469-122094569	ENSG00000175764
chr9	122099294	122099640	9:122099294-122099640	ENSG00000175764,ENSG00000266583
chr9	122110998	122111098	9:122110998-122111098	ENSG00000266583
chr9	122125226	122125363	9:122125226-122125363	ENSG00000266583
chr9	122125757	122125857	9:122125757-122125857	ENSG00000266583
chr9	122131917	122132017	9:122131917-122132017	-
chr9	122132691	122132810	9:122132691-122132810	ENSG00000266583,ENSG00000185681
chr9	122147588	122147688	9:122147588-122147688	ENSG00000119421,ENSG00000185681
chr9	122159500	122159963	9:122159500-122159963	ENSG00000119421,ENSG00000185681
chr9	122201540	122201640	9:122201540-122201640	ENSG00000106852
chr9	122212741	122212841	9:122212741-122212841	ENSG00000106852
chr9	122252915	122253049	9:122252915-122253049	ENSG00000106852,ENSG00000119446,ENSG00000148187
chr9	122264372	122265098	9:122264372-122265098	ENSG00000119446,ENSG00000148187
chr9	122339291	122339475	9:122339291-122339475	-
chr9	122346535	122346645	9:122346535-122346645	ENSG00000266583
chr9	122346731	122347234	9:122346731-122347234	ENSG00000266583
chr9	122350542	122350642	9:122350542-122350642	ENSG00000266583
chr9	122350745	122350900	9:122350745-122350900	ENSG00000266583,ENSG00000233616
chr9	122351134	122351254	9:122351134-122351254	ENSG00000266583
chr9	122356695	122356813	9:122356695-122356813	ENSG00000269970,ENSG00000233616
chr9	122370478	122370597	9:122370478-122370597	ENSG00000095303,ENSG00000269970,ENSG00000233616
chr9	122372644	122372744	9:122372644-122372744	ENSG00000095303,ENSG00000269970
chr9	122375205	122375355	9:122375205-122375355	ENSG00000095303,ENSG00000269970,ENSG00000233616
chr9	122391843	122394839	9:122391843-122394839	ENSG00000233616,ENSG00000234156
chr9	122465145	122465285	9:122465145-122465285	ENSG00000234156,ENSG00000136834,ENSG00000197233,ENSG00000239590,ENSG00000171505,ENSG00000171501,ENSG00000228914,ENSG00000165202,ENSG00000280094,ENSG00000136939,ENSG00000171459,ENSG00000232387,ENSG00000148215,ENSG00000165204
chr9	122486235	122486394	9:122486235-122486394	ENSG00000234156,ENSG00000136834,ENSG00000197233,ENSG00000239590,ENSG00000171505,ENSG00000171501,ENSG00000228914,ENSG00000165202,ENSG00000280094,ENSG00000136939,ENSG00000171459,ENSG00000232387,ENSG00000148215,ENSG00000165204
chr9	122566093	122575728	9:122566093-122575728	ENSG00000197233,ENSG00000239590,ENSG00000171505,ENSG00000171501,ENSG00000171496,ENSG00000228914,ENSG00000165202,ENSG00000280094,ENSG00000226783,ENSG00000136939,ENSG00000171459,ENSG00000232387
chr9	122674866	122675006	9:122674866-122675006	ENSG00000197233,ENSG00000239590,ENSG00000171505,ENSG00000171501,ENSG00000171496,ENSG00000228914,ENSG00000165202,ENSG00000280094,ENSG00000173679,ENSG00000171481,ENSG00000226783,ENSG00000136939,ENSG00000171459,ENSG00000232387,ENSG00000148215
chr9	122810476	122810616	9:122810476-122810616	ENSG00000197233,ENSG00000239590,ENSG00000171505,ENSG00000136939,ENSG00000171459,ENSG00000148215,ENSG00000165204
chr9	122827794	122827894	9:122827794-122827894	ENSG00000136940,ENSG00000233425
chr9	122827939	122828342	9:122827939-122828342	ENSG00000148215,ENSG00000136940,ENSG00000165204,ENSG00000233425
chr9	122828376	122828771	9:122828376-122828771	ENSG00000148215,ENSG00000136940,ENSG00000165204,ENSG00000233425,ENSG00000212447
chr9	122829735	122829835	9:122829735-122829835	ENSG00000136940,ENSG00000233425
chr9	122830608	122830738	9:122830608-122830738	ENSG00000136940,ENSG00000233425,ENSG00000212447
chr9	122858744	122858844	9:122858744-122858844	ENSG00000056586,ENSG00000212447
chr9	122903015	122903195	9:122903015-122903195	ENSG00000056586,ENSG00000212447
chr9	122904796	122905577	9:122904796-122905577	ENSG00000056586,ENSG00000212447,ENSG00000186130,ENSG00000171448,ENSG00000286718,ENSG00000011454
chr9	122905627	122905747	9:122905627-122905747	ENSG00000056586,ENSG00000212447,ENSG00000186130
chr9	122913237	122913465	9:122913237-122913465	ENSG00000056586,ENSG00000186130
chr9	122913585	122913690	9:122913585-122913690	ENSG00000056586,ENSG00000212447,ENSG00000186130
chr9	122925138	122925238	9:122925138-122925238	ENSG00000171448
chr9	122931060	122931346	9:122931060-122931346	ENSG00000212447,ENSG00000171448,ENSG00000261094,ENSG00000286718,ENSG00000011454
chr9	122931442	122932011	9:122931442-122932011	ENSG00000212447,ENSG00000171448,ENSG00000261094,ENSG00000286718,ENSG00000011454
chr9	122940642	122941417	9:122940642-122941417	ENSG00000212447,ENSG00000171448,ENSG00000261094,ENSG00000286718,ENSG00000011454,ENSG00000222351
chr9	122944556	122944656	9:122944556-122944656	ENSG00000261094,ENSG00000286718,ENSG00000011454,ENSG00000222351
chr9	122948710	122948812	9:122948710-122948812	ENSG00000286718,ENSG00000011454,ENSG00000222351
chr9	122953447	122953594	9:122953447-122953594	ENSG00000286718,ENSG00000011454,ENSG00000222351
chr9	122973265	122973365	9:122973265-122973365	ENSG00000212447
chr9	123020723	123020829	9:123020723-123020829	ENSG00000213216,ENSG00000188394,ENSG00000225078
chr9	123024572	123024672	9:123024572-123024672	ENSG00000213216,ENSG00000188394,ENSG00000225078
chr9	123033613	123033713	9:123033613-123033713	ENSG00000011454,ENSG00000213216,ENSG00000188394,ENSG00000225078
chr9	123049287	123049410	9:123049287-123049410	ENSG00000188394,ENSG00000225078
chr9	123049717	123049837	9:123049717-123049837	ENSG00000188394,ENSG00000225078
chr9	123082020	123082120	9:123082020-123082120	ENSG00000011454,ENSG00000225078
chr9	123105363	123105466	9:123105363-123105466	ENSG00000236901,ENSG00000283941
chr9	123108651	123110800	9:123108651-123110800	ENSG00000236901,ENSG00000283941
chr9	123114938	123115091	9:123114938-123115091	ENSG00000236901,ENSG00000165209,ENSG00000283941
chr9	123184612	123184720	9:123184612-123184720	ENSG00000165209
chr9	123248390	123248505	9:123248390-123248505	-
chr9	123266876	123266976	9:123266876-123266976	ENSG00000165209
chr9	123267751	123267921	9:123267751-123267921	ENSG00000165209
chr9	123268193	123268412	9:123268193-123268412	ENSG00000165209
chr9	123268450	123268975	9:123268450-123268975	ENSG00000165209
chr9	123272677	123272788	9:123272677-123272788	ENSG00000165209
chr9	123365914	123366014	9:123365914-123366014	ENSG00000148204
chr9	123391748	123391848	9:123391748-123391848	ENSG00000207991
chr9	123398256	123398411	9:123398256-123398411	ENSG00000119522,ENSG00000207991
chr9	123420881	123421008	9:123420881-123421008	ENSG00000207991,ENSG00000274932,ENSG00000237336
chr9	123434684	123434788	9:123434684-123434788	ENSG00000274932,ENSG00000237336
chr9	123453463	123453602	9:123453463-123453602	ENSG00000119522,ENSG00000274932,ENSG00000237336
chr9	123453892	123454140	9:123453892-123454140	ENSG00000119522,ENSG00000274932,ENSG00000237336
chr9	123454519	123454640	9:123454519-123454640	ENSG00000119522,ENSG00000274932,ENSG00000237336
chr9	123469288	123469517	9:123469288-123469517	ENSG00000119522,ENSG00000274932,ENSG00000237336
chr9	123590011	123590111	9:123590011-123590111	-
chr9	123629006	123629116	9:123629006-123629116	-
chr9	123710639	123710820	9:123710639-123710820	ENSG00000229115
chr9	123742089	123742390	9:123742089-123742390	ENSG00000230826,ENSG00000229115
chr9	123796849	123796949	9:123796849-123796949	ENSG00000119522,ENSG00000229115
chr9	123838762	123838862	9:123838762-123838862	ENSG00000229115,ENSG00000234881
chr9	123861540	123861746	9:123861540-123861746	ENSG00000229115,ENSG00000234881
chr9	123866030	123866180	9:123866030-123866180	ENSG00000229115,ENSG00000234881
chr9	123894603	123895192	9:123894603-123895192	-
chr9	123916646	123916746	9:123916646-123916746	ENSG00000229115
chr9	123928955	123929088	9:123928955-123929088	ENSG00000119522
chr9	123929611	123929740	9:123929611-123929740	ENSG00000119522
chr9	123929805	123930358	9:123929805-123930358	ENSG00000119522
chr9	124011581	124011681	9:124011581-124011681	ENSG00000106689,ENSG00000236668,ENSG00000231227,ENSG00000234921
chr9	124013931	124014031	9:124013931-124014031	ENSG00000106689,ENSG00000236668,ENSG00000231227,ENSG00000234921
chr9	124042199	124042299	9:124042199-124042299	ENSG00000234921
chr9	124055085	124055185	9:124055085-124055185	ENSG00000234921
chr9	124104512	124104737	9:124104512-124104737	-
chr9	124126951	124127132	9:124126951-124127132	-
chr9	124133890	124134110	9:124133890-124134110	-
chr9	124134376	124134476	9:124134376-124134476	-
chr9	124138650	124138750	9:124138650-124138750	-
chr9	124164228	124164376	9:124164228-124164376	-
chr9	124190738	124191252	9:124190738-124191252	-
chr9	124191716	124191816	9:124191716-124191816	-
chr9	124191986	124192111	9:124191986-124192111	-
chr9	124194537	124194644	9:124194537-124194644	-
chr9	124214264	124214385	9:124214264-124214385	-
chr9	124215316	124215516	9:124215316-124215516	-
chr9	124216356	124216674	9:124216356-124216674	-
chr9	124217051	124217221	9:124217051-124217221	-
chr9	124217285	124217836	9:124217285-124217836	-
chr9	124217974	124218183	9:124217974-124218183	-
chr9	124218625	124218990	9:124218625-124218990	-
chr9	124220959	124221392	9:124220959-124221392	-
chr9	124223347	124223763	9:124223347-124223763	-
chr9	124224155	124224306	9:124224155-124224306	-
chr9	124224625	124224770	9:124224625-124224770	-
chr9	124256587	124256750	9:124256587-124256750	ENSG00000119408,ENSG00000235204,ENSG00000227200
chr9	124257514	124257628	9:124257514-124257628	ENSG00000119408,ENSG00000235204,ENSG00000227200
chr9	124257661	124257999	9:124257661-124257999	ENSG00000119408,ENSG00000235204,ENSG00000227200
chr9	124258197	124259008	9:124258197-124259008	ENSG00000119408,ENSG00000235204,ENSG00000227200
chr9	124259164	124259264	9:124259164-124259264	ENSG00000235204,ENSG00000227200
chr9	124259316	124259417	9:124259316-124259417	ENSG00000235204,ENSG00000227200
chr9	124259672	124260019	9:124259672-124260019	ENSG00000119408,ENSG00000235204,ENSG00000227200
chr9	124260063	124260217	9:124260063-124260217	ENSG00000119408,ENSG00000235204,ENSG00000227200
chr9	124260796	124260926	9:124260796-124260926	ENSG00000235204,ENSG00000227200
chr9	124261274	124261667	9:124261274-124261667	ENSG00000235204,ENSG00000227200
chr9	124261993	124262137	9:124261993-124262137	ENSG00000235204,ENSG00000227200
chr9	124262557	124262734	9:124262557-124262734	ENSG00000235204,ENSG00000227200
chr9	124262842	124262942	9:124262842-124262942	ENSG00000235204,ENSG00000227200
chr9	124263051	124263175	9:124263051-124263175	ENSG00000235204,ENSG00000227200
chr9	124264040	124264231	9:124264040-124264231	ENSG00000235204,ENSG00000227200
chr9	124266292	124266651	9:124266292-124266651	ENSG00000235204,ENSG00000227200
chr9	124267298	124267807	9:124267298-124267807	ENSG00000235204,ENSG00000227200
chr9	124267918	124268050	9:124267918-124268050	ENSG00000235204,ENSG00000227200
chr9	124268205	124268319	9:124268205-124268319	ENSG00000235204,ENSG00000227200
chr9	124268596	124268719	9:124268596-124268719	ENSG00000235204,ENSG00000227200
chr9	124269366	124269466	9:124269366-124269466	ENSG00000235204,ENSG00000227200
chr9	124271048	124271766	9:124271048-124271766	-
chr9	124272129	124272523	9:124272129-124272523	-
chr9	124273279	124273511	9:124273279-124273511	-
chr9	124274210	124274406	9:124274210-124274406	-
chr9	124275405	124275588	9:124275405-124275588	-
chr9	124275728	124275841	9:124275728-124275841	-
chr9	124275929	124276034	9:124275929-124276034	-
chr9	124276389	124276538	9:124276389-124276538	-
chr9	124277657	124277783	9:124277657-124277783	-
chr9	124279726	124279826	9:124279726-124279826	-
chr9	124280196	124280296	9:124280196-124280296	-
chr9	124280418	124280726	9:124280418-124280726	-
chr9	124281076	124281176	9:124281076-124281176	-
chr9	124281814	124282010	9:124281814-124282010	-
chr9	124282115	124282562	9:124282115-124282562	-
chr9	124282736	124283278	9:124282736-124283278	-
chr9	124283601	124283747	9:124283601-124283747	-
chr9	124284889	124284989	9:124284889-124284989	-
chr9	124285153	124285463	9:124285153-124285463	ENSG00000119408
chr9	124285683	124285849	9:124285683-124285849	-
chr9	124285891	124286521	9:124285891-124286521	ENSG00000119408
chr9	124286640	124286772	9:124286640-124286772	ENSG00000119408
chr9	124287772	124287872	9:124287772-124287872	-
chr9	124289276	124289376	9:124289276-124289376	-
chr9	124289459	124289559	9:124289459-124289559	-
chr9	124290837	124290937	9:124290837-124290937	-
chr9	124291590	124291826	9:124291590-124291826	ENSG00000119408
chr9	124291875	124291981	9:124291875-124291981	-
chr9	124293974	124294094	9:124293974-124294094	-
chr9	124294365	124294480	9:124294365-124294480	-
chr9	124294937	124295089	9:124294937-124295089	-
chr9	124295315	124295786	9:124295315-124295786	-
chr9	124296092	124296195	9:124296092-124296195	ENSG00000119408
chr9	124296240	124296442	9:124296240-124296442	ENSG00000119408
chr9	124296530	124296763	9:124296530-124296763	-
chr9	124297063	124297163	9:124297063-124297163	-
chr9	124297485	124298097	9:124297485-124298097	ENSG00000119408
chr9	124298927	124299083	9:124298927-124299083	ENSG00000119408
chr9	124299335	124299439	9:124299335-124299439	ENSG00000119408
chr9	124300089	124300189	9:124300089-124300189	-
chr9	124300733	124300844	9:124300733-124300844	-
chr9	124305209	124305309	9:124305209-124305309	-
chr9	124305899	124306029	9:124305899-124306029	-
chr9	124306398	124306611	9:124306398-124306611	-
chr9	124307278	124307383	9:124307278-124307383	-
chr9	124307517	124307617	9:124307517-124307617	-
chr9	124308569	124308746	9:124308569-124308746	-
chr9	124309471	124309616	9:124309471-124309616	-
chr9	124309696	124309847	9:124309696-124309847	-
chr9	124309923	124310026	9:124309923-124310026	-
chr9	124310090	124310190	9:124310090-124310190	-
chr9	124310557	124310657	9:124310557-124310657	-
chr9	124311047	124311149	9:124311047-124311149	-
chr9	124320419	124320672	9:124320419-124320672	-
chr9	124325467	124325609	9:124325467-124325609	-
chr9	124326451	124326587	9:124326451-124326587	-
chr9	124330279	124330540	9:124330279-124330540	-
chr9	124330612	124330802	9:124330612-124330802	-
chr9	124334706	124334866	9:124334706-124334866	-
chr9	124337004	124337104	9:124337004-124337104	-
chr9	124340346	124340478	9:124340346-124340478	-
chr9	124342834	124343218	9:124342834-124343218	-
chr9	124343545	124343714	9:124343545-124343714	-
chr9	124343781	124343932	9:124343781-124343932	-
chr9	124344011	124344172	9:124344011-124344172	-
chr9	124344390	124344603	9:124344390-124344603	-
chr9	124344919	124345150	9:124344919-124345150	-
chr9	124346855	124346955	9:124346855-124346955	-
chr9	124356071	124356171	9:124356071-124356171	-
chr9	124393153	124393329	9:124393153-124393329	ENSG00000136930
chr9	124409375	124409521	9:124409375-124409521	ENSG00000136930
chr9	124415313	124415655	9:124415313-124415655	ENSG00000136930
chr9	124450253	124450353	9:124450253-124450353	ENSG00000180264
chr9	124457966	124458106	9:124457966-124458106	ENSG00000180264
chr9	124461741	124461900	9:124461741-124461900	ENSG00000180264
chr9	124477454	124477613	9:124477454-124477613	ENSG00000180264
chr9	124487250	124487400	9:124487250-124487400	-
chr9	124488312	124488412	9:124488312-124488412	-
chr9	124502788	124502925	9:124502788-124502925	ENSG00000136931
chr9	124507299	124507489	9:124507299-124507489	ENSG00000136931,ENSG00000231149
chr9	124520313	124520469	9:124520313-124520469	ENSG00000136931,ENSG00000231149
chr9	124598131	124598284	9:124598131-124598284	ENSG00000148200,ENSG00000231744,ENSG00000241246
chr9	124617579	124617771	9:124617579-124617771	ENSG00000241246
chr9	124635291	124635466	9:124635291-124635466	ENSG00000241246
chr9	124658320	124658573	9:124658320-124658573	ENSG00000241246,ENSG00000224020
chr9	124658609	124658721	9:124658609-124658721	ENSG00000224020
chr9	124658992	124659507	9:124658992-124659507	ENSG00000224020
chr9	124660136	124660236	9:124660136-124660236	ENSG00000224020
chr9	124660480	124660743	9:124660480-124660743	ENSG00000224020
chr9	124662713	124662850	9:124662713-124662850	ENSG00000224020
chr9	124663397	124663509	9:124663397-124663509	ENSG00000224020
chr9	124675324	124675424	9:124675324-124675424	-
chr9	124695542	124695737	9:124695542-124695737	ENSG00000241246,ENSG00000207595,ENSG00000207737
chr9	124695956	124696125	9:124695956-124696125	ENSG00000207595,ENSG00000207737
chr9	124710014	124710198	9:124710014-124710198	ENSG00000241246
chr9	124712070	124712358	9:124712070-124712358	ENSG00000241246
chr9	124721158	124721262	9:124721158-124721262	ENSG00000241246
chr9	124721467	124721705	9:124721467-124721705	ENSG00000241246
chr9	124724918	124725095	9:124724918-124725095	-
chr9	124728074	124728174	9:124728074-124728174	-
chr9	124734037	124734174	9:124734037-124734174	-
chr9	124747432	124747533	9:124747432-124747533	-
chr9	124752000	124752100	9:124752000-124752100	-
chr9	124767388	124767533	9:124767388-124767533	ENSG00000148200,ENSG00000236643
chr9	124769474	124769574	9:124769474-124769574	ENSG00000148200,ENSG00000236643
chr9	124769833	124770017	9:124769833-124770017	ENSG00000148200,ENSG00000236643
chr9	124770824	124771780	9:124770824-124771780	ENSG00000148200,ENSG00000236643,ENSG00000185585,ENSG00000136918
chr9	124772089	124772382	9:124772089-124772382	ENSG00000148200,ENSG00000236643
chr9	124773268	124773471	9:124773268-124773471	ENSG00000148200,ENSG00000236643
chr9	124774519	124774619	9:124774519-124774619	ENSG00000148200,ENSG00000236643
chr9	124774835	124774975	9:124774835-124774975	ENSG00000148200,ENSG00000236643
chr9	124775035	124775135	9:124775035-124775135	ENSG00000148200,ENSG00000236643,ENSG00000185585
chr9	124775613	124775764	9:124775613-124775764	ENSG00000148200,ENSG00000236643,ENSG00000185585
chr9	124775851	124776045	9:124775851-124776045	ENSG00000148200,ENSG00000236643,ENSG00000185585
chr9	124776739	124776928	9:124776739-124776928	ENSG00000148200,ENSG00000236643,ENSG00000185585
chr9	124776994	124777542	9:124776994-124777542	ENSG00000148200,ENSG00000236643,ENSG00000185585,ENSG00000136918
chr9	124777744	124777940	9:124777744-124777940	ENSG00000148200,ENSG00000236643,ENSG00000185585
chr9	124779324	124779581	9:124779324-124779581	ENSG00000148200,ENSG00000236643,ENSG00000185585
chr9	124782099	124782214	9:124782099-124782214	ENSG00000185585
chr9	124784660	124784847	9:124784660-124784847	ENSG00000185585
chr9	124786324	124786480	9:124786324-124786480	-
chr9	124789655	124789755	9:124789655-124789755	-
chr9	124789813	124789948	9:124789813-124789948	-
chr9	124790110	124790226	9:124790110-124790226	-
chr9	124791548	124791648	9:124791548-124791648	-
chr9	124793111	124793433	9:124793111-124793433	-
chr9	124793983	124794083	9:124793983-124794083	-
chr9	124794116	124794216	9:124794116-124794216	-
chr9	124794416	124794543	9:124794416-124794543	-
chr9	124794888	124794988	9:124794888-124794988	-
chr9	124795139	124795239	9:124795139-124795239	ENSG00000185585
chr9	124799978	124800078	9:124799978-124800078	ENSG00000185585
chr9	124800165	124800613	9:124800165-124800613	ENSG00000185585
chr9	124800731	124800896	9:124800731-124800896	ENSG00000185585
chr9	124802417	124802517	9:124802417-124802517	ENSG00000185585
chr9	124804364	124804521	9:124804364-124804521	ENSG00000185585
chr9	124807813	124807913	9:124807813-124807913	ENSG00000185585
chr9	124808372	124808472	9:124808372-124808472	ENSG00000185585
chr9	124810111	124810260	9:124810111-124810260	-
chr9	124810724	124811510	9:124810724-124811510	-
chr9	124811607	124811748	9:124811607-124811748	-
chr9	124812502	124812797	9:124812502-124812797	-
chr9	124813464	124813573	9:124813464-124813573	-
chr9	124816268	124816448	9:124816268-124816448	-
chr9	124818901	124819038	9:124818901-124819038	-
chr9	124820649	124820823	9:124820649-124820823	-
chr9	124828373	124828538	9:124828373-124828538	-
chr9	124829459	124829559	9:124829459-124829559	-
chr9	124830532	124830642	9:124830532-124830642	-
chr9	124832851	124833056	9:124832851-124833056	-
chr9	124834505	124834628	9:124834505-124834628	-
chr9	124835043	124835206	9:124835043-124835206	-
chr9	124839687	124839824	9:124839687-124839824	-
chr9	124840076	124840176	9:124840076-124840176	-
chr9	124841229	124841329	9:124841229-124841329	-
chr9	124844376	124844590	9:124844376-124844590	-
chr9	124848803	124849095	9:124848803-124849095	ENSG00000136918
chr9	124849835	124850070	9:124849835-124850070	ENSG00000136918
chr9	124850173	124850273	9:124850173-124850273	ENSG00000136918
chr9	124851873	124852054	9:124851873-124852054	ENSG00000148200,ENSG00000236643,ENSG00000136918
chr9	124852127	124852287	9:124852127-124852287	ENSG00000136918
chr9	124852342	124852442	9:124852342-124852442	ENSG00000136918
chr9	124852746	124853451	9:124852746-124853451	ENSG00000148200,ENSG00000236643,ENSG00000136918
chr9	124854701	124854801	9:124854701-124854801	ENSG00000136918
chr9	124855236	124855336	9:124855236-124855336	ENSG00000136918,ENSG00000136942
chr9	124858263	124858422	9:124858263-124858422	ENSG00000136918,ENSG00000136942
chr9	124861016	124861208	9:124861016-124861208	ENSG00000136942,ENSG00000136950
chr9	124861281	124861402	9:124861281-124861402	ENSG00000136942,ENSG00000136950
chr9	124861504	124862329	9:124861504-124862329	ENSG00000136942,ENSG00000136950
chr9	124862376	124862587	9:124862376-124862587	ENSG00000136942,ENSG00000136950
chr9	124862662	124862762	9:124862662-124862762	ENSG00000136942,ENSG00000136950
chr9	124862940	124863071	9:124862940-124863071	ENSG00000136942,ENSG00000136950
chr9	124864115	124864215	9:124864115-124864215	ENSG00000136942,ENSG00000136950
chr9	124868797	124869527	9:124868797-124869527	ENSG00000136942,ENSG00000136950
chr9	124869591	124869691	9:124869591-124869691	ENSG00000136942,ENSG00000136950
chr9	124869784	124869983	9:124869784-124869983	ENSG00000136942,ENSG00000136950
chr9	124871174	124871383	9:124871174-124871383	ENSG00000136950
chr9	124873732	124873859	9:124873732-124873859	ENSG00000136950
chr9	124887972	124888072	9:124887972-124888072	ENSG00000199313
chr9	124893843	124894012	9:124893843-124894012	ENSG00000199313
chr9	124894765	124894872	9:124894765-124894872	ENSG00000199313
chr9	124926023	124926123	9:124926023-124926123	ENSG00000136935
chr9	124932788	124932888	9:124932788-124932888	ENSG00000136935,ENSG00000177736
chr9	124940691	124941494	9:124940691-124941494	ENSG00000136935,ENSG00000173611,ENSG00000177736
chr9	124941525	124941921	9:124941525-124941921	ENSG00000136935,ENSG00000177736
chr9	124941966	124942147	9:124941966-124942147	ENSG00000136935,ENSG00000177736
chr9	125028905	125029005	9:125028905-125029005	ENSG00000177736
chr9	125068030	125068130	9:125068030-125068130	-
chr9	125069296	125069396	9:125069296-125069396	-
chr9	125119943	125120046	9:125119943-125120046	-
chr9	125125980	125126254	9:125125980-125126254	ENSG00000173611,ENSG00000177736
chr9	125142852	125143023	9:125142852-125143023	ENSG00000173611
chr9	125143210	125143759	9:125143210-125143759	ENSG00000173611,ENSG00000177736,ENSG00000232630
chr9	125154160	125154286	9:125154160-125154286	ENSG00000173611,ENSG00000232630
chr9	125162270	125162395	9:125162270-125162395	ENSG00000232630
chr9	125189410	125190205	9:125189410-125190205	ENSG00000119414,ENSG00000235332,ENSG00000136933
chr9	125200116	125200876	9:125200116-125200876	ENSG00000119414,ENSG00000235332,ENSG00000136933
chr9	125240263	125240366	9:125240263-125240366	ENSG00000044574,ENSG00000239705,ENSG00000214593
chr9	125240619	125240719	9:125240619-125240719	ENSG00000044574,ENSG00000239705
chr9	125240758	125240936	9:125240758-125240936	ENSG00000044574,ENSG00000239705,ENSG00000214593
chr9	125240995	125241808	9:125240995-125241808	ENSG00000044574,ENSG00000239705,ENSG00000165219,ENSG00000214593,ENSG00000200554
chr9	125241932	125242177	9:125241932-125242177	ENSG00000044574,ENSG00000239705,ENSG00000214593
chr9	125261447	125261547	9:125261447-125261547	ENSG00000165219,ENSG00000214593
chr9	125261657	125262157	9:125261657-125262157	ENSG00000044574,ENSG00000239705,ENSG00000165219,ENSG00000214593,ENSG00000200554
chr9	125262299	125262399	9:125262299-125262399	ENSG00000165219,ENSG00000214593
chr9	125262442	125262542	9:125262442-125262542	ENSG00000165219,ENSG00000214593
chr9	125280685	125280841	9:125280685-125280841	ENSG00000200554
chr9	125284781	125284925	9:125284781-125284925	ENSG00000200554
chr9	125292889	125293108	9:125292889-125293108	ENSG00000165219,ENSG00000200554
chr9	125293151	125293381	9:125293151-125293381	ENSG00000165219,ENSG00000200554
chr9	125330519	125330635	9:125330519-125330635	ENSG00000165219,ENSG00000200554
chr9	125368859	125368959	9:125368859-125368959	ENSG00000227845
chr9	125384601	125384746	9:125384601-125384746	ENSG00000227845
chr9	125404027	125404206	9:125404027-125404206	ENSG00000274510
chr9	125408017	125408311	9:125408017-125408311	ENSG00000274510
chr9	125421861	125421961	9:125421861-125421961	ENSG00000274510,ENSG00000287782
chr9	125445283	125445409	9:125445283-125445409	ENSG00000287782,ENSG00000119487,ENSG00000243845
chr9	125473834	125473934	9:125473834-125473934	ENSG00000119487,ENSG00000243845
chr9	125542905	125543035	9:125542905-125543035	ENSG00000243845
chr9	125549477	125549776	9:125549477-125549776	ENSG00000243845
chr9	125567326	125567484	9:125567326-125567484	ENSG00000243845,ENSG00000227068,ENSG00000214761
chr9	125579338	125579438	9:125579338-125579438	ENSG00000227068,ENSG00000214761
chr9	125589744	125589869	9:125589744-125589869	ENSG00000119487,ENSG00000227068,ENSG00000214761
chr9	125605619	125605779	9:125605619-125605779	ENSG00000214761
chr9	125631701	125631801	9:125631701-125631801	ENSG00000243845,ENSG00000214761
chr9	125637810	125637910	9:125637810-125637910	-
chr9	125660079	125660179	9:125660079-125660179	ENSG00000119487
chr9	125682627	125682727	9:125682627-125682727	-
chr9	125684060	125684249	9:125684060-125684249	-
chr9	125706882	125707442	9:125706882-125707442	ENSG00000119487
chr9	125707522	125707622	9:125707522-125707622	ENSG00000119487
chr9	125708728	125708854	9:125708728-125708854	ENSG00000119487
chr9	125728413	125728513	9:125728413-125728513	-
chr9	125745707	125745820	9:125745707-125745820	ENSG00000229582,ENSG00000167081
chr9	125746007	125747010	9:125746007-125747010	ENSG00000229582,ENSG00000167081
chr9	125747189	125747369	9:125747189-125747369	ENSG00000229582,ENSG00000167081
chr9	125747640	125747740	9:125747640-125747740	ENSG00000229582,ENSG00000167081
chr9	125747809	125748106	9:125747809-125748106	ENSG00000229582,ENSG00000167081
chr9	125748143	125748448	9:125748143-125748448	ENSG00000229582,ENSG00000167081
chr9	125748482	125748599	9:125748482-125748599	ENSG00000229582,ENSG00000167081
chr9	125748824	125748924	9:125748824-125748924	ENSG00000229582,ENSG00000167081
chr9	125754490	125754615	9:125754490-125754615	ENSG00000229582,ENSG00000167081
chr9	125764487	125764587	9:125764487-125764587	-
chr9	125769495	125769636	9:125769495-125769636	-
chr9	125794673	125794837	9:125794673-125794837	-
chr9	125812006	125812106	9:125812006-125812106	-
chr9	125818373	125818489	9:125818373-125818489	-
chr9	125821852	125821952	9:125821852-125821952	-
chr9	125829949	125830049	9:125829949-125830049	-
chr9	125841549	125841676	9:125841549-125841676	ENSG00000167081
chr9	125884518	125884708	9:125884518-125884708	-
chr9	125885725	125885825	9:125885725-125885825	-
chr9	125888388	125888488	9:125888388-125888488	-
chr9	125889299	125889399	9:125889299-125889399	-
chr9	125889715	125890053	9:125889715-125890053	-
chr9	125932245	125932345	9:125932245-125932345	-
chr9	125949294	125949394	9:125949294-125949394	ENSG00000232413
chr9	126002797	126002897	9:126002797-126002897	ENSG00000232413
chr9	126003045	126003245	9:126003045-126003245	ENSG00000232413
chr9	126236544	126236644	9:126236544-126236644	-
chr9	126266665	126266779	9:126266665-126266779	ENSG00000288537
chr9	126275805	126276045	9:126275805-126276045	ENSG00000288537
chr9	126297738	126297901	9:126297738-126297901	ENSG00000228392
chr9	126298587	126298736	9:126298587-126298736	ENSG00000228392
chr9	126301898	126302075	9:126301898-126302075	ENSG00000228392
chr9	126302149	126302343	9:126302149-126302343	ENSG00000228392
chr9	126306134	126306277	9:126306134-126306277	-
chr9	126306999	126307106	9:126306999-126307106	-
chr9	126307396	126308245	9:126307396-126308245	ENSG00000228392
chr9	126308600	126308737	9:126308600-126308737	-
chr9	126320364	126320464	9:126320364-126320464	ENSG00000196814
chr9	126320622	126320852	9:126320622-126320852	ENSG00000196814
chr9	126326640	126327681	9:126326640-126327681	ENSG00000196814
chr9	126328503	126328612	9:126328503-126328612	ENSG00000196814
chr9	126330691	126330791	9:126330691-126330791	ENSG00000196814
chr9	126336129	126336229	9:126336129-126336229	ENSG00000196814
chr9	126337584	126337886	9:126337584-126337886	ENSG00000196814
chr9	126338014	126338375	9:126338014-126338375	ENSG00000196814
chr9	126339207	126339307	9:126339207-126339307	ENSG00000196814
chr9	126351588	126351724	9:126351588-126351724	-
chr9	126364015	126364228	9:126364015-126364228	-
chr9	126364425	126364558	9:126364425-126364558	-
chr9	126366656	126366843	9:126366656-126366843	-
chr9	126374086	126374323	9:126374086-126374323	-
chr9	126374519	126374745	9:126374519-126374745	-
chr9	126375485	126375628	9:126375485-126375628	-
chr9	126375681	126375859	9:126375681-126375859	-
chr9	126376412	126376727	9:126376412-126376727	ENSG00000252985
chr9	126377715	126378021	9:126377715-126378021	-
chr9	126378940	126379040	9:126378940-126379040	-
chr9	126379212	126379355	9:126379212-126379355	-
chr9	126384522	126384666	9:126384522-126384666	-
chr9	126392786	126393362	9:126392786-126393362	ENSG00000196814,ENSG00000252985
chr9	126393571	126393708	9:126393571-126393708	ENSG00000196814
chr9	126397114	126397214	9:126397114-126397214	ENSG00000196814
chr9	126398497	126399094	9:126398497-126399094	ENSG00000196814,ENSG00000253079
chr9	126406362	126406484	9:126406362-126406484	ENSG00000253079,ENSG00000252985
chr9	126414624	126414729	9:126414624-126414729	ENSG00000253079,ENSG00000252985
chr9	126439266	126439366	9:126439266-126439366	ENSG00000252985
chr9	126440896	126441285	9:126440896-126441285	ENSG00000252985
chr9	126451311	126451429	9:126451311-126451429	ENSG00000252985
chr9	126491316	126491566	9:126491316-126491566	-
chr9	126491695	126491805	9:126491695-126491805	-
chr9	126492657	126492763	9:126492657-126492763	-
chr9	126496320	126496423	9:126496320-126496423	-
chr9	126497492	126497621	9:126497492-126497621	-
chr9	126499272	126499374	9:126499272-126499374	-
chr9	126499782	126499891	9:126499782-126499891	-
chr9	126500985	126501263	9:126500985-126501263	-
chr9	126501305	126501410	9:126501305-126501410	-
chr9	126504536	126504701	9:126504536-126504701	-
chr9	126506780	126506880	9:126506780-126506880	-
chr9	126509162	126509262	9:126509162-126509262	-
chr9	126511339	126511451	9:126511339-126511451	ENSG00000233721,ENSG00000279137
chr9	126511483	126511583	9:126511483-126511583	ENSG00000233721,ENSG00000279137
chr9	126513483	126513583	9:126513483-126513583	ENSG00000233721,ENSG00000279137
chr9	126513991	126514129	9:126513991-126514129	ENSG00000233721,ENSG00000279137
chr9	126514210	126514478	9:126514210-126514478	ENSG00000233721,ENSG00000279137
chr9	126514527	126514715	9:126514527-126514715	ENSG00000233721,ENSG00000279137
chr9	126514858	126514969	9:126514858-126514969	ENSG00000233721,ENSG00000279137
chr9	126516283	126517491	9:126516283-126517491	ENSG00000233721,ENSG00000279137
chr9	126520418	126520518	9:126520418-126520518	ENSG00000233721,ENSG00000279137,ENSG00000226078
chr9	126521113	126521346	9:126521113-126521346	ENSG00000233721,ENSG00000279137,ENSG00000226078
chr9	126522386	126522509	9:126522386-126522509	ENSG00000233721,ENSG00000279137,ENSG00000226078
chr9	126522813	126523414	9:126522813-126523414	ENSG00000233721,ENSG00000279137,ENSG00000226078
chr9	126523521	126524132	9:126523521-126524132	ENSG00000233721,ENSG00000279137,ENSG00000226078
chr9	126524335	126524529	9:126524335-126524529	ENSG00000233721,ENSG00000279137,ENSG00000226078
chr9	126528512	126528612	9:126528512-126528612	ENSG00000226078
chr9	126539240	126539340	9:126539240-126539340	-
chr9	126551464	126551567	9:126551464-126551567	-
chr9	126587621	126588249	9:126587621-126588249	-
chr9	126588361	126588493	9:126588361-126588493	-
chr9	126592350	126592450	9:126592350-126592450	-
chr9	126610108	126610551	9:126610108-126610551	ENSG00000224842,ENSG00000136944,ENSG00000286428
chr9	126611202	126611367	9:126611202-126611367	ENSG00000224842,ENSG00000136944
chr9	126611721	126611830	9:126611721-126611830	ENSG00000224842,ENSG00000136944,ENSG00000286428
chr9	126612755	126612855	9:126612755-126612855	ENSG00000224842,ENSG00000136944
chr9	126612982	126613082	9:126612982-126613082	ENSG00000224842,ENSG00000136944
chr9	126613311	126613411	9:126613311-126613411	ENSG00000224842,ENSG00000136944,ENSG00000286428
chr9	126615255	126615355	9:126615255-126615355	ENSG00000224842,ENSG00000136944
chr9	126616286	126616424	9:126616286-126616424	ENSG00000224842,ENSG00000136944
chr9	126620626	126620726	9:126620626-126620726	ENSG00000238010
chr9	126623940	126624040	9:126623940-126624040	ENSG00000238010
chr9	126630778	126630921	9:126630778-126630921	ENSG00000238010
chr9	126653626	126653742	9:126653626-126653742	ENSG00000238010,ENSG00000286428
chr9	126662702	126662975	9:126662702-126662975	ENSG00000238010,ENSG00000286428
chr9	126663772	126664018	9:126663772-126664018	ENSG00000238010,ENSG00000286428
chr9	126667340	126667507	9:126667340-126667507	ENSG00000238010,ENSG00000286428
chr9	126686860	126686986	9:126686860-126686986	ENSG00000286428
chr9	126689045	126689145	9:126689045-126689145	ENSG00000286428
chr9	126777616	126777716	9:126777616-126777716	ENSG00000286428
chr9	126804482	126804661	9:126804482-126804661	ENSG00000286428,ENSG00000169155
chr9	126804869	126805233	9:126804869-126805233	ENSG00000169155
chr9	126805327	126805465	9:126805327-126805465	ENSG00000169155
chr9	126821110	126821234	9:126821110-126821234	ENSG00000169155
chr9	126821987	126822136	9:126821987-126822136	ENSG00000169155
chr9	126841170	126841282	9:126841170-126841282	ENSG00000169155
chr9	126843755	126844326	9:126843755-126844326	ENSG00000169155
chr9	126859324	126859463	9:126859324-126859463	ENSG00000177125
chr9	126860209	126861106	9:126860209-126861106	ENSG00000177125
chr9	126862198	126862328	9:126862198-126862328	ENSG00000177125
chr9	126862990	126863090	9:126862990-126863090	ENSG00000177125
chr9	126881095	126881291	9:126881095-126881291	ENSG00000177125
chr9	126894481	126894581	9:126894481-126894581	-
chr9	126914641	126915003	9:126914641-126915003	ENSG00000136828
chr9	126919298	126919495	9:126919298-126919495	ENSG00000136828
chr9	126965139	126965286	9:126965139-126965286	ENSG00000136828
chr9	126979586	126979734	9:126979586-126979734	-
chr9	126990021	126990170	9:126990021-126990170	-
chr9	127021757	127021940	9:127021757-127021940	-
chr9	127023702	127023810	9:127023702-127023810	-
chr9	127030721	127030821	9:127030721-127030821	-
chr9	127031886	127031986	9:127031886-127031986	-
chr9	127035554	127035742	9:127035554-127035742	-
chr9	127035790	127036159	9:127035790-127036159	-
chr9	127036194	127036294	9:127036194-127036294	-
chr9	127050235	127050335	9:127050235-127050335	ENSG00000136828
chr9	127074612	127074760	9:127074612-127074760	-
chr9	127087924	127088059	9:127087924-127088059	-
chr9	127096310	127096425	9:127096310-127096425	ENSG00000136859
chr9	127099001	127099101	9:127099001-127099101	-
chr9	127122110	127122388	9:127122110-127122388	ENSG00000136859
chr9	127122503	127123371	9:127122503-127123371	ENSG00000136859
chr9	127124002	127124130	9:127124002-127124130	ENSG00000136859
chr9	127131056	127131326	9:127131056-127131326	-
chr9	127131369	127131536	9:127131369-127131536	ENSG00000136859
chr9	127133772	127133872	9:127133772-127133872	-
chr9	127134046	127134158	9:127134046-127134158	ENSG00000136859
chr9	127145161	127145317	9:127145161-127145317	-
chr9	127152737	127152894	9:127152737-127152894	-
chr9	127154899	127155042	9:127154899-127155042	-
chr9	127184307	127184452	9:127184307-127184452	-
chr9	127186052	127187080	9:127186052-127187080	-
chr9	127187320	127187420	9:127187320-127187420	-
chr9	127187572	127187778	9:127187572-127187778	-
chr9	127187852	127187988	9:127187852-127187988	-
chr9	127189732	127189873	9:127189732-127189873	-
chr9	127198373	127198513	9:127198373-127198513	-
chr9	127199324	127199481	9:127199324-127199481	-
chr9	127206133	127206245	9:127206133-127206245	ENSG00000136828
chr9	127216024	127216142	9:127216024-127216142	ENSG00000136828,ENSG00000228487,ENSG00000136895
chr9	127216905	127217098	9:127216905-127217098	ENSG00000136828,ENSG00000228487,ENSG00000136895
chr9	127223972	127224125	9:127223972-127224125	ENSG00000228487,ENSG00000136895
chr9	127224169	127224752	9:127224169-127224752	ENSG00000228487,ENSG00000136895
chr9	127224786	127225500	9:127224786-127225500	ENSG00000228487,ENSG00000136895,ENSG00000271833
chr9	127225554	127225654	9:127225554-127225654	ENSG00000136895
chr9	127226180	127226280	9:127226180-127226280	ENSG00000136895
chr9	127226466	127226566	9:127226466-127226566	ENSG00000136895
chr9	127233021	127233139	9:127233021-127233139	ENSG00000136895
chr9	127241680	127241780	9:127241680-127241780	-
chr9	127245108	127245522	9:127245108-127245522	ENSG00000136895,ENSG00000229369,ENSG00000271833
chr9	127247155	127247268	9:127247155-127247268	ENSG00000136895
chr9	127291477	127291599	9:127291477-127291599	ENSG00000229369
chr9	127311984	127312084	9:127311984-127312084	ENSG00000229369
chr9	127334491	127334633	9:127334491-127334633	ENSG00000229369,ENSG00000271833
chr9	127336677	127337013	9:127336677-127337013	ENSG00000136895,ENSG00000229369,ENSG00000271833
chr9	127337212	127337312	9:127337212-127337312	-
chr9	127344282	127344382	9:127344282-127344382	ENSG00000136895,ENSG00000229369,ENSG00000271833
chr9	127352622	127352722	9:127352622-127352722	ENSG00000136895,ENSG00000271833
chr9	127388265	127388365	9:127388265-127388365	ENSG00000136895,ENSG00000271833
chr9	127388501	127388630	9:127388501-127388630	ENSG00000136895,ENSG00000271833,ENSG00000136856
chr9	127388875	127388975	9:127388875-127388975	ENSG00000136895,ENSG00000271833
chr9	127390816	127390916	9:127390816-127390916	ENSG00000271833,ENSG00000136856
chr9	127391124	127391224	9:127391124-127391224	ENSG00000136856
chr9	127396446	127397319	9:127396446-127397319	ENSG00000271833,ENSG00000136856
chr9	127410756	127410856	9:127410756-127410856	ENSG00000136856
chr9	127417510	127417620	9:127417510-127417620	ENSG00000196152
chr9	127418041	127418141	9:127418041-127418141	ENSG00000196152
chr9	127422422	127422522	9:127422422-127422522	ENSG00000196152
chr9	127422750	127422850	9:127422750-127422850	ENSG00000196152
chr9	127423908	127424169	9:127423908-127424169	ENSG00000196152
chr9	127424208	127424664	9:127424208-127424664	ENSG00000196152
chr9	127424712	127424812	9:127424712-127424812	ENSG00000196152
chr9	127449782	127450125	9:127449782-127450125	ENSG00000197958,ENSG00000201302,ENSG00000148356
chr9	127450191	127450314	9:127450191-127450314	ENSG00000197958,ENSG00000201302,ENSG00000148356
chr9	127450870	127451787	9:127450870-127451787	ENSG00000197958,ENSG00000201302,ENSG00000148356
chr9	127451866	127452127	9:127451866-127452127	ENSG00000197958,ENSG00000201302,ENSG00000148356
chr9	127452163	127452401	9:127452163-127452401	ENSG00000197958,ENSG00000201302,ENSG00000148356
chr9	127453303	127453790	9:127453303-127453790	ENSG00000197958,ENSG00000201302,ENSG00000148356
chr9	127490333	127490433	9:127490333-127490433	ENSG00000200788
chr9	127492200	127493809	9:127492200-127493809	ENSG00000200788
chr9	127493885	127494027	9:127493885-127494027	ENSG00000200788
chr9	127494417	127494574	9:127494417-127494574	ENSG00000200788
chr9	127495260	127495429	9:127495260-127495429	ENSG00000200788
chr9	127496701	127496801	9:127496701-127496801	ENSG00000200788
chr9	127500451	127500580	9:127500451-127500580	-
chr9	127503263	127503363	9:127503263-127503363	-
chr9	127503905	127504005	9:127503905-127504005	-
chr9	127504091	127504298	9:127504091-127504298	ENSG00000200788
chr9	127507079	127507240	9:127507079-127507240	-
chr9	127507909	127508011	9:127507909-127508011	-
chr9	127521151	127521265	9:127521151-127521265	ENSG00000136830
chr9	127521573	127522202	9:127521573-127522202	ENSG00000136830
chr9	127522269	127522369	9:127522269-127522369	-
chr9	127526748	127526852	9:127526748-127526852	-
chr9	127527202	127527320	9:127527202-127527320	-
chr9	127527448	127527634	9:127527448-127527634	-
chr9	127528361	127528461	9:127528361-127528461	-
chr9	127528807	127528907	9:127528807-127528907	-
chr9	127532138	127532269	9:127532138-127532269	-
chr9	127532480	127532580	9:127532480-127532580	-
chr9	127532637	127532805	9:127532637-127532805	-
chr9	127532837	127532937	9:127532837-127532937	-
chr9	127536619	127536719	9:127536619-127536719	-
chr9	127536869	127536969	9:127536869-127536969	-
chr9	127537217	127537317	9:127537217-127537317	-
chr9	127537780	127537946	9:127537780-127537946	-
chr9	127539669	127539925	9:127539669-127539925	-
chr9	127541970	127542174	9:127541970-127542174	-
chr9	127542217	127542384	9:127542217-127542384	-
chr9	127542442	127542696	9:127542442-127542696	-
chr9	127543780	127543975	9:127543780-127543975	-
chr9	127544145	127544300	9:127544145-127544300	-
chr9	127544785	127544934	9:127544785-127544934	-
chr9	127545107	127546750	9:127545107-127546750	-
chr9	127546852	127546952	9:127546852-127546952	-
chr9	127547118	127547256	9:127547118-127547256	-
chr9	127548709	127548877	9:127548709-127548877	-
chr9	127548932	127549044	9:127548932-127549044	-
chr9	127549331	127549455	9:127549331-127549455	-
chr9	127549608	127549739	9:127549608-127549739	-
chr9	127549773	127549924	9:127549773-127549924	-
chr9	127553599	127553759	9:127553599-127553759	-
chr9	127553832	127554102	9:127553832-127554102	-
chr9	127554488	127554728	9:127554488-127554728	-
chr9	127555242	127555379	9:127555242-127555379	-
chr9	127555660	127555770	9:127555660-127555770	-
chr9	127555983	127556100	9:127555983-127556100	-
chr9	127556136	127556469	9:127556136-127556469	-
chr9	127556697	127556982	9:127556697-127556982	-
chr9	127557417	127558906	9:127557417-127558906	-
chr9	127561241	127561341	9:127561241-127561341	ENSG00000136830
chr9	127561772	127562354	9:127561772-127562354	ENSG00000136830
chr9	127562919	127563552	9:127562919-127563552	ENSG00000136830
chr9	127565757	127565959	9:127565757-127565959	ENSG00000136830
chr9	127567174	127567686	9:127567174-127567686	ENSG00000136830
chr9	127567717	127567817	9:127567717-127567817	ENSG00000136830
chr9	127567893	127568407	9:127567893-127568407	ENSG00000136830
chr9	127568493	127569506	9:127568493-127569506	ENSG00000136830
chr9	127569561	127570357	9:127569561-127570357	ENSG00000136830
chr9	127570422	127571068	9:127570422-127571068	ENSG00000136830
chr9	127578770	127579337	9:127578770-127579337	ENSG00000136830,ENSG00000136854
chr9	127579419	127579899	9:127579419-127579899	ENSG00000136830
chr9	127580061	127580204	9:127580061-127580204	-
chr9	127580274	127580382	9:127580274-127580382	-
chr9	127580659	127580759	9:127580659-127580759	-
chr9	127581658	127581790	9:127581658-127581790	-
chr9	127586139	127586349	9:127586139-127586349	-
chr9	127586657	127586826	9:127586657-127586826	-
chr9	127592269	127592469	9:127592269-127592469	-
chr9	127608457	127608691	9:127608457-127608691	ENSG00000136854
chr9	127611854	127612369	9:127611854-127612369	ENSG00000136854
chr9	127612440	127612820	9:127612440-127612820	ENSG00000136854
chr9	127613117	127613386	9:127613117-127613386	ENSG00000136854
chr9	127632219	127632319	9:127632219-127632319	-
chr9	127634339	127634439	9:127634339-127634439	-
chr9	127637590	127637744	9:127637590-127637744	-
chr9	127639561	127639661	9:127639561-127639661	-
chr9	127655889	127655998	9:127655889-127655998	ENSG00000136854
chr9	127671479	127671579	9:127671479-127671579	ENSG00000136854
chr9	127676015	127676145	9:127676015-127676145	ENSG00000136854
chr9	127698938	127699771	9:127698938-127699771	ENSG00000136854,ENSG00000279571,ENSG00000187024,ENSG00000283874,ENSG00000160401
chr9	127699814	127700042	9:127699814-127700042	ENSG00000279571,ENSG00000187024,ENSG00000283874
chr9	127700683	127700788	9:127700683-127700788	ENSG00000279571,ENSG00000283874,ENSG00000160401
chr9	127707583	127707720	9:127707583-127707720	ENSG00000160401
chr9	127708782	127708882	9:127708782-127708882	ENSG00000160401
chr9	127715048	127715223	9:127715048-127715223	ENSG00000187024,ENSG00000160401,ENSG00000167094
chr9	127715325	127716122	9:127715325-127716122	ENSG00000187024,ENSG00000160401,ENSG00000167094
chr9	127716774	127716940	9:127716774-127716940	ENSG00000187024,ENSG00000160401,ENSG00000167094
chr9	127720526	127720793	9:127720526-127720793	ENSG00000187024,ENSG00000167094
chr9	127724851	127725095	9:127724851-127725095	ENSG00000187024,ENSG00000167094
chr9	127734142	127734282	9:127734142-127734282	ENSG00000160404
chr9	127734506	127735544	9:127734506-127735544	ENSG00000160404,ENSG00000095370,ENSG00000286196
chr9	127735697	127735812	9:127735697-127735812	ENSG00000160404
chr9	127740666	127740866	9:127740666-127740866	ENSG00000160404,ENSG00000095370,ENSG00000286196
chr9	127741992	127742092	9:127741992-127742092	ENSG00000160404,ENSG00000286196
chr9	127760885	127760985	9:127760885-127760985	ENSG00000095370,ENSG00000286196
chr9	127764122	127764336	9:127764122-127764336	ENSG00000095370,ENSG00000286196
chr9	127770407	127770507	9:127770407-127770507	ENSG00000095370
chr9	127770580	127770680	9:127770580-127770680	ENSG00000095370
chr9	127771189	127771890	9:127771189-127771890	ENSG00000160404,ENSG00000095370,ENSG00000286196
chr9	127773776	127773885	9:127773776-127773885	ENSG00000095370,ENSG00000286196
chr9	127774022	127774196	9:127774022-127774196	ENSG00000095370
chr9	127779108	127779300	9:127779108-127779300	ENSG00000095370
chr9	127779569	127779669	9:127779569-127779669	ENSG00000095370
chr9	127780422	127780693	9:127780422-127780693	ENSG00000095370,ENSG00000136807,ENSG00000283863,ENSG00000284547
chr9	127780792	127780906	9:127780792-127780906	ENSG00000095370,ENSG00000286196,ENSG00000136807,ENSG00000283863,ENSG00000284547
chr9	127782673	127782773	9:127782673-127782773	ENSG00000095370
chr9	127783483	127783611	9:127783483-127783611	ENSG00000095370,ENSG00000136807,ENSG00000283863,ENSG00000284547
chr9	127784778	127784878	9:127784778-127784878	-
chr9	127785120	127785418	9:127785120-127785418	ENSG00000136807,ENSG00000283863,ENSG00000284547,ENSG00000136877
chr9	127785457	127785688	9:127785457-127785688	ENSG00000136807,ENSG00000283863,ENSG00000284547
chr9	127785789	127786630	9:127785789-127786630	ENSG00000136807,ENSG00000283863,ENSG00000284547,ENSG00000136877
chr9	127786767	127786872	9:127786767-127786872	ENSG00000136807,ENSG00000283863,ENSG00000284547
chr9	127787363	127787715	9:127787363-127787715	ENSG00000136807,ENSG00000283863,ENSG00000284547
chr9	127788588	127788688	9:127788588-127788688	ENSG00000136807,ENSG00000283863,ENSG00000284547
chr9	127791968	127792111	9:127791968-127792111	ENSG00000136807,ENSG00000283863,ENSG00000284547
chr9	127794533	127794706	9:127794533-127794706	ENSG00000136807,ENSG00000283863,ENSG00000284547
chr9	127794765	127794907	9:127794765-127794907	ENSG00000136807,ENSG00000283863,ENSG00000284547
chr9	127796752	127796948	9:127796752-127796948	ENSG00000136877
chr9	127800255	127800355	9:127800255-127800355	ENSG00000136877
chr9	127801663	127801775	9:127801663-127801775	ENSG00000136877
chr9	127802264	127802491	9:127802264-127802491	ENSG00000136877
chr9	127802555	127803317	9:127802555-127803317	ENSG00000136877
chr9	127806577	127806677	9:127806577-127806677	ENSG00000136877
chr9	127809701	127810107	9:127809701-127810107	ENSG00000136877
chr9	127812468	127812584	9:127812468-127812584	ENSG00000136877,ENSG00000225032
chr9	127813325	127813425	9:127813325-127813425	ENSG00000136877,ENSG00000225032
chr9	127813903	127814489	9:127813903-127814489	ENSG00000136877,ENSG00000225032
chr9	127821764	127821968	9:127821764-127821968	ENSG00000106991,ENSG00000225032
chr9	127822887	127823039	9:127822887-127823039	ENSG00000106991,ENSG00000225032
chr9	127823133	127823233	9:127823133-127823233	ENSG00000106991,ENSG00000225032
chr9	127824266	127824381	9:127824266-127824381	ENSG00000106991,ENSG00000225032
chr9	127825142	127825245	9:127825142-127825245	ENSG00000106991,ENSG00000222421
chr9	127825825	127826002	9:127825825-127826002	ENSG00000106991,ENSG00000222421
chr9	127827604	127827704	9:127827604-127827704	ENSG00000106991,ENSG00000222421
chr9	127828418	127828665	9:127828418-127828665	ENSG00000106991,ENSG00000222421
chr9	127828787	127829012	9:127828787-127829012	ENSG00000106991,ENSG00000222421
chr9	127830126	127830731	9:127830126-127830731	ENSG00000222421
chr9	127833242	127833342	9:127833242-127833342	ENSG00000222421
chr9	127835509	127835679	9:127835509-127835679	ENSG00000222421,ENSG00000222455
chr9	127836873	127836991	9:127836873-127836991	ENSG00000222421,ENSG00000222455
chr9	127837529	127837752	9:127837529-127837752	ENSG00000222421,ENSG00000222455
chr9	127837865	127837965	9:127837865-127837965	ENSG00000222421,ENSG00000222455
chr9	127838123	127838231	9:127838123-127838231	ENSG00000222421,ENSG00000222455
chr9	127838265	127839081	9:127838265-127839081	ENSG00000106991,ENSG00000222421,ENSG00000222455
chr9	127841205	127841305	9:127841205-127841305	ENSG00000106991,ENSG00000222455
chr9	127845040	127845140	9:127845040-127845140	ENSG00000106991,ENSG00000222455
chr9	127845173	127845273	9:127845173-127845273	ENSG00000106991,ENSG00000222455
chr9	127845841	127846195	9:127845841-127846195	ENSG00000106991,ENSG00000222455
chr9	127846444	127846616	9:127846444-127846616	ENSG00000106991,ENSG00000222455
chr9	127846678	127846825	9:127846678-127846825	ENSG00000106991,ENSG00000222455
chr9	127853337	127853566	9:127853337-127853566	ENSG00000106991
chr9	127854510	127854610	9:127854510-127854610	ENSG00000106991
chr9	127854643	127854920	9:127854643-127854920	ENSG00000106991
chr9	127856876	127857318	9:127856876-127857318	ENSG00000106991
chr9	127858616	127858716	9:127858616-127858716	ENSG00000106991
chr9	127860437	127860596	9:127860437-127860596	ENSG00000263979
chr9	127862102	127862225	9:127862102-127862225	ENSG00000263979
chr9	127862279	127862477	9:127862279-127862477	ENSG00000263979
chr9	127866994	127867165	9:127866994-127867165	ENSG00000263979
chr9	127869639	127869798	9:127869639-127869798	ENSG00000263979
chr9	127869940	127870152	9:127869940-127870152	ENSG00000106992,ENSG00000263979
chr9	127870372	127870472	9:127870372-127870472	ENSG00000106992,ENSG00000263979
chr9	127871088	127871229	9:127871088-127871229	ENSG00000106992,ENSG00000263979
chr9	127873897	127874357	9:127873897-127874357	ENSG00000106992,ENSG00000263979
chr9	127877155	127877319	9:127877155-127877319	ENSG00000106992
chr9	127877408	127877860	9:127877408-127877860	ENSG00000106992
chr9	127877939	127878151	9:127877939-127878151	ENSG00000106992
chr9	127879589	127879696	9:127879589-127879696	ENSG00000106992
chr9	127884224	127884369	9:127884224-127884369	ENSG00000106992,ENSG00000257524
chr9	127884479	127884699	9:127884479-127884699	ENSG00000106992,ENSG00000257524
chr9	127886532	127886895	9:127886532-127886895	ENSG00000257524
chr9	127895939	127896045	9:127895939-127896045	ENSG00000257524,ENSG00000160408
chr9	127897011	127897154	9:127897011-127897154	ENSG00000257524,ENSG00000160408
chr9	127897338	127897655	9:127897338-127897655	ENSG00000257524,ENSG00000160408,ENSG00000136840
chr9	127897820	127897920	9:127897820-127897920	ENSG00000257524,ENSG00000160408
chr9	127898016	127898155	9:127898016-127898155	ENSG00000257524,ENSG00000160408
chr9	127898860	127899094	9:127898860-127899094	ENSG00000257524,ENSG00000160408
chr9	127899308	127899439	9:127899308-127899439	ENSG00000257524,ENSG00000160408
chr9	127899487	127900071	9:127899487-127900071	ENSG00000257524,ENSG00000160408
chr9	127900793	127900893	9:127900793-127900893	ENSG00000257524,ENSG00000160408
chr9	127900971	127901071	9:127900971-127901071	ENSG00000257524,ENSG00000160408
chr9	127904705	127904828	9:127904705-127904828	ENSG00000257524,ENSG00000160408
chr9	127906032	127906132	9:127906032-127906132	ENSG00000257524,ENSG00000136840
chr9	127906417	127906553	9:127906417-127906553	ENSG00000257524,ENSG00000136840
chr9	127906679	127906856	9:127906679-127906856	ENSG00000257524,ENSG00000160408,ENSG00000136840
chr9	127908198	127908301	9:127908198-127908301	ENSG00000257524,ENSG00000160408,ENSG00000136840
chr9	127916591	127917455	9:127916591-127917455	ENSG00000136840,ENSG00000167103
chr9	127918438	127918559	9:127918438-127918559	ENSG00000136840
chr9	127920909	127921112	9:127920909-127921112	ENSG00000136840,ENSG00000167103
chr9	127921694	127921819	9:127921694-127921819	ENSG00000136840,ENSG00000167103
chr9	127930249	127930416	9:127930249-127930416	ENSG00000167103,ENSG00000227218,ENSG00000136908
chr9	127930544	127931020	9:127930544-127931020	ENSG00000167103,ENSG00000227218,ENSG00000136908
chr9	127937406	127937641	9:127937406-127937641	ENSG00000167103,ENSG00000227218,ENSG00000136908
chr9	127937684	127938006	9:127937684-127938006	ENSG00000167103,ENSG00000227218,ENSG00000136908
chr9	127938168	127938268	9:127938168-127938268	ENSG00000167103,ENSG00000227218,ENSG00000136908
chr9	127938307	127939053	9:127938307-127939053	ENSG00000167103,ENSG00000227218,ENSG00000136908
chr9	127940381	127940481	9:127940381-127940481	ENSG00000227218,ENSG00000136908
chr9	127941004	127941175	9:127941004-127941175	ENSG00000227218,ENSG00000136908
chr9	127941319	127941469	9:127941319-127941469	ENSG00000227218,ENSG00000136908
chr9	127941815	127941988	9:127941815-127941988	ENSG00000227218,ENSG00000136908
chr9	127942421	127942521	9:127942421-127942521	ENSG00000227218,ENSG00000136908
chr9	127942891	127943093	9:127942891-127943093	ENSG00000227218,ENSG00000136908
chr9	127943391	127943720	9:127943391-127943720	ENSG00000227218,ENSG00000136908
chr9	127943832	127944314	9:127943832-127944314	ENSG00000227218,ENSG00000136908
chr9	127944747	127944853	9:127944747-127944853	ENSG00000227218,ENSG00000136908
chr9	127948107	127948265	9:127948107-127948265	ENSG00000167106
chr9	127948960	127949106	9:127948960-127949106	ENSG00000167106
chr9	127949277	127949377	9:127949277-127949377	-
chr9	127949728	127949869	9:127949728-127949869	-
chr9	127949905	127950057	9:127949905-127950057	ENSG00000167106
chr9	127950468	127951317	9:127950468-127951317	ENSG00000167106
chr9	127951754	127951866	9:127951754-127951866	ENSG00000167106
chr9	127952205	127952372	9:127952205-127952372	ENSG00000167106
chr9	127952476	127952646	9:127952476-127952646	ENSG00000167106
chr9	127952689	127952805	9:127952689-127952805	ENSG00000167106
chr9	127954929	127955189	9:127954929-127955189	ENSG00000167106
chr9	127955339	127955596	9:127955339-127955596	ENSG00000167106
chr9	127957815	127957955	9:127957815-127957955	ENSG00000167106
chr9	127960711	127960811	9:127960711-127960811	-
chr9	127962521	127962691	9:127962521-127962691	-
chr9	127962822	127962981	9:127962822-127962981	-
chr9	127964376	127964476	9:127964376-127964476	-
chr9	127964559	127964668	9:127964559-127964668	-
chr9	127965350	127966375	9:127965350-127966375	ENSG00000167106
chr9	127967013	127967113	9:127967013-127967113	-
chr9	127967231	127967331	9:127967231-127967331	-
chr9	127967430	127967576	9:127967430-127967576	-
chr9	127967758	127967866	9:127967758-127967866	-
chr9	127968328	127968727	9:127968328-127968727	-
chr9	127968847	127969082	9:127968847-127969082	-
chr9	127971098	127971198	9:127971098-127971198	-
chr9	127972169	127972269	9:127972169-127972269	-
chr9	127972306	127972728	9:127972306-127972728	-
chr9	127972860	127972960	9:127972860-127972960	-
chr9	127973567	127973805	9:127973567-127973805	-
chr9	127974024	127974124	9:127974024-127974124	-
chr9	127974595	127974792	9:127974595-127974792	-
chr9	127975018	127975118	9:127975018-127975118	-
chr9	127975777	127975877	9:127975777-127975877	ENSG00000167106
chr9	127977961	127978172	9:127977961-127978172	ENSG00000167106
chr9	127979440	127979540	9:127979440-127979540	-
chr9	127979618	127979728	9:127979618-127979728	ENSG00000167106
chr9	127979829	127979968	9:127979829-127979968	-
chr9	127980194	127980336	9:127980194-127980336	ENSG00000167106
chr9	127980387	127980631	9:127980387-127980631	ENSG00000167106
chr9	127980669	127981475	9:127980669-127981475	ENSG00000167106
chr9	127983310	127983429	9:127983310-127983429	ENSG00000167106
chr9	128008430	128008616	9:128008430-128008616	-
chr9	128034916	128035080	9:128034916-128035080	-
chr9	128035131	128035383	9:128035131-128035383	-
chr9	128043590	128043804	9:128043590-128043804	-
chr9	128044437	128044547	9:128044437-128044547	-
chr9	128054462	128054619	9:128054462-128054619	ENSG00000230848
chr9	128054813	128055031	9:128054813-128055031	ENSG00000230848
chr9	128055392	128056401	9:128055392-128056401	ENSG00000230848,ENSG00000171169
chr9	128056472	128056595	9:128056472-128056595	ENSG00000230848,ENSG00000171169
chr9	128057237	128057756	9:128057237-128057756	ENSG00000230848,ENSG00000171169
chr9	128059141	128059249	9:128059141-128059249	ENSG00000230848,ENSG00000171169
chr9	128059776	128059876	9:128059776-128059876	ENSG00000230848
chr9	128065835	128066021	9:128065835-128066021	ENSG00000171169
chr9	128066802	128066902	9:128066802-128066902	ENSG00000171169
chr9	128066939	128067049	9:128066939-128067049	ENSG00000171169
chr9	128067100	128068313	9:128067100-128068313	ENSG00000230848,ENSG00000171169,ENSG00000148339
chr9	128068422	128069058	9:128068422-128069058	ENSG00000171169
chr9	128071112	128071212	9:128071112-128071212	ENSG00000171169
chr9	128071262	128071533	9:128071262-128071533	ENSG00000171169
chr9	128072369	128072900	9:128072369-128072900	ENSG00000171169
chr9	128073392	128073492	9:128073392-128073492	ENSG00000171169
chr9	128075370	128075470	9:128075370-128075470	-
chr9	128076533	128076633	9:128076533-128076633	-
chr9	128084688	128084788	9:128084688-128084788	-
chr9	128092855	128093001	9:128092855-128093001	ENSG00000148339,ENSG00000230536
chr9	128094036	128094136	9:128094036-128094136	ENSG00000148339,ENSG00000230536
chr9	128094234	128094679	9:128094234-128094679	ENSG00000148339,ENSG00000230536
chr9	128096468	128096614	9:128096468-128096614	ENSG00000148339,ENSG00000230536
chr9	128097376	128097476	9:128097376-128097476	ENSG00000148339,ENSG00000230536
chr9	128097872	128097974	9:128097872-128097974	ENSG00000148339,ENSG00000230536
chr9	128098292	128098597	9:128098292-128098597	ENSG00000148339,ENSG00000230536
chr9	128098649	128098801	9:128098649-128098801	ENSG00000148339,ENSG00000230536
chr9	128098903	128099144	9:128098903-128099144	ENSG00000148339,ENSG00000230536
chr9	128099558	128099658	9:128099558-128099658	ENSG00000148339,ENSG00000230536
chr9	128099903	128100033	9:128099903-128100033	ENSG00000148339,ENSG00000230536
chr9	128100333	128100433	9:128100333-128100433	ENSG00000148339
chr9	128111480	128111580	9:128111480-128111580	ENSG00000234771
chr9	128117685	128117902	9:128117685-128117902	ENSG00000234771,ENSG00000148334,ENSG00000232850
chr9	128118303	128118403	9:128118303-128118403	ENSG00000234771
chr9	128120280	128120407	9:128120280-128120407	ENSG00000234771,ENSG00000148334,ENSG00000232850
chr9	128123374	128123489	9:128123374-128123489	ENSG00000234771,ENSG00000148334,ENSG00000232850
chr9	128124091	128124191	9:128124091-128124191	ENSG00000234771,ENSG00000148334,ENSG00000232850
chr9	128126350	128126450	9:128126350-128126450	ENSG00000148334,ENSG00000232850
chr9	128127134	128127234	9:128127134-128127234	ENSG00000148334,ENSG00000232850
chr9	128127314	128128626	9:128127314-128128626	ENSG00000148334,ENSG00000232850
chr9	128129037	128129137	9:128129037-128129137	ENSG00000148334,ENSG00000232850
chr9	128149603	128149734	9:128149603-128149734	ENSG00000148346
chr9	128153641	128153741	9:128153641-128153741	ENSG00000148346
chr9	128158647	128158750	9:128158647-128158750	ENSG00000148346,ENSG00000171159
chr9	128159451	128159551	9:128159451-128159551	ENSG00000148346,ENSG00000171159
chr9	128159600	128159707	9:128159600-128159707	ENSG00000148346,ENSG00000171159
chr9	128159798	128160614	9:128159798-128160614	ENSG00000171159,ENSG00000148337
chr9	128161769	128161881	9:128161769-128161881	ENSG00000171159,ENSG00000148337
chr9	128162151	128162277	9:128162151-128162277	ENSG00000171159,ENSG00000148337
chr9	128162363	128162498	9:128162363-128162498	ENSG00000171159,ENSG00000148337
chr9	128163666	128163878	9:128163666-128163878	ENSG00000171159,ENSG00000148337
chr9	128171650	128171750	9:128171650-128171750	ENSG00000148337
chr9	128175155	128175255	9:128175155-128175255	ENSG00000148337
chr9	128176756	128176946	9:128176756-128176946	ENSG00000148337
chr9	128185421	128185521	9:128185421-128185521	ENSG00000148337
chr9	128191181	128191676	9:128191181-128191676	ENSG00000148337,ENSG00000106976
chr9	128191787	128191987	9:128191787-128191987	ENSG00000148337
chr9	128192174	128192307	9:128192174-128192307	ENSG00000148337
chr9	128192709	128193232	9:128192709-128193232	ENSG00000148337,ENSG00000106976
chr9	128200174	128200274	9:128200174-128200274	ENSG00000148337,ENSG00000106976
chr9	128203204	128203596	9:128203204-128203596	ENSG00000148337,ENSG00000106976
chr9	128204181	128204359	9:128204181-128204359	ENSG00000148337,ENSG00000106976
chr9	128215687	128215787	9:128215687-128215787	ENSG00000106976
chr9	128217810	128217910	9:128217810-128217910	ENSG00000106976
chr9	128218256	128218399	9:128218256-128218399	ENSG00000106976
chr9	128218752	128219167	9:128218752-128219167	ENSG00000106976
chr9	128234646	128234825	9:128234646-128234825	ENSG00000106976,ENSG00000207581
chr9	128242491	128242591	9:128242491-128242591	ENSG00000106976,ENSG00000207581,ENSG00000264823
chr9	128242873	128242973	9:128242873-128242973	ENSG00000106976,ENSG00000207581,ENSG00000264823
chr9	128244914	128245048	9:128244914-128245048	ENSG00000106976,ENSG00000207581,ENSG00000264823
chr9	128245083	128245183	9:128245083-128245183	ENSG00000106976,ENSG00000207581,ENSG00000264823
chr9	128245822	128246113	9:128245822-128246113	ENSG00000106976,ENSG00000207581,ENSG00000264823
chr9	128246257	128246473	9:128246257-128246473	ENSG00000106976,ENSG00000207581,ENSG00000264823
chr9	128249971	128250090	9:128249971-128250090	ENSG00000106976,ENSG00000264823,ENSG00000167110
chr9	128250420	128250938	9:128250420-128250938	ENSG00000106976,ENSG00000264823,ENSG00000167110
chr9	128255486	128255603	9:128255486-128255603	ENSG00000106976,ENSG00000167110
chr9	128268945	128269071	9:128268945-128269071	ENSG00000167110
chr9	128269602	128269745	9:128269602-128269745	ENSG00000167110
chr9	128275141	128275659	9:128275141-128275659	ENSG00000167110,ENSG00000175854
chr9	128275696	128276446	9:128275696-128276446	ENSG00000167110,ENSG00000175854
chr9	128276500	128276648	9:128276500-128276648	ENSG00000167110,ENSG00000175854
chr9	128276786	128276969	9:128276786-128276969	ENSG00000167110,ENSG00000175854
chr9	128295444	128295594	9:128295444-128295594	-
chr9	128295706	128295873	9:128295706-128295873	-
chr9	128316623	128316769	9:128316623-128316769	ENSG00000167112,ENSG00000272696,ENSG00000167113
chr9	128316925	128320116	9:128316925-128320116	ENSG00000167112,ENSG00000272696,ENSG00000167113
chr9	128322066	128322168	9:128322066-128322168	ENSG00000167112,ENSG00000272696,ENSG00000167113
chr9	128322235	128323192	9:128322235-128323192	ENSG00000167112,ENSG00000272696,ENSG00000167113,ENSG00000167114,ENSG00000223551
chr9	128331878	128331978	9:128331878-128331978	ENSG00000167113
chr9	128337925	128338074	9:128337925-128338074	ENSG00000167113,ENSG00000167114,ENSG00000223551
chr9	128339652	128339809	9:128339652-128339809	ENSG00000167113,ENSG00000167114,ENSG00000223551
chr9	128340208	128340780	9:128340208-128340780	ENSG00000167112,ENSG00000167113,ENSG00000167114,ENSG00000223551
chr9	128340823	128340950	9:128340823-128340950	ENSG00000167114,ENSG00000223551
chr9	128341033	128341133	9:128341033-128341133	ENSG00000167114,ENSG00000223551
chr9	128342938	128343038	9:128342938-128343038	ENSG00000167114,ENSG00000223551
chr9	128358143	128358243	9:128358143-128358243	-
chr9	128362181	128362381	9:128362181-128362381	-
chr9	128362968	128363073	9:128362968-128363073	-
chr9	128363490	128363590	9:128363490-128363590	-
chr9	128366849	128366949	9:128366849-128366949	ENSG00000167118
chr9	128369566	128369666	9:128369566-128369666	ENSG00000167118
chr9	128370757	128371502	9:128370757-128371502	ENSG00000167118
chr9	128371578	128371678	9:128371578-128371678	ENSG00000167118
chr9	128371840	128371940	9:128371840-128371940	ENSG00000167118
chr9	128372714	128372826	9:128372714-128372826	ENSG00000167118
chr9	128375092	128375192	9:128375092-128375192	ENSG00000167118
chr9	128378402	128378502	9:128378402-128378502	ENSG00000167118,ENSG00000207955,ENSG00000284185,ENSG00000283335
chr9	128391344	128392692	9:128391344-128392692	ENSG00000207955,ENSG00000284185,ENSG00000283335
chr9	128393461	128393561	9:128393461-128393561	ENSG00000207955,ENSG00000284185,ENSG00000283335
chr9	128420582	128420870	9:128420582-128420870	ENSG00000167123,ENSG00000273186
chr9	128421070	128421208	9:128421070-128421208	ENSG00000167123,ENSG00000273186
chr9	128435680	128435825	9:128435680-128435825	ENSG00000167123,ENSG00000273186,ENSG00000228510
chr9	128438762	128438987	9:128438762-128438987	ENSG00000167123,ENSG00000273186,ENSG00000228510
chr9	128454041	128454144	9:128454041-128454144	ENSG00000228510,ENSG00000136811
chr9	128455252	128455387	9:128455252-128455387	ENSG00000136811
chr9	128455765	128456320	9:128455765-128456320	ENSG00000228510,ENSG00000136811,ENSG00000225951
chr9	128456433	128456724	9:128456433-128456724	ENSG00000136811
chr9	128456816	128457028	9:128456816-128457028	ENSG00000136811,ENSG00000225951
chr9	128457085	128457185	9:128457085-128457185	ENSG00000136811
chr9	128459304	128459449	9:128459304-128459449	ENSG00000136811
chr9	128470668	128470768	9:128470668-128470768	ENSG00000225951
chr9	128504573	128504996	9:128504573-128504996	ENSG00000136811,ENSG00000119392
chr9	128506035	128506135	9:128506035-128506135	ENSG00000119392
chr9	128506251	128507964	9:128506251-128507964	ENSG00000119392
chr9	128523743	128523843	9:128523743-128523843	ENSG00000119392
chr9	128548017	128548122	9:128548017-128548122	ENSG00000228395,ENSG00000238406,ENSG00000197694
chr9	128549512	128549702	9:128549512-128549702	ENSG00000228395,ENSG00000238406,ENSG00000197694
chr9	128549851	128549951	9:128549851-128549951	ENSG00000228395,ENSG00000238406,ENSG00000197694
chr9	128550743	128550843	9:128550743-128550843	ENSG00000228395,ENSG00000197694
chr9	128550925	128551082	9:128550925-128551082	ENSG00000228395,ENSG00000197694
chr9	128551977	128553123	9:128551977-128553123	ENSG00000228395,ENSG00000238406,ENSG00000197694,ENSG00000280474
chr9	128554334	128554434	9:128554334-128554434	ENSG00000228395,ENSG00000197694
chr9	128558594	128558765	9:128558594-128558765	ENSG00000228395,ENSG00000197694
chr9	128558980	128559437	9:128558980-128559437	ENSG00000228395,ENSG00000197694
chr9	128562206	128562328	9:128562206-128562328	ENSG00000197694
chr9	128563187	128563371	9:128563187-128563371	-
chr9	128564319	128564505	9:128564319-128564505	-
chr9	128587769	128587974	9:128587769-128587974	ENSG00000197694,ENSG00000280474
chr9	128608026	128608150	9:128608026-128608150	ENSG00000197694,ENSG00000280474
chr9	128624760	128624879	9:128624760-128624879	ENSG00000197694,ENSG00000280474
chr9	128626371	128626481	9:128626371-128626481	ENSG00000197694,ENSG00000280758
chr9	128627907	128628042	9:128627907-128628042	ENSG00000197694,ENSG00000280758
chr9	128629050	128629150	9:128629050-128629150	ENSG00000197694,ENSG00000280758
chr9	128629613	128629831	9:128629613-128629831	ENSG00000197694,ENSG00000280758
chr9	128635111	128635211	9:128635111-128635211	ENSG00000280758,ENSG00000119333
chr9	128635381	128635595	9:128635381-128635595	ENSG00000197694,ENSG00000280474,ENSG00000280758,ENSG00000119333,ENSG00000227759
chr9	128635703	128635803	9:128635703-128635803	ENSG00000280758,ENSG00000119333
chr9	128636444	128636544	9:128636444-128636544	ENSG00000280758,ENSG00000119333
chr9	128637260	128637360	9:128637260-128637360	ENSG00000280758,ENSG00000119333
chr9	128656127	128656227	9:128656127-128656227	ENSG00000119333,ENSG00000227759,ENSG00000234705
chr9	128656449	128657356	9:128656449-128657356	ENSG00000119333,ENSG00000227759,ENSG00000234705
chr9	128658727	128658873	9:128658727-128658873	ENSG00000119333,ENSG00000227759,ENSG00000234705
chr9	128684504	128684656	9:128684504-128684656	ENSG00000234705,ENSG00000119335
chr9	128687957	128688057	9:128687957-128688057	ENSG00000234705,ENSG00000119335
chr9	128688681	128689673	9:128688681-128689673	ENSG00000119333,ENSG00000234705,ENSG00000119335
chr9	128689862	128690159	9:128689862-128690159	ENSG00000119335
chr9	128690240	128690416	9:128690240-128690416	ENSG00000119335
chr9	128697533	128697701	9:128697533-128697701	ENSG00000119335,ENSG00000160447
chr9	128699840	128699940	9:128699840-128699940	ENSG00000119335,ENSG00000160447
chr9	128700093	128700193	9:128700093-128700193	ENSG00000160447,ENSG00000264438
chr9	128702065	128702165	9:128702065-128702165	ENSG00000160447,ENSG00000264438
chr9	128702501	128702722	9:128702501-128702722	ENSG00000160447,ENSG00000264438
chr9	128703367	128703467	9:128703367-128703467	ENSG00000160447,ENSG00000264438
chr9	128703637	128703803	9:128703637-128703803	ENSG00000160447,ENSG00000264438
chr9	128723966	128724557	9:128723966-128724557	ENSG00000160447,ENSG00000160446,ENSG00000223478
chr9	128724589	128724693	9:128724589-128724693	ENSG00000160447,ENSG00000160446,ENSG00000223478
chr9	128724860	128725114	9:128724860-128725114	ENSG00000160447,ENSG00000160446,ENSG00000223478
chr9	128729686	128729786	9:128729686-128729786	ENSG00000160446,ENSG00000223478
chr9	128729837	128729937	9:128729837-128729937	ENSG00000160446,ENSG00000223478
chr9	128733404	128733504	9:128733404-128733504	-
chr9	128733562	128733662	9:128733562-128733662	-
chr9	128742402	128742531	9:128742402-128742531	ENSG00000203286
chr9	128750183	128750413	9:128750183-128750413	ENSG00000203286
chr9	128753265	128753365	9:128753265-128753365	ENSG00000203286
chr9	128767534	128767634	9:128767534-128767634	ENSG00000160445
chr9	128771510	128772246	9:128771510-128772246	ENSG00000160445,ENSG00000107021
chr9	128787039	128787524	9:128787039-128787524	ENSG00000160445,ENSG00000107021
chr9	128802920	128803036	9:128802920-128803036	-
chr9	128818249	128818811	9:128818249-128818811	ENSG00000107021,ENSG00000167136,ENSG00000198917
chr9	128818865	128819154	9:128818865-128819154	ENSG00000167136,ENSG00000198917
chr9	128819824	128819954	9:128819824-128819954	ENSG00000167136,ENSG00000198917
chr9	128820713	128820851	9:128820713-128820851	ENSG00000167136,ENSG00000198917
chr9	128823210	128823379	9:128823210-128823379	ENSG00000167136,ENSG00000198917
chr9	128824050	128824150	9:128824050-128824150	ENSG00000167136,ENSG00000198917
chr9	128825408	128825530	9:128825408-128825530	ENSG00000198917
chr9	128828601	128828701	9:128828601-128828701	ENSG00000198917
chr9	128829397	128829523	9:128829397-128829523	ENSG00000167136,ENSG00000198917
chr9	128829555	128829977	9:128829555-128829977	ENSG00000167136,ENSG00000198917
chr9	128830151	128830251	9:128830151-128830251	ENSG00000198917
chr9	128830975	128831075	9:128830975-128831075	ENSG00000198917
chr9	128833245	128833345	9:128833245-128833345	ENSG00000198917
chr9	128837656	128837756	9:128837656-128837756	-
chr9	128852102	128852311	9:128852102-128852311	ENSG00000171097
chr9	128860661	128860761	9:128860661-128860761	-
chr9	128863662	128863878	9:128863662-128863878	-
chr9	128863936	128864173	9:128863936-128864173	-
chr9	128875725	128875825	9:128875725-128875825	ENSG00000286112,ENSG00000171097,ENSG00000136802
chr9	128875877	128875977	9:128875877-128875977	ENSG00000286112,ENSG00000171097,ENSG00000136802
chr9	128876880	128876980	9:128876880-128876980	ENSG00000286112,ENSG00000171097,ENSG00000136802
chr9	128877116	128877216	9:128877116-128877216	ENSG00000286112,ENSG00000171097,ENSG00000136802
chr9	128881475	128881585	9:128881475-128881585	ENSG00000286112,ENSG00000171097,ENSG00000136802
chr9	128881709	128881851	9:128881709-128881851	ENSG00000286112,ENSG00000171097,ENSG00000136802
chr9	128881901	128882811	9:128881901-128882811	ENSG00000286112,ENSG00000171097,ENSG00000136802
chr9	128883123	128883223	9:128883123-128883223	ENSG00000286112,ENSG00000171097,ENSG00000136802
chr9	128883389	128883489	9:128883389-128883489	ENSG00000286112,ENSG00000171097,ENSG00000136802
chr9	128884663	128884809	9:128884663-128884809	ENSG00000286112,ENSG00000171097,ENSG00000136802
chr9	128888922	128889058	9:128888922-128889058	ENSG00000286112,ENSG00000171097,ENSG00000136802
chr9	128891486	128891789	9:128891486-128891789	-
chr9	128892190	128893255	9:128892190-128893255	ENSG00000286112,ENSG00000171097,ENSG00000136802
chr9	128894743	128894843	9:128894743-128894843	-
chr9	128897381	128897559	9:128897381-128897559	-
chr9	128898864	128899178	9:128898864-128899178	-
chr9	128899423	128899599	9:128899423-128899599	-
chr9	128899896	128900216	9:128899896-128900216	-
chr9	128902481	128902819	9:128902481-128902819	-
chr9	128906138	128906295	9:128906138-128906295	-
chr9	128906545	128906645	9:128906545-128906645	-
chr9	128907830	128907935	9:128907830-128907935	ENSG00000136802
chr9	128908495	128908595	9:128908495-128908595	-
chr9	128909231	128909356	9:128909231-128909356	-
chr9	128909521	128909621	9:128909521-128909621	-
chr9	128910365	128910600	9:128910365-128910600	-
chr9	128910922	128911034	9:128910922-128911034	ENSG00000136802
chr9	128911183	128911283	9:128911183-128911283	-
chr9	128911324	128912016	9:128911324-128912016	ENSG00000136802
chr9	128912060	128912161	9:128912060-128912161	ENSG00000136802
chr9	128912249	128912466	9:128912249-128912466	-
chr9	128912715	128912815	9:128912715-128912815	-
chr9	128913114	128913227	9:128913114-128913227	-
chr9	128913304	128913566	9:128913304-128913566	ENSG00000136802
chr9	128916128	128916324	9:128916128-128916324	ENSG00000175287
chr9	128916685	128916785	9:128916685-128916785	ENSG00000175287
chr9	128916904	128917031	9:128916904-128917031	ENSG00000175287
chr9	128917151	128917251	9:128917151-128917251	ENSG00000175287
chr9	128917313	128917701	9:128917313-128917701	ENSG00000136802,ENSG00000175287
chr9	128918281	128918447	9:128918281-128918447	ENSG00000175287
chr9	128919411	128919761	9:128919411-128919761	ENSG00000175287
chr9	128920163	128921188	9:128920163-128921188	ENSG00000175287
chr9	128921420	128921625	9:128921420-128921625	ENSG00000175287
chr9	128921758	128921858	9:128921758-128921858	ENSG00000175287
chr9	128922009	128922129	9:128922009-128922129	ENSG00000175287
chr9	128922182	128922974	9:128922182-128922974	ENSG00000175287
chr9	128926447	128926547	9:128926447-128926547	ENSG00000175287
chr9	128926750	128926850	9:128926750-128926850	ENSG00000175287
chr9	128928443	128928543	9:128928443-128928543	ENSG00000175287
chr9	128928993	128929213	9:128928993-128929213	ENSG00000175287
chr9	128940508	128940693	9:128940508-128940693	ENSG00000251184,ENSG00000175283,ENSG00000095319
chr9	128940789	128940961	9:128940789-128940961	ENSG00000175287,ENSG00000251184,ENSG00000175283,ENSG00000095319
chr9	128942265	128942436	9:128942265-128942436	ENSG00000251184,ENSG00000175283,ENSG00000095319
chr9	128944106	128944206	9:128944106-128944206	ENSG00000251184,ENSG00000175283,ENSG00000095319
chr9	128945672	128945772	9:128945672-128945772	ENSG00000251184,ENSG00000175283,ENSG00000095319
chr9	128946700	128946805	9:128946700-128946805	ENSG00000251184,ENSG00000175283,ENSG00000095319
chr9	128947391	128948061	9:128947391-128948061	ENSG00000251184,ENSG00000175283,ENSG00000095319
chr9	128948304	128948404	9:128948304-128948404	ENSG00000251184,ENSG00000175283,ENSG00000095319
chr9	128948498	128948678	9:128948498-128948678	ENSG00000251184,ENSG00000175283,ENSG00000095319
chr9	128949857	128949957	9:128949857-128949957	ENSG00000251184,ENSG00000175283,ENSG00000095319
chr9	128950453	128950557	9:128950453-128950557	ENSG00000175283,ENSG00000095319
chr9	128987697	128988156	9:128987697-128988156	ENSG00000095319
chr9	129004743	129004883	9:129004743-129004883	ENSG00000095319,ENSG00000267834
chr9	129006639	129007013	9:129006639-129007013	ENSG00000267834,ENSG00000148341
chr9	129007049	129007149	9:129007049-129007149	ENSG00000267834,ENSG00000148341
chr9	129007201	129007401	9:129007201-129007401	ENSG00000267834,ENSG00000148341
chr9	129010178	129010278	9:129010178-129010278	ENSG00000148341
chr9	129013857	129013957	9:129013857-129013957	ENSG00000148341
chr9	129022536	129022676	9:129022536-129022676	ENSG00000148341
chr9	129023671	129023797	9:129023671-129023797	ENSG00000148341
chr9	129026630	129026873	9:129026630-129026873	ENSG00000148341
chr9	129027856	129028696	9:129027856-129028696	ENSG00000148341,ENSG00000148343
chr9	129029299	129029405	9:129029299-129029405	ENSG00000148341
chr9	129029691	129029872	9:129029691-129029872	ENSG00000148341
chr9	129030217	129030317	9:129030217-129030317	ENSG00000148341,ENSG00000148343
chr9	129031062	129031162	9:129031062-129031162	ENSG00000148341,ENSG00000148343
chr9	129032897	129033018	9:129032897-129033018	ENSG00000148341,ENSG00000148343
chr9	129033867	129034004	9:129033867-129034004	ENSG00000148341,ENSG00000148343
chr9	129034530	129034674	9:129034530-129034674	ENSG00000148341,ENSG00000148343
chr9	129035115	129035215	9:129035115-129035215	ENSG00000148343
chr9	129035957	129036895	9:129035957-129036895	ENSG00000148343
chr9	129038689	129038789	9:129038689-129038789	ENSG00000148343
chr9	129042704	129042804	9:129042704-129042804	ENSG00000148343
chr9	129065505	129065623	9:129065505-129065623	ENSG00000148343
chr9	129069785	129069885	9:129069785-129069885	ENSG00000148343
chr9	129069916	129070051	9:129069916-129070051	ENSG00000148343
chr9	129080538	129080671	9:129080538-129080671	ENSG00000287234,ENSG00000167130,ENSG00000234055
chr9	129080809	129081604	9:129080809-129081604	ENSG00000287234,ENSG00000167130,ENSG00000234055
chr9	129081705	129081805	9:129081705-129081805	ENSG00000287234,ENSG00000167130,ENSG00000234055
chr9	129081945	129082050	9:129081945-129082050	ENSG00000287234,ENSG00000167130,ENSG00000234055
chr9	129082421	129082663	9:129082421-129082663	ENSG00000287234,ENSG00000167130,ENSG00000234055
chr9	129085882	129086001	9:129085882-129086001	ENSG00000287234,ENSG00000167130,ENSG00000234055
chr9	129105635	129106308	9:129105635-129106308	ENSG00000095321,ENSG00000234055
chr9	129109601	129109818	9:129109601-129109818	ENSG00000095321,ENSG00000234055,ENSG00000119383
chr9	129110448	129111105	9:129110448-129111105	ENSG00000095321,ENSG00000234055,ENSG00000119383
chr9	129111150	129111702	9:129111150-129111702	ENSG00000095321,ENSG00000234055,ENSG00000119383
chr9	129111776	129111876	9:129111776-129111876	ENSG00000095321,ENSG00000119383
chr9	129111971	129112170	9:129111971-129112170	ENSG00000095321,ENSG00000119383
chr9	129120373	129120473	9:129120373-129120473	-
chr9	129121357	129121729	9:129121357-129121729	-
chr9	129131738	129131911	9:129131738-129131911	ENSG00000235007
chr9	129132658	129132791	9:129132658-129132791	ENSG00000235007
chr9	129136430	129136555	9:129136430-129136555	ENSG00000235007
chr9	129137386	129137666	9:129137386-129137666	ENSG00000235007
chr9	129137908	129138034	9:129137908-129138034	ENSG00000235007
chr9	129138694	129139620	9:129138694-129139620	ENSG00000119383,ENSG00000235007
chr9	129139665	129140459	9:129139665-129140459	ENSG00000119383,ENSG00000235007
chr9	129140593	129140791	9:129140593-129140791	ENSG00000119383,ENSG00000235007
chr9	129140888	129141009	9:129140888-129141009	ENSG00000119383,ENSG00000235007
chr9	129141210	129141322	9:129141210-129141322	ENSG00000119383,ENSG00000235007
chr9	129141457	129141557	9:129141457-129141557	ENSG00000235007
chr9	129142685	129143801	9:129142685-129143801	ENSG00000119383,ENSG00000235007
chr9	129144726	129144840	9:129144726-129144840	ENSG00000235007
chr9	129145479	129145597	9:129145479-129145597	ENSG00000119383,ENSG00000235007
chr9	129146082	129146360	9:129146082-129146360	ENSG00000119383,ENSG00000235007
chr9	129146822	129146922	9:129146822-129146922	ENSG00000235007
chr9	129146977	129147231	9:129146977-129147231	ENSG00000119383,ENSG00000235007
chr9	129147391	129147688	9:129147391-129147688	ENSG00000119383,ENSG00000235007
chr9	129147844	129147944	9:129147844-129147944	ENSG00000235007
chr9	129148705	129148839	9:129148705-129148839	ENSG00000119383,ENSG00000235007
chr9	129148894	129148994	9:129148894-129148994	ENSG00000235007
chr9	129150008	129150201	9:129150008-129150201	-
chr9	129153176	129153303	9:129153176-129153303	-
chr9	129157096	129157196	9:129157096-129157196	-
chr9	129164160	129164260	9:129164160-129164260	-
chr9	129164382	129164825	9:129164382-129164825	-
chr9	129165328	129165437	9:129165328-129165437	ENSG00000268707
chr9	129169577	129169739	9:129169577-129169739	ENSG00000268707
chr9	129172743	129172843	9:129172743-129172843	ENSG00000268707,ENSG00000188483
chr9	129173648	129173748	9:129173648-129173748	ENSG00000268707,ENSG00000188483
chr9	129173786	129175350	9:129173786-129175350	ENSG00000268707,ENSG00000188483,ENSG00000204055
chr9	129175388	129175539	9:129175388-129175539	ENSG00000188483,ENSG00000204055
chr9	129175762	129176615	9:129175762-129176615	ENSG00000268707,ENSG00000188483,ENSG00000204055
chr9	129176723	129177360	9:129176723-129177360	ENSG00000268707,ENSG00000188483,ENSG00000204055
chr9	129177522	129178624	9:129177522-129178624	ENSG00000268707,ENSG00000188483,ENSG00000204055
chr9	129178690	129178815	9:129178690-129178815	ENSG00000268707,ENSG00000188483,ENSG00000204055
chr9	129178887	129179225	9:129178887-129179225	ENSG00000268707,ENSG00000188483,ENSG00000204055
chr9	129197778	129197882	9:129197778-129197882	ENSG00000204055
chr9	129198355	129198654	9:129198355-129198654	ENSG00000204055
chr9	129198789	129198920	9:129198789-129198920	ENSG00000204055
chr9	129198969	129199136	9:129198969-129199136	ENSG00000204055
chr9	129202817	129203200	9:129202817-129203200	ENSG00000204055
chr9	129203347	129203689	9:129203347-129203689	ENSG00000204055
chr9	129203821	129203921	9:129203821-129203921	-
chr9	129205757	129205857	9:129205757-129205857	ENSG00000204055
chr9	129225906	129226106	9:129225906-129226106	-
chr9	129253167	129253408	9:129253167-129253408	ENSG00000204055
chr9	129258424	129258748	9:129258424-129258748	ENSG00000204055
chr9	129279589	129279689	9:129279589-129279689	ENSG00000224307
chr9	129280139	129280239	9:129280139-129280239	ENSG00000224307
chr9	129319911	129320011	9:129319911-129320011	ENSG00000179082
chr9	129320760	129320977	9:129320760-129320977	ENSG00000179082,ENSG00000268615
chr9	129321166	129321370	9:129321166-129321370	ENSG00000179082,ENSG00000268615
chr9	129323605	129323705	9:129323605-129323705	ENSG00000179082,ENSG00000268615
chr9	129334069	129334212	9:129334069-129334212	ENSG00000179082,ENSG00000268615,ENSG00000233901
chr9	129334326	129334845	9:129334326-129334845	ENSG00000179082,ENSG00000268615,ENSG00000233901
chr9	129338277	129338435	9:129338277-129338435	ENSG00000233901
chr9	129340883	129341043	9:129340883-129341043	ENSG00000233901
chr9	129349781	129349881	9:129349781-129349881	ENSG00000233901
chr9	129351221	129351372	9:129351221-129351372	-
chr9	129351670	129351861	9:129351670-129351861	-
chr9	129352233	129352944	9:129352233-129352944	-
chr9	129353647	129353933	9:129353647-129353933	-
chr9	129354342	129354498	9:129354342-129354498	-
chr9	129362310	129362519	9:129362310-129362519	ENSG00000242281
chr9	129378903	129379046	9:129378903-129379046	ENSG00000242281,ENSG00000236146
chr9	129382021	129382121	9:129382021-129382121	ENSG00000242281,ENSG00000236146
chr9	129382494	129382834	9:129382494-129382834	ENSG00000242281,ENSG00000236146
chr9	129383216	129383403	9:129383216-129383403	ENSG00000242281,ENSG00000236146
chr9	129383596	129383810	9:129383596-129383810	ENSG00000242281,ENSG00000236146
chr9	129387107	129387281	9:129387107-129387281	ENSG00000236146
chr9	129401709	129401809	9:129401709-129401809	-
chr9	129409604	129409734	9:129409604-129409734	-
chr9	129412164	129412264	9:129412164-129412264	-
chr9	129412397	129412516	9:129412397-129412516	-
chr9	129412967	129413263	9:129412967-129413263	-
chr9	129413336	129414053	9:129413336-129414053	-
chr9	129414088	129414347	9:129414088-129414347	-
chr9	129414432	129414712	9:129414432-129414712	-
chr9	129430055	129430180	9:129430055-129430180	ENSG00000226355
chr9	129432907	129433037	9:129432907-129433037	ENSG00000226355
chr9	129434663	129434793	9:129434663-129434793	ENSG00000226355
chr9	129436031	129436151	9:129436031-129436151	ENSG00000226355
chr9	129437137	129437292	9:129437137-129437292	ENSG00000230676,ENSG00000226355
chr9	129437969	129438232	9:129437969-129438232	ENSG00000226355
chr9	129446938	129447076	9:129446938-129447076	ENSG00000230676
chr9	129456530	129456630	9:129456530-129456630	ENSG00000230676
chr9	129459343	129459450	9:129459343-129459450	ENSG00000230676
chr9	129459756	129459867	9:129459756-129459867	ENSG00000230676
chr9	129459908	129460659	9:129459908-129460659	ENSG00000230676,ENSG00000261334
chr9	129460758	129461218	9:129460758-129461218	-
chr9	129461769	129461869	9:129461769-129461869	-
chr9	129462170	129462305	9:129462170-129462305	-
chr9	129462341	129462576	9:129462341-129462576	-
chr9	129462995	129463126	9:129462995-129463126	-
chr9	129473709	129474265	9:129473709-129474265	ENSG00000261334
chr9	129480236	129480418	9:129480236-129480418	ENSG00000204054,ENSG00000261334
chr9	129481949	129483372	9:129481949-129483372	ENSG00000204054,ENSG00000261334
chr9	129483429	129484070	9:129483429-129484070	ENSG00000204054,ENSG00000261334
chr9	129484382	129484535	9:129484382-129484535	ENSG00000204054,ENSG00000261334
chr9	129484794	129484894	9:129484794-129484894	ENSG00000261334
chr9	129486342	129486442	9:129486342-129486442	ENSG00000204054,ENSG00000261334
chr9	129486569	129486688	9:129486569-129486688	ENSG00000204054,ENSG00000261334
chr9	129486809	129487107	9:129486809-129487107	ENSG00000204054,ENSG00000261334
chr9	129487979	129488124	9:129487979-129488124	ENSG00000204054,ENSG00000261334
chr9	129488298	129489074	9:129488298-129489074	ENSG00000204054,ENSG00000261334
chr9	129489262	129489407	9:129489262-129489407	ENSG00000204054,ENSG00000261334
chr9	129489444	129489701	9:129489444-129489701	ENSG00000204054,ENSG00000261334
chr9	129489922	129490317	9:129489922-129490317	ENSG00000204054
chr9	129490611	129490830	9:129490611-129490830	ENSG00000204054
chr9	129491571	129491848	9:129491571-129491848	ENSG00000204054
chr9	129492604	129492744	9:129492604-129492744	ENSG00000204054
chr9	129493113	129493213	9:129493113-129493213	-
chr9	129493480	129493705	9:129493480-129493705	-
chr9	129495326	129495618	9:129495326-129495618	-
chr9	129495798	129496386	9:129495798-129496386	ENSG00000204054
chr9	129496572	129497040	9:129496572-129497040	ENSG00000204054
chr9	129497131	129497879	9:129497131-129497879	ENSG00000204054
chr9	129498016	129498218	9:129498016-129498218	-
chr9	129498371	129498592	9:129498371-129498592	-
chr9	129502171	129502271	9:129502171-129502271	ENSG00000286078
chr9	129502422	129502607	9:129502422-129502607	ENSG00000286078
chr9	129502843	129502946	9:129502843-129502946	ENSG00000286078
chr9	129503567	129503667	9:129503567-129503667	ENSG00000286078
chr9	129505397	129505515	9:129505397-129505515	ENSG00000286078
chr9	129506885	129506985	9:129506885-129506985	ENSG00000286078
chr9	129549638	129550043	9:129549638-129550043	-
chr9	129550153	129550558	9:129550153-129550558	-
chr9	129555516	129555616	9:129555516-129555616	-
chr9	129557474	129559263	9:129557474-129559263	-
chr9	129567851	129567951	9:129567851-129567951	-
chr9	129568008	129568122	9:129568008-129568122	ENSG00000227619
chr9	129568550	129568761	9:129568550-129568761	-
chr9	129568863	129569455	9:129568863-129569455	-
chr9	129569687	129569868	9:129569687-129569868	-
chr9	129569950	129570130	9:129569950-129570130	ENSG00000227619
chr9	129570542	129570833	9:129570542-129570833	ENSG00000227619
chr9	129576095	129576205	9:129576095-129576205	ENSG00000227619
chr9	129584102	129584490	9:129584102-129584490	ENSG00000227619
chr9	129593632	129593732	9:129593632-129593732	-
chr9	129595435	129595535	9:129595435-129595535	-
chr9	129596105	129596468	9:129596105-129596468	-
chr9	129596672	129597837	9:129596672-129597837	-
chr9	129598511	129598695	9:129598511-129598695	-
chr9	129598767	129598867	9:129598767-129598867	-
chr9	129598902	129599035	9:129598902-129599035	-
chr9	129601133	129601260	9:129601133-129601260	-
chr9	129601442	129601553	9:129601442-129601553	-
chr9	129607419	129608210	9:129607419-129608210	-
chr9	129608649	129608926	9:129608649-129608926	-
chr9	129609161	129609289	9:129609161-129609289	-
chr9	129609851	129610121	9:129609851-129610121	-
chr9	129610313	129610413	9:129610313-129610413	-
chr9	129610516	129611063	9:129610516-129611063	ENSG00000179058
chr9	129611140	129611269	9:129611140-129611269	-
chr9	129612816	129613009	9:129612816-129613009	-
chr9	129613282	129613790	9:129613282-129613790	ENSG00000179058
chr9	129614306	129614413	9:129614306-129614413	-
chr9	129614861	129614977	9:129614861-129614977	-
chr9	129616529	129616914	9:129616529-129616914	ENSG00000179058
chr9	129618913	129619065	9:129618913-129619065	ENSG00000179058
chr9	129619779	129620061	9:129619779-129620061	ENSG00000179058
chr9	129620872	129620994	9:129620872-129620994	ENSG00000148335,ENSG00000179058
chr9	129621304	129621405	9:129621304-129621405	ENSG00000148335,ENSG00000179058
chr9	129625493	129625788	9:129625493-129625788	ENSG00000148335,ENSG00000179058
chr9	129625950	129626474	9:129625950-129626474	ENSG00000148335,ENSG00000179058
chr9	129626913	129627013	9:129626913-129627013	ENSG00000148335,ENSG00000179058
chr9	129628073	129628183	9:129628073-129628183	ENSG00000148335,ENSG00000179058
chr9	129629425	129629525	9:129629425-129629525	ENSG00000148335,ENSG00000179058
chr9	129631005	129631314	9:129631005-129631314	ENSG00000148335
chr9	129631355	129631490	9:129631355-129631490	ENSG00000148335
chr9	129635572	129635677	9:129635572-129635677	ENSG00000148331,ENSG00000234789
chr9	129640966	129641155	9:129640966-129641155	ENSG00000148331,ENSG00000234789
chr9	129641540	129641709	9:129641540-129641709	ENSG00000148331,ENSG00000234789
chr9	129641778	129641896	9:129641778-129641896	ENSG00000148331,ENSG00000234789
chr9	129641970	129642612	9:129641970-129642612	ENSG00000148335,ENSG00000148331,ENSG00000234789,ENSG00000233909
chr9	129642916	129643036	9:129642916-129643036	ENSG00000148331,ENSG00000234789
chr9	129644229	129644329	9:129644229-129644329	ENSG00000148331,ENSG00000234789
chr9	129665336	129665514	9:129665336-129665514	ENSG00000167157
chr9	129666723	129666843	9:129666723-129666843	ENSG00000167157
chr9	129697679	129697779	9:129697679-129697779	-
chr9	129698622	129698735	9:129698622-129698735	ENSG00000236024
chr9	129712996	129713096	9:129712996-129713096	ENSG00000236024
chr9	129721907	129726826	9:129721907-129726826	ENSG00000236024
chr9	129737554	129737754	9:129737554-129737754	ENSG00000148344,ENSG00000233909
chr9	129753223	129753367	9:129753223-129753367	ENSG00000148344
chr9	129762268	129762489	9:129762268-129762489	ENSG00000148344
chr9	129762636	129762782	9:129762636-129762782	ENSG00000148344,ENSG00000233909
chr9	129763297	129763503	9:129763297-129763503	ENSG00000148344,ENSG00000233909
chr9	129773826	129773957	9:129773826-129773957	ENSG00000233909
chr9	129775755	129775855	9:129775755-129775855	ENSG00000233909
chr9	129776931	129777607	9:129776931-129777607	ENSG00000148344,ENSG00000233909
chr9	129802914	129803419	9:129802914-129803419	ENSG00000233909,ENSG00000136816
chr9	129810198	129810298	9:129810198-129810298	ENSG00000136816,ENSG00000136827
chr9	129821484	129821628	9:129821484-129821628	ENSG00000136816,ENSG00000136827
chr9	129823733	129824327	9:129823733-129824327	ENSG00000136816,ENSG00000136827,ENSG00000136819
chr9	129824425	129824525	9:129824425-129824525	ENSG00000136816,ENSG00000136827
chr9	129826847	129826947	9:129826847-129826947	ENSG00000136827,ENSG00000136819,ENSG00000136878
chr9	129827263	129827363	9:129827263-129827363	ENSG00000136827,ENSG00000136819,ENSG00000136878
chr9	129827662	129827815	9:129827662-129827815	ENSG00000136827,ENSG00000136819,ENSG00000136878
chr9	129834772	129835050	9:129834772-129835050	ENSG00000136819,ENSG00000136878
chr9	129835114	129835771	9:129835114-129835771	ENSG00000136827,ENSG00000136819,ENSG00000136878
chr9	129839464	129839564	9:129839464-129839564	ENSG00000136819,ENSG00000136878
chr9	129863113	129863278	9:129863113-129863278	ENSG00000136878,ENSG00000276124
chr9	129869062	129869163	9:129869062-129869163	ENSG00000136878,ENSG00000276124
chr9	129869277	129869436	9:129869277-129869436	ENSG00000136878,ENSG00000276124
chr9	129871855	129871955	9:129871855-129871955	ENSG00000136878,ENSG00000276124
chr9	129883730	129883830	9:129883730-129883830	ENSG00000136878,ENSG00000224988
chr9	129883897	129884193	9:129883897-129884193	ENSG00000136878,ENSG00000224988
chr9	129884444	129884737	9:129884444-129884737	ENSG00000136878,ENSG00000224988
chr9	129884882	129885104	9:129884882-129885104	ENSG00000136878,ENSG00000224988
chr9	129885148	129885619	9:129885148-129885619	ENSG00000224988
chr9	129885787	129886028	9:129885787-129886028	ENSG00000224988,ENSG00000187239,ENSG00000270755
chr9	129886144	129886397	9:129886144-129886397	ENSG00000224988
chr9	129889354	129889490	9:129889354-129889490	ENSG00000224988
chr9	129900245	129900449	9:129900245-129900449	-
chr9	129932655	129932870	9:129932655-129932870	ENSG00000187239,ENSG00000230684
chr9	129938506	129938614	9:129938506-129938614	ENSG00000230684
chr9	129944728	129944839	9:129944728-129944839	ENSG00000230684
chr9	129958857	129958964	9:129958857-129958964	-
chr9	129962443	129962543	9:129962443-129962543	-
chr9	129962994	129963129	9:129962994-129963129	-
chr9	129963179	129963283	9:129963179-129963283	-
chr9	129963794	129963934	9:129963794-129963934	-
chr9	129964370	129964470	9:129964370-129964470	-
chr9	129998346	129998446	9:129998346-129998446	ENSG00000187239
chr9	130021168	130021281	9:130021168-130021281	-
chr9	130042266	130042366	9:130042266-130042366	ENSG00000187239,ENSG00000270755,ENSG00000148358
chr9	130042858	130043585	9:130042858-130043585	ENSG00000187239,ENSG00000270755,ENSG00000148358
chr9	130043658	130043758	9:130043658-130043758	ENSG00000187239,ENSG00000270755,ENSG00000148358
chr9	130044264	130044364	9:130044264-130044364	ENSG00000187239,ENSG00000270755,ENSG00000148358
chr9	130044699	130044830	9:130044699-130044830	ENSG00000187239,ENSG00000270755,ENSG00000148358
chr9	130053662	130053913	9:130053662-130053913	ENSG00000187239,ENSG00000270755,ENSG00000148358
chr9	130106475	130106575	9:130106475-130106575	ENSG00000148358
chr9	130115018	130115160	9:130115018-130115160	ENSG00000223188
chr9	130123078	130123178	9:130123078-130123178	ENSG00000148358,ENSG00000223188
chr9	130126453	130126553	9:130126453-130126553	ENSG00000148358,ENSG00000223188,ENSG00000196979
chr9	130128647	130128819	9:130128647-130128819	ENSG00000148358,ENSG00000223188,ENSG00000196979
chr9	130128854	130128968	9:130128854-130128968	ENSG00000148358,ENSG00000223188,ENSG00000196979
chr9	130129061	130129363	9:130129061-130129363	ENSG00000148358,ENSG00000223188
chr9	130138553	130139171	9:130138553-130139171	ENSG00000196979
chr9	130139354	130139496	9:130139354-130139496	ENSG00000196979
chr9	130171500	130171645	9:130171500-130171645	ENSG00000107130
chr9	130171892	130172044	9:130171892-130172044	ENSG00000107130
chr9	130172320	130172444	9:130172320-130172444	ENSG00000107130
chr9	130187861	130187994	9:130187861-130187994	ENSG00000107130
chr9	130201375	130201475	9:130201375-130201475	ENSG00000107130
chr9	130203441	130203548	9:130203441-130203548	ENSG00000107130
chr9	130212256	130212356	9:130212256-130212356	-
chr9	130236382	130236505	9:130236382-130236505	-
chr9	130240705	130240859	9:130240705-130240859	-
chr9	130241981	130242091	9:130241981-130242091	-
chr9	130281480	130281586	9:130281480-130281586	ENSG00000148357
chr9	130297503	130297611	9:130297503-130297611	ENSG00000148357
chr9	130301603	130301771	9:130301603-130301771	ENSG00000148357,ENSG00000264169
chr9	130305997	130306097	9:130305997-130306097	ENSG00000148357
chr9	130327797	130327897	9:130327797-130327897	-
chr9	130328041	130328173	9:130328041-130328173	ENSG00000264169
chr9	130331237	130331337	9:130331237-130331337	-
chr9	130331686	130331897	9:130331686-130331897	ENSG00000264169
chr9	130336379	130336603	9:130336379-130336603	ENSG00000264169
chr9	130389604	130389706	9:130389604-130389706	ENSG00000148357,ENSG00000264169
chr9	130446371	130446516	9:130446371-130446516	ENSG00000264169,ENSG00000130707
chr9	130494443	130494615	9:130494443-130494615	ENSG00000130707,ENSG00000277713,ENSG00000232172
chr9	130522121	130522221	9:130522121-130522221	ENSG00000277713,ENSG00000232172,ENSG00000130711
chr9	130579039	130579154	9:130579039-130579154	ENSG00000107164,ENSG00000277713,ENSG00000232172
chr9	130579273	130579626	9:130579273-130579626	ENSG00000107164,ENSG00000277713,ENSG00000232172,ENSG00000130711
chr9	130589887	130590547	9:130589887-130590547	ENSG00000107164,ENSG00000277713,ENSG00000232172,ENSG00000130711
chr9	130681790	130681902	9:130681790-130681902	ENSG00000130707,ENSG00000277713,ENSG00000232172,ENSG00000130711
chr9	130682564	130682733	9:130682564-130682733	ENSG00000130707,ENSG00000277713,ENSG00000232172,ENSG00000130711,ENSG00000130713
chr9	130688125	130688225	9:130688125-130688225	ENSG00000130711,ENSG00000130713
chr9	130689682	130689908	9:130689682-130689908	ENSG00000130711,ENSG00000130713
chr9	130689941	130690530	9:130689941-130690530	ENSG00000130711,ENSG00000130713
chr9	130692892	130693022	9:130692892-130693022	ENSG00000130713
chr9	130693226	130693389	9:130693226-130693389	ENSG00000130713
chr9	130693513	130694150	9:130693513-130694150	ENSG00000130711,ENSG00000130713
chr9	130694593	130694751	9:130694593-130694751	ENSG00000130713
chr9	130700302	130700426	9:130700302-130700426	ENSG00000130713,ENSG00000224797
chr9	130701195	130701371	9:130701195-130701371	ENSG00000130713
chr9	130712204	130712407	9:130712204-130712407	ENSG00000097007,ENSG00000288570,ENSG00000224797
chr9	130712453	130713548	9:130712453-130713548	ENSG00000130711,ENSG00000130713,ENSG00000097007,ENSG00000288570,ENSG00000224797,ENSG00000252582
chr9	130713649	130713909	9:130713649-130713909	ENSG00000097007,ENSG00000288570,ENSG00000224797
chr9	130756062	130756162	9:130756062-130756162	ENSG00000224797
chr9	130761459	130761559	9:130761459-130761559	ENSG00000224797
chr9	130766394	130766813	9:130766394-130766813	ENSG00000224797
chr9	130771801	130771909	9:130771801-130771909	ENSG00000224797
chr9	130773128	130773300	9:130773128-130773300	-
chr9	130778320	130778482	9:130778320-130778482	-
chr9	130778532	130780476	9:130778532-130780476	-
chr9	130780589	130780726	9:130780589-130780726	-
chr9	130780851	130781182	9:130780851-130781182	ENSG00000224797
chr9	130781235	130781459	9:130781235-130781459	-
chr9	130781803	130781951	9:130781803-130781951	-
chr9	130792923	130793023	9:130792923-130793023	-
chr9	130793282	130793388	9:130793282-130793388	-
chr9	130795266	130795366	9:130795266-130795366	-
chr9	130824667	130824767	9:130824667-130824767	-
chr9	130825107	130825326	9:130825107-130825326	-
chr9	130834772	130835472	9:130834772-130835472	ENSG00000097007
chr9	130835707	130835818	9:130835707-130835818	ENSG00000097007
chr9	130836056	130836410	9:130836056-130836410	ENSG00000097007
chr9	130837693	130837793	9:130837693-130837793	ENSG00000097007
chr9	130839753	130839853	9:130839753-130839853	ENSG00000097007
chr9	130842662	130842867	9:130842662-130842867	ENSG00000097007
chr9	130845369	130845654	9:130845369-130845654	-
chr9	130845791	130845996	9:130845791-130845996	-
chr9	130846347	130846808	9:130846347-130846808	-
chr9	130846906	130847018	9:130846906-130847018	-
chr9	130847053	130847909	9:130847053-130847909	ENSG00000097007,ENSG00000224797,ENSG00000252582
chr9	130848021	130848171	9:130848021-130848171	-
chr9	130848816	130848996	9:130848816-130848996	-
chr9	130851027	130851127	9:130851027-130851127	-
chr9	130855884	130855984	9:130855884-130855984	-
chr9	130856325	130856425	9:130856325-130856425	-
chr9	130858524	130858697	9:130858524-130858697	-
chr9	130860558	130860778	9:130860558-130860778	-
chr9	130860926	130861106	9:130860926-130861106	ENSG00000224797
chr9	130861651	130861751	9:130861651-130861751	-
chr9	130865624	130866629	9:130865624-130866629	-
chr9	130871633	130871796	9:130871633-130871796	-
chr9	130872451	130872551	9:130872451-130872551	-
chr9	130873117	130873306	9:130873117-130873306	ENSG00000236658
chr9	130873389	130873492	9:130873389-130873492	ENSG00000236658
chr9	130873572	130873672	9:130873572-130873672	-
chr9	130886085	130886185	9:130886085-130886185	ENSG00000188710
chr9	130886873	130887008	9:130886873-130887008	ENSG00000188710
chr9	130890497	130890615	9:130890497-130890615	ENSG00000188710
chr9	130893410	130893636	9:130893410-130893636	ENSG00000188710
chr9	130893752	130893852	9:130893752-130893852	ENSG00000188710
chr9	130895995	130896116	9:130895995-130896116	ENSG00000188710
chr9	130896425	130896574	9:130896425-130896574	ENSG00000188710
chr9	130901180	130901319	9:130901180-130901319	ENSG00000188710
chr9	130901834	130901934	9:130901834-130901934	ENSG00000188710,ENSG00000252582
chr9	130903284	130903384	9:130903284-130903384	ENSG00000188710
chr9	130933698	130933798	9:130933698-130933798	ENSG00000130720,ENSG00000236658
chr9	130941247	130941372	9:130941247-130941372	ENSG00000130720,ENSG00000236658
chr9	130954864	130954991	9:130954864-130954991	ENSG00000252582
chr9	130957640	130957740	9:130957640-130957740	ENSG00000252582
chr9	131050205	131050305	9:131050205-131050305	ENSG00000050555,ENSG00000252582
chr9	131095557	131095963	9:131095557-131095963	ENSG00000050555,ENSG00000126878
chr9	131096028	131096585	9:131096028-131096585	ENSG00000050555,ENSG00000126878
chr9	131098414	131098514	9:131098414-131098514	ENSG00000050555,ENSG00000126878
chr9	131107880	131108111	9:131107880-131108111	ENSG00000050555,ENSG00000126878
chr9	131111867	131112300	9:131111867-131112300	ENSG00000050555,ENSG00000126878
chr9	131117084	131117184	9:131117084-131117184	ENSG00000050555,ENSG00000126878
chr9	131124650	131124750	9:131124650-131124750	ENSG00000126883,ENSG00000252622
chr9	131125042	131125142	9:131125042-131125142	ENSG00000126883,ENSG00000252622
chr9	131125231	131125845	9:131125231-131125845	ENSG00000050555,ENSG00000126883,ENSG00000252622,ENSG00000236986,ENSG00000246851
chr9	131126211	131126311	9:131126211-131126311	ENSG00000126883,ENSG00000252622,ENSG00000236986
chr9	131184145	131184277	9:131184145-131184277	ENSG00000126883,ENSG00000236986,ENSG00000246851
chr9	131236639	131236745	9:131236639-131236745	ENSG00000246851,ENSG00000226987
chr9	131238249	131238392	9:131238249-131238392	ENSG00000246851,ENSG00000226987
chr9	131256306	131256510	9:131256306-131256510	ENSG00000126882
chr9	131256563	131256702	9:131256563-131256702	ENSG00000246851,ENSG00000226987,ENSG00000126882
chr9	131269857	131269957	9:131269857-131269957	ENSG00000126882
chr9	131272525	131272666	9:131272525-131272666	ENSG00000126882
chr9	131275135	131275316	9:131275135-131275316	ENSG00000126882,ENSG00000286547
chr9	131276509	131276744	9:131276509-131276744	ENSG00000126882,ENSG00000286547
chr9	131276908	131277215	9:131276908-131277215	ENSG00000126882,ENSG00000286547
chr9	131277909	131278250	9:131277909-131278250	ENSG00000246851,ENSG00000126882,ENSG00000286547,ENSG00000160539
chr9	131278307	131278516	9:131278307-131278516	ENSG00000126882,ENSG00000286547
chr9	131283095	131283195	9:131283095-131283195	ENSG00000126882,ENSG00000286547,ENSG00000160539
chr9	131288577	131288677	9:131288577-131288677	ENSG00000286547,ENSG00000160539
chr9	131288854	131288954	9:131288854-131288954	ENSG00000286547,ENSG00000160539
chr9	131289323	131289978	9:131289323-131289978	ENSG00000246851,ENSG00000286547,ENSG00000160539
chr9	131290611	131290826	9:131290611-131290826	ENSG00000160539
chr9	131302784	131302884	9:131302784-131302884	-
chr9	131309373	131309501	9:131309373-131309501	ENSG00000246851
chr9	131310918	131311018	9:131310918-131311018	ENSG00000236986,ENSG00000246851
chr9	131311785	131311885	9:131311785-131311885	ENSG00000246851
chr9	131322570	131322670	9:131322570-131322670	ENSG00000236986,ENSG00000246851
chr9	131331402	131331504	9:131331402-131331504	ENSG00000236986,ENSG00000246851
chr9	131334682	131334782	9:131334682-131334782	ENSG00000236986,ENSG00000246851
chr9	131344748	131346333	9:131344748-131346333	-
chr9	131350141	131350296	9:131350141-131350296	-
chr9	131372989	131373089	9:131372989-131373089	ENSG00000285287
chr9	131373142	131373862	9:131373142-131373862	ENSG00000285287,ENSG00000288701,ENSG00000235284,ENSG00000283526
chr9	131373896	131373996	9:131373896-131373996	ENSG00000285287
chr9	131374091	131374398	9:131374091-131374398	ENSG00000285287,ENSG00000288701
chr9	131392896	131392996	9:131392896-131392996	ENSG00000288701
chr9	131393377	131394227	9:131393377-131394227	ENSG00000285287,ENSG00000288701
chr9	131394268	131394368	9:131394268-131394368	ENSG00000288701
chr9	131394542	131394780	9:131394542-131394780	ENSG00000285287,ENSG00000288701
chr9	131395404	131395549	9:131395404-131395549	ENSG00000288701
chr9	131395612	131395753	9:131395612-131395753	ENSG00000288701
chr9	131402615	131402715	9:131402615-131402715	-
chr9	131402838	131403163	9:131402838-131403163	-
chr9	131403236	131403336	9:131403236-131403336	-
chr9	131404805	131404905	9:131404805-131404905	-
chr9	131405040	131405182	9:131405040-131405182	-
chr9	131405562	131405748	9:131405562-131405748	-
chr9	131405789	131405926	9:131405789-131405926	-
chr9	131406564	131406664	9:131406564-131406664	-
chr9	131406949	131407164	9:131406949-131407164	-
chr9	131407699	131407799	9:131407699-131407799	-
chr9	131408005	131408105	9:131408005-131408105	-
chr9	131408136	131408263	9:131408136-131408263	-
chr9	131421378	131421478	9:131421378-131421478	-
chr9	131422367	131422547	9:131422367-131422547	-
chr9	131423271	131423406	9:131423271-131423406	-
chr9	131423502	131423602	9:131423502-131423602	-
chr9	131425881	131425981	9:131425881-131425981	-
chr9	131461436	131461536	9:131461436-131461536	ENSG00000288701
chr9	131474918	131475018	9:131474918-131475018	ENSG00000288701,ENSG00000235284
chr9	131475637	131475783	9:131475637-131475783	ENSG00000288701,ENSG00000235284,ENSG00000231587
chr9	131477814	131477914	9:131477814-131477914	ENSG00000288701,ENSG00000235284,ENSG00000231587
chr9	131490987	131491087	9:131490987-131491087	ENSG00000288701,ENSG00000235284,ENSG00000130714,ENSG00000176868,ENSG00000231587
chr9	131499818	131500082	9:131499818-131500082	ENSG00000130714,ENSG00000176868,ENSG00000231587
chr9	131500331	131500479	9:131500331-131500479	ENSG00000130714,ENSG00000176868
chr9	131501153	131501253	9:131501153-131501253	ENSG00000130714,ENSG00000176868
chr9	131502724	131503055	9:131502724-131503055	ENSG00000130714,ENSG00000176868,ENSG00000231587
chr9	131503403	131503958	9:131503403-131503958	ENSG00000130714,ENSG00000176868
chr9	131518035	131518145	9:131518035-131518145	ENSG00000230289,ENSG00000130714
chr9	131528913	131529038	9:131528913-131529038	ENSG00000283526,ENSG00000130717,ENSG00000230289,ENSG00000130714
chr9	131529420	131529588	9:131529420-131529588	ENSG00000283526,ENSG00000130717,ENSG00000230289,ENSG00000130714
chr9	131530071	131530185	9:131530071-131530185	ENSG00000283526,ENSG00000130717,ENSG00000230289
chr9	131530631	131531791	9:131530631-131531791	ENSG00000283526,ENSG00000130717,ENSG00000230289,ENSG00000130714
chr9	131577501	131577621	9:131577501-131577621	ENSG00000283526
chr9	131581524	131581779	9:131581524-131581779	ENSG00000283526
chr9	131597697	131597807	9:131597697-131597807	ENSG00000283526
chr9	131610294	131610648	9:131610294-131610648	ENSG00000107263
chr9	131610778	131610878	9:131610778-131610878	-
chr9	131617029	131617448	9:131617029-131617448	ENSG00000107263
chr9	131633766	131633866	9:131633766-131633866	ENSG00000107263
chr9	131649617	131649717	9:131649617-131649717	ENSG00000107263
chr9	131669911	131670072	9:131669911-131670072	-
chr9	131670137	131670237	9:131670137-131670237	-
chr9	131678563	131678733	9:131678563-131678733	-
chr9	131708433	131708533	9:131708433-131708533	ENSG00000240853,ENSG00000107263
chr9	131714562	131714662	9:131714562-131714662	ENSG00000240853,ENSG00000107263
chr9	131717079	131717179	9:131717079-131717179	ENSG00000240853
chr9	131726751	131726851	9:131726751-131726851	ENSG00000240853
chr9	131733822	131733939	9:131733822-131733939	ENSG00000240853,ENSG00000107263
chr9	131738441	131738697	9:131738441-131738697	ENSG00000240853,ENSG00000107263
chr9	131739407	131739810	9:131739407-131739810	ENSG00000240853,ENSG00000107263
chr9	131739984	131740253	9:131739984-131740253	ENSG00000107263,ENSG00000283526
chr9	131762580	131762829	9:131762580-131762829	ENSG00000212395,ENSG00000231018
chr9	131773965	131774065	9:131773965-131774065	ENSG00000236687,ENSG00000212395,ENSG00000231018
chr9	131863727	131863827	9:131863727-131863827	ENSG00000236687
chr9	131885210	131885316	9:131885210-131885316	ENSG00000236687
chr9	131887451	131887551	9:131887451-131887551	ENSG00000236687
chr9	131890002	131890170	9:131890002-131890170	ENSG00000236687
chr9	131949120	131949488	9:131949120-131949488	-
chr9	131950981	131951106	9:131950981-131951106	-
chr9	131951787	131952697	9:131951787-131952697	ENSG00000236687
chr9	131960289	131960389	9:131960289-131960389	-
chr9	131961169	131961369	9:131961169-131961369	ENSG00000236687
chr9	131961443	131961712	9:131961443-131961712	-
chr9	131997506	131997622	9:131997506-131997622	-
chr9	131997978	131998148	9:131997978-131998148	ENSG00000236687
chr9	132007874	132011567	9:132007874-132011567	-
chr9	132014195	132014302	9:132014195-132014302	-
chr9	132014628	132014773	9:132014628-132014773	-
chr9	132018970	132019070	9:132018970-132019070	-
chr9	132060203	132060303	9:132060203-132060303	-
chr9	132078870	132079041	9:132078870-132079041	ENSG00000160563
chr9	132079507	132079649	9:132079507-132079649	ENSG00000160563
chr9	132079802	132079958	9:132079802-132079958	ENSG00000160563
chr9	132081301	132081407	9:132081301-132081407	ENSG00000160563
chr9	132153967	132154103	9:132153967-132154103	-
chr9	132161422	132161613	9:132161422-132161613	ENSG00000196358
chr9	132162995	132163122	9:132162995-132163122	ENSG00000196358
chr9	132163676	132163814	9:132163676-132163814	ENSG00000196358
chr9	132165093	132165243	9:132165093-132165243	ENSG00000196358
chr9	132174593	132174704	9:132174593-132174704	-
chr9	132178690	132178833	9:132178690-132178833	ENSG00000236687
chr9	132180466	132180566	9:132180466-132180566	-
chr9	132181573	132181692	9:132181573-132181692	-
chr9	132181890	132182145	9:132181890-132182145	ENSG00000236687,ENSG00000212395,ENSG00000231018
chr9	132182281	132182507	9:132182281-132182507	ENSG00000236687
chr9	132182725	132182877	9:132182725-132182877	-
chr9	132184119	132184219	9:132184119-132184219	-
chr9	132185615	132185715	9:132185615-132185715	-
chr9	132221962	132222080	9:132221962-132222080	-
chr9	132236447	132236742	9:132236447-132236742	ENSG00000196358
chr9	132237731	132237879	9:132237731-132237879	ENSG00000196358
chr9	132239965	132240384	9:132239965-132240384	ENSG00000196358
chr9	132240444	132240544	9:132240444-132240544	ENSG00000196358
chr9	132240616	132240828	9:132240616-132240828	ENSG00000196358
chr9	132240914	132241751	9:132240914-132241751	ENSG00000196358,ENSG00000236687,ENSG00000212395,ENSG00000231018
chr9	132242004	132242223	9:132242004-132242223	ENSG00000196358
chr9	132244176	132244290	9:132244176-132244290	ENSG00000196358
chr9	132244964	132245064	9:132244964-132245064	ENSG00000196358
chr9	132245105	132245604	9:132245105-132245604	ENSG00000196358
chr9	132248914	132249036	9:132248914-132249036	ENSG00000196358
chr9	132259455	132259567	9:132259455-132259567	-
chr9	132266542	132266642	9:132266542-132266642	ENSG00000107290
chr9	132268918	132269055	9:132268918-132269055	ENSG00000107290
chr9	132332138	132332238	9:132332138-132332238	ENSG00000107290
chr9	132348412	132348512	9:132348412-132348512	ENSG00000107290
chr9	132352560	132352660	9:132352560-132352660	ENSG00000107290
chr9	132354046	132354212	9:132354046-132354212	ENSG00000107290
chr9	132354655	132355470	9:132354655-132355470	ENSG00000252521,ENSG00000125482,ENSG00000107290
chr9	132356944	132357058	9:132356944-132357058	ENSG00000107290
chr9	132367303	132367503	9:132367303-132367503	ENSG00000125482
chr9	132383810	132383958	9:132383810-132383958	ENSG00000252521,ENSG00000125482
chr9	132406670	132406960	9:132406670-132406960	ENSG00000252521,ENSG00000188523,ENSG00000125482
chr9	132410472	132410572	9:132410472-132410572	ENSG00000252521,ENSG00000188523,ENSG00000125482
chr9	132502426	132502547	9:132502426-132502547	ENSG00000252521
chr9	132576367	132576515	9:132576367-132576515	ENSG00000125492
chr9	132582136	132582291	9:132582136-132582291	ENSG00000125492
chr9	132597229	132597405	9:132597229-132597405	-
chr9	132635739	132635839	9:132635739-132635839	-
chr9	132669581	132669747	9:132669581-132669747	ENSG00000125484,ENSG00000125485
chr9	132669904	132670832	9:132669904-132670832	ENSG00000125484,ENSG00000125485
chr9	132671772	132671872	9:132671772-132671872	ENSG00000125484,ENSG00000125485
chr9	132686758	132686869	9:132686758-132686869	-
chr9	132734270	132734429	9:132734270-132734429	ENSG00000165695
chr9	132768855	132769295	9:132768855-132769295	ENSG00000224992
chr9	132769552	132769652	9:132769552-132769652	ENSG00000224992
chr9	132770108	132770396	9:132770108-132770396	ENSG00000224992
chr9	132770719	132770819	9:132770719-132770819	ENSG00000224992
chr9	132798578	132798678	9:132798578-132798678	-
chr9	132800252	132800401	9:132800252-132800401	ENSG00000238558,ENSG00000234907,ENSG00000252521
chr9	132878120	132878485	9:132878120-132878485	ENSG00000165698,ENSG00000165695
chr9	132878710	132878810	9:132878710-132878810	ENSG00000165698,ENSG00000165695
chr9	132878988	132879088	9:132878988-132879088	ENSG00000165698,ENSG00000165695
chr9	132882123	132882223	9:132882123-132882223	ENSG00000165698,ENSG00000165695
chr9	132889842	132889975	9:132889842-132889975	ENSG00000238558,ENSG00000234907,ENSG00000165698,ENSG00000165695
chr9	132904283	132904383	9:132904283-132904383	ENSG00000165699
chr9	132910291	132910391	9:132910291-132910391	ENSG00000165699
chr9	132944349	132945226	9:132944349-132945226	ENSG00000238558,ENSG00000234907,ENSG00000263816,ENSG00000165702,ENSG00000165699
chr9	132991173	132991273	9:132991173-132991273	ENSG00000238558,ENSG00000234907,ENSG00000165702
chr9	133011921	133012055	9:133011921-133012055	ENSG00000196205,ENSG00000238558,ENSG00000234907
chr9	133030094	133030296	9:133030094-133030296	ENSG00000273932,ENSG00000148308
chr9	133030456	133031055	9:133030456-133031055	ENSG00000170827,ENSG00000170835,ENSG00000273932,ENSG00000148308,ENSG00000196205,ENSG00000238558,ENSG00000234907
chr9	133040212	133040312	9:133040212-133040312	ENSG00000170827,ENSG00000170835,ENSG00000273932,ENSG00000148308
chr9	133103070	133103189	9:133103070-133103189	ENSG00000160271,ENSG00000170827,ENSG00000170835
chr9	133103280	133103381	9:133103280-133103381	ENSG00000160271,ENSG00000170827,ENSG00000170835
chr9	133103541	133103698	9:133103541-133103698	ENSG00000160271,ENSG00000170827
chr9	133106367	133106467	9:133106367-133106467	ENSG00000160271,ENSG00000170827
chr9	133107681	133107816	9:133107681-133107816	ENSG00000160271,ENSG00000170827
chr9	133107877	133107977	9:133107877-133107977	ENSG00000160271
chr9	133114501	133114762	9:133114501-133114762	ENSG00000160271,ENSG00000170827
chr9	133116818	133117065	9:133116818-133117065	ENSG00000160271
chr9	133118856	133119115	9:133118856-133119115	-
chr9	133119247	133119487	9:133119247-133119487	ENSG00000160271
chr9	133119741	133119941	9:133119741-133119941	-
chr9	133120041	133120572	9:133120041-133120572	ENSG00000160271
chr9	133121181	133121551	9:133121181-133121551	ENSG00000160271,ENSG00000170827,ENSG00000170835
chr9	133121587	133121800	9:133121587-133121800	ENSG00000160271
chr9	133122102	133122202	9:133122102-133122202	ENSG00000160271
chr9	133129774	133129894	9:133129774-133129894	ENSG00000160271
chr9	133131053	133131184	9:133131053-133131184	ENSG00000160271
chr9	133133257	133134347	9:133133257-133134347	ENSG00000160271,ENSG00000170835
chr9	133134389	133134734	9:133134389-133134734	ENSG00000160271
chr9	133136685	133136785	9:133136685-133136785	-
chr9	133136924	133137024	9:133136924-133137024	-
chr9	133137383	133137785	9:133137383-133137785	-
chr9	133137838	133138293	9:133137838-133138293	ENSG00000160271,ENSG00000170827,ENSG00000170835,ENSG00000273932
chr9	133138419	133138726	9:133138419-133138726	-
chr9	133140718	133140845	9:133140718-133140845	-
chr9	133143760	133143971	9:133143760-133143971	-
chr9	133144231	133144338	9:133144231-133144338	ENSG00000170827
chr9	133144377	133144631	9:133144377-133144631	ENSG00000160271,ENSG00000170827,ENSG00000170835,ENSG00000273932
chr9	133145849	133145995	9:133145849-133145995	-
chr9	133146538	133146638	9:133146538-133146638	-
chr9	133147104	133147334	9:133147104-133147334	-
chr9	133147380	133147744	9:133147380-133147744	ENSG00000170827,ENSG00000273932
chr9	133147817	133148083	9:133147817-133148083	ENSG00000170827,ENSG00000273932
chr9	133148328	133148460	9:133148328-133148460	-
chr9	133148588	133149647	9:133148588-133149647	ENSG00000160271,ENSG00000170827,ENSG00000170835,ENSG00000273932
chr9	133150729	133150901	9:133150729-133150901	-
chr9	133151113	133151254	9:133151113-133151254	ENSG00000148288,ENSG00000285245
chr9	133152074	133152252	9:133152074-133152252	-
chr9	133153308	133153415	9:133153308-133153415	-
chr9	133155300	133155410	9:133155300-133155410	ENSG00000148288,ENSG00000285245
chr9	133160097	133160283	9:133160097-133160283	ENSG00000148288,ENSG00000285245
chr9	133160675	133160812	9:133160675-133160812	ENSG00000148288,ENSG00000285245
chr9	133160938	133161236	9:133160938-133161236	ENSG00000148288,ENSG00000285245
chr9	133161474	133161589	9:133161474-133161589	ENSG00000148288,ENSG00000285245
chr9	133163611	133163858	9:133163611-133163858	ENSG00000148288,ENSG00000285245
chr9	133163890	133164073	9:133163890-133164073	ENSG00000148288,ENSG00000285245
chr9	133238539	133238756	9:133238539-133238756	ENSG00000119440,ENSG00000171102
chr9	133247034	133247234	9:133247034-133247234	ENSG00000175164,ENSG00000119440,ENSG00000171102
chr9	133252550	133252662	9:133252550-133252662	ENSG00000175164,ENSG00000119440,ENSG00000171102
chr9	133275300	133275470	9:133275300-133275470	ENSG00000204031,ENSG00000175164
chr9	133275622	133275722	9:133275622-133275722	ENSG00000175164
chr9	133303310	133303410	9:133303310-133303410	ENSG00000204031,ENSG00000201843,ENSG00000171102
chr9	133308853	133308953	9:133308853-133308953	ENSG00000204031,ENSG00000201843,ENSG00000171102
chr9	133335685	133335785	9:133335685-133335785	ENSG00000206611,ENSG00000148303,ENSG00000230064,ENSG00000148297,ENSG00000201451,ENSG00000148296
chr9	133336058	133336536	9:133336058-133336536	ENSG00000206611,ENSG00000148303,ENSG00000230064,ENSG00000148297,ENSG00000201451,ENSG00000148296,ENSG00000204031
chr9	133341949	133342066	9:133341949-133342066	ENSG00000206611,ENSG00000148303,ENSG00000230064,ENSG00000148297,ENSG00000201451,ENSG00000148296
chr9	133346352	133346459	9:133346352-133346459	ENSG00000148290,ENSG00000252542,ENSG00000199744,ENSG00000200831,ENSG00000206611,ENSG00000148303,ENSG00000230064,ENSG00000148297,ENSG00000201451
chr9	133347478	133347662	9:133347478-133347662	ENSG00000148290,ENSG00000252542,ENSG00000199744,ENSG00000200831,ENSG00000206611,ENSG00000148303,ENSG00000230064,ENSG00000148297,ENSG00000201451,ENSG00000148296
chr9	133347693	133347801	9:133347693-133347801	ENSG00000148290,ENSG00000252542,ENSG00000199744,ENSG00000200831,ENSG00000206611,ENSG00000148303,ENSG00000230064,ENSG00000148297,ENSG00000201451
chr9	133347873	133348587	9:133347873-133348587	ENSG00000148291,ENSG00000148290,ENSG00000252542,ENSG00000199744,ENSG00000200831,ENSG00000206611,ENSG00000148303,ENSG00000230064,ENSG00000148297,ENSG00000201451,ENSG00000148296
chr9	133348764	133348910	9:133348764-133348910	ENSG00000148290,ENSG00000252542,ENSG00000199744,ENSG00000200831,ENSG00000206611,ENSG00000148303,ENSG00000148297
chr9	133352744	133352849	9:133352744-133352849	ENSG00000148291,ENSG00000148290,ENSG00000252542,ENSG00000199744,ENSG00000200831,ENSG00000206611,ENSG00000148303,ENSG00000148297
chr9	133354766	133354909	9:133354766-133354909	ENSG00000148291,ENSG00000148290,ENSG00000252542,ENSG00000199744,ENSG00000200831,ENSG00000206611,ENSG00000148303,ENSG00000148297
chr9	133356191	133356666	9:133356191-133356666	ENSG00000148291,ENSG00000148290,ENSG00000252542,ENSG00000199744,ENSG00000200831,ENSG00000206611,ENSG00000148303,ENSG00000148297
chr9	133357744	133357844	9:133357744-133357844	ENSG00000148291,ENSG00000148290,ENSG00000252542,ENSG00000199744,ENSG00000200831
chr9	133362125	133362225	9:133362125-133362225	ENSG00000148248,ENSG00000148291,ENSG00000148290
chr9	133368298	133368444	9:133368298-133368444	ENSG00000148248,ENSG00000148291,ENSG00000148290
chr9	133370018	133370118	9:133370018-133370118	ENSG00000198870,ENSG00000148248
chr9	133375522	133375622	9:133375522-133375622	ENSG00000198870,ENSG00000148248
chr9	133375655	133376295	9:133375655-133376295	ENSG00000198870,ENSG00000148248
chr9	133376440	133376834	9:133376440-133376834	ENSG00000198870,ENSG00000148248
chr9	133376920	133377020	9:133376920-133377020	ENSG00000198870,ENSG00000148248
chr9	133401571	133401730	9:133401571-133401730	ENSG00000198870
chr9	133407121	133407242	9:133407121-133407242	ENSG00000160323,ENSG00000148300
chr9	133417774	133417890	9:133417774-133417890	ENSG00000160323,ENSG00000148300
chr9	133417945	133418291	9:133417945-133418291	ENSG00000160323,ENSG00000148300
chr9	133419226	133419381	9:133419226-133419381	ENSG00000160323,ENSG00000148300
chr9	133459413	133460413	9:133459413-133460413	ENSG00000160325,ENSG00000160323
chr9	133471465	133471610	9:133471465-133471610	ENSG00000160326
chr9	133478879	133478979	9:133478879-133478979	ENSG00000160326
chr9	133479082	133479297	9:133479082-133479297	ENSG00000160326,ENSG00000160325
chr9	133479514	133479614	9:133479514-133479614	ENSG00000160326
chr9	133486418	133486535	9:133486418-133486535	ENSG00000160326
chr9	133491752	133491898	9:133491752-133491898	-
chr9	133492204	133492304	9:133492204-133492304	-
chr9	133496906	133497065	9:133496906-133497065	-
chr9	133499389	133499489	9:133499389-133499489	-
chr9	133506016	133506193	9:133506016-133506193	-
chr9	133506580	133506699	9:133506580-133506699	ENSG00000187616
chr9	133512339	133522096	9:133512339-133522096	ENSG00000187616
chr9	133528550	133528657	9:133528550-133528657	ENSG00000197859,ENSG00000187616
chr9	133528805	133528909	9:133528805-133528909	ENSG00000197859,ENSG00000187616
chr9	133539182	133539460	9:133539182-133539460	ENSG00000197859
chr9	133539536	133539802	9:133539536-133539802	ENSG00000197859,ENSG00000187616
chr9	133555060	133555166	9:133555060-133555166	-
chr9	133556703	133556813	9:133556703-133556813	-
chr9	133558349	133558449	9:133558349-133558449	-
chr9	133565573	133565763	9:133565573-133565763	-
chr9	133572912	133573018	9:133572912-133573018	ENSG00000261018,ENSG00000196990
chr9	133575648	133581339	9:133575648-133581339	ENSG00000196990
chr9	133582127	133582227	9:133582127-133582227	ENSG00000261018,ENSG00000196990
chr9	133599817	133599917	9:133599817-133599917	ENSG00000261018,ENSG00000196990
chr9	133640727	133640827	9:133640727-133640827	ENSG00000123454,ENSG00000261018
chr9	133658534	133658841	9:133658534-133658841	ENSG00000225756,ENSG00000123454,ENSG00000261018
chr9	133670856	133671041	9:133670856-133671041	ENSG00000123453,ENSG00000225756,ENSG00000261018
chr9	133681528	133681628	9:133681528-133681628	ENSG00000261018
chr9	133683543	133683643	9:133683543-133683643	-
chr9	133683787	133683958	9:133683787-133683958	ENSG00000261018
chr9	133684251	133684629	9:133684251-133684629	ENSG00000261018
chr9	133685242	133685371	9:133685242-133685371	ENSG00000261018
chr9	133701351	133701510	9:133701351-133701510	ENSG00000123453
chr9	133702537	133702667	9:133702537-133702667	ENSG00000123453
chr9	133706715	133706828	9:133706715-133706828	ENSG00000123453
chr9	133708452	133708552	9:133708452-133708552	ENSG00000123453
chr9	133737440	133737553	9:133737440-133737553	ENSG00000123453
chr9	133738045	133738145	9:133738045-133738145	ENSG00000123453
chr9	133738586	133738686	9:133738586-133738686	ENSG00000123453
chr9	133759705	133759887	9:133759705-133759887	-
chr9	133782439	133782539	9:133782439-133782539	-
chr9	133787458	133787600	9:133787458-133787600	-
chr9	133789503	133789662	9:133789503-133789662	-
chr9	133792570	133792670	9:133792570-133792670	ENSG00000160293
chr9	133795103	133795203	9:133795103-133795203	-
chr9	133822383	133822483	9:133822383-133822483	-
chr9	133833234	133833353	9:133833234-133833353	-
chr9	133839885	133839999	9:133839885-133839999	-
chr9	133844686	133844886	9:133844686-133844886	-
chr9	133845034	133845173	9:133845034-133845173	-
chr9	133845459	133845624	9:133845459-133845624	-
chr9	133845909	133846049	9:133845909-133846049	-
chr9	133847121	133847248	9:133847121-133847248	-
chr9	133851441	133851541	9:133851441-133851541	-
chr9	133862604	133862713	9:133862604-133862713	-
chr9	133865815	133865942	9:133865815-133865942	-
chr9	133873863	133873963	9:133873863-133873963	-
chr9	133881322	133881462	9:133881322-133881462	-
chr9	133884846	133885017	9:133884846-133885017	-
chr9	133911658	133911758	9:133911658-133911758	-
chr9	133911803	133911923	9:133911803-133911923	-
chr9	133914967	133915067	9:133914967-133915067	-
chr9	133916154	133916536	9:133916154-133916536	-
chr9	133917900	133918023	9:133917900-133918023	-
chr9	133920189	133920289	9:133920189-133920289	-
chr9	133934325	133934425	9:133934325-133934425	ENSG00000160293
chr9	133934833	133934933	9:133934833-133934933	ENSG00000160293
chr9	133935310	133935410	9:133935310-133935410	ENSG00000160293
chr9	133935524	133935675	9:133935524-133935675	ENSG00000160293
chr9	133936067	133936167	9:133936067-133936167	ENSG00000160293
chr9	133936204	133936309	9:133936204-133936309	ENSG00000160293
chr9	133949908	133950062	9:133949908-133950062	-
chr9	133950301	133950401	9:133950301-133950401	-
chr9	133950580	133951098	9:133950580-133951098	-
chr9	133951557	133951667	9:133951557-133951667	-
chr9	133955892	133956184	9:133955892-133956184	-
chr9	133956744	133956844	9:133956744-133956844	-
chr9	133957682	133957810	9:133957682-133957810	-
chr9	133979378	133979704	9:133979378-133979704	-
chr9	133990419	133990845	9:133990419-133990845	ENSG00000160293
chr9	133991046	133991193	9:133991046-133991193	ENSG00000160293
chr9	133991419	133991580	9:133991419-133991580	ENSG00000160293
chr9	133991859	133992630	9:133991859-133992630	ENSG00000160293
chr9	133992741	133993257	9:133992741-133993257	ENSG00000160293
chr9	133993377	133993617	9:133993377-133993617	ENSG00000160293
chr9	133993822	133994298	9:133993822-133994298	ENSG00000160293
chr9	133994343	133994673	9:133994343-133994673	ENSG00000160293
chr9	134024752	134024853	9:134024752-134024853	ENSG00000235106
chr9	134024931	134025986	9:134024931-134025986	ENSG00000235106
chr9	134026039	134026374	9:134026039-134026374	ENSG00000235106
chr9	134026619	134026827	9:134026619-134026827	ENSG00000235106
chr9	134027523	134027623	9:134027523-134027623	ENSG00000235106
chr9	134027676	134027805	9:134027676-134027805	ENSG00000235106
chr9	134028229	134028418	9:134028229-134028418	ENSG00000235106
chr9	134029539	134029639	9:134029539-134029639	ENSG00000235106
chr9	134040930	134041030	9:134040930-134041030	ENSG00000235138,ENSG00000169925
chr9	134041238	134041361	9:134041238-134041361	ENSG00000235138,ENSG00000169925
chr9	134041708	134041843	9:134041708-134041843	ENSG00000235138,ENSG00000169925
chr9	134047240	134047407	9:134047240-134047407	ENSG00000235138,ENSG00000169925
chr9	134056276	134056495	9:134056276-134056495	ENSG00000235138,ENSG00000169925
chr9	134057359	134057490	9:134057359-134057490	ENSG00000235138,ENSG00000169925
chr9	134059879	134059979	9:134059879-134059979	ENSG00000235138,ENSG00000169925
chr9	134063742	134063842	9:134063742-134063842	ENSG00000235138,ENSG00000169925
chr9	134065815	134066061	9:134065815-134066061	ENSG00000271525,ENSG00000169925
chr9	134066584	134066703	9:134066584-134066703	ENSG00000271525,ENSG00000169925
chr9	134067854	134068943	9:134067854-134068943	ENSG00000271525,ENSG00000169925
chr9	134069133	134069443	9:134069133-134069443	ENSG00000271525,ENSG00000169925
chr9	134070072	134070243	9:134070072-134070243	ENSG00000271525,ENSG00000169925
chr9	134070932	134071032	9:134070932-134071032	ENSG00000271525,ENSG00000169925
chr9	134090180	134090293	9:134090180-134090293	ENSG00000271525
chr9	134134909	134135009	9:134134909-134135009	ENSG00000196363,ENSG00000273249
chr9	134135050	134135446	9:134135050-134135446	ENSG00000221676,ENSG00000196363,ENSG00000273249
chr9	134135670	134136158	9:134135670-134136158	ENSG00000221676,ENSG00000196363,ENSG00000273249
chr9	134136189	134136479	9:134136189-134136479	ENSG00000196363,ENSG00000273249
chr9	134138552	134138685	9:134138552-134138685	ENSG00000196363,ENSG00000273249
chr9	134150902	134151048	9:134150902-134151048	ENSG00000221676
chr9	134163102	134163276	9:134163102-134163276	ENSG00000273473,ENSG00000221676
chr9	134163669	134165748	9:134163669-134165748	-
chr9	134165968	134166370	9:134165968-134166370	-
chr9	134170792	134170938	9:134170792-134170938	-
chr9	134171745	134171851	9:134171745-134171851	-
chr9	134172770	134172937	9:134172770-134172937	-
chr9	134175942	134176114	9:134175942-134176114	-
chr9	134180730	134180879	9:134180730-134180879	-
chr9	134180924	134181078	9:134180924-134181078	-
chr9	134189456	134189594	9:134189456-134189594	-
chr9	134196164	134196264	9:134196164-134196264	-
chr9	134205910	134206270	9:134205910-134206270	-
chr9	134206467	134206720	9:134206467-134206720	-
chr9	134210812	134210912	9:134210812-134210912	-
chr9	134214764	134215011	9:134214764-134215011	-
chr9	134215492	134215604	9:134215492-134215604	-
chr9	134215649	134216131	9:134215649-134216131	-
chr9	134231238	134231689	9:134231238-134231689	-
chr9	134231820	134231938	9:134231820-134231938	-
chr9	134236123	134236223	9:134236123-134236223	-
chr9	134251392	134251533	9:134251392-134251533	-
chr9	134258977	134259146	9:134258977-134259146	-
chr9	134261788	134261953	9:134261788-134261953	-
chr9	134283998	134284182	9:134283998-134284182	ENSG00000279929,ENSG00000223729
chr9	134286544	134286644	9:134286544-134286644	ENSG00000279929,ENSG00000223729
chr9	134286857	134286957	9:134286857-134286957	ENSG00000279929,ENSG00000223729
chr9	134287035	134287205	9:134287035-134287205	ENSG00000279929,ENSG00000223729
chr9	134294059	134294296	9:134294059-134294296	ENSG00000279929,ENSG00000223729
chr9	134307592	134307692	9:134307592-134307692	ENSG00000279929,ENSG00000223729
chr9	134307749	134316276	9:134307749-134316276	-
chr9	134318377	134318477	9:134318377-134318477	ENSG00000186350
chr9	134318864	134319046	9:134318864-134319046	-
chr9	134319207	134319319	9:134319207-134319319	ENSG00000186350
chr9	134319482	134319695	9:134319482-134319695	ENSG00000186350
chr9	134320763	134320887	9:134320763-134320887	ENSG00000186350
chr9	134323693	134324070	9:134323693-134324070	ENSG00000186350
chr9	134325011	134325329	9:134325011-134325329	-
chr9	134325570	134326538	9:134325570-134326538	ENSG00000186350
chr9	134326833	134327125	9:134326833-134327125	ENSG00000186350
chr9	134327169	134327571	9:134327169-134327571	-
chr9	134327694	134327794	9:134327694-134327794	-
chr9	134327834	134327990	9:134327834-134327990	-
chr9	134328194	134328593	9:134328194-134328593	-
chr9	134328635	134329032	9:134328635-134329032	-
chr9	134329093	134329569	9:134329093-134329569	ENSG00000186350
chr9	134330124	134330332	9:134330124-134330332	-
chr9	134336135	134336348	9:134336135-134336348	-
chr9	134338399	134338621	9:134338399-134338621	-
chr9	134338664	134338764	9:134338664-134338764	-
chr9	134338891	134339007	9:134338891-134339007	-
chr9	134339132	134339232	9:134339132-134339232	-
chr9	134339469	134339569	9:134339469-134339569	-
chr9	134339876	134339986	9:134339876-134339986	-
chr9	134340511	134340664	9:134340511-134340664	-
chr9	134340823	134340956	9:134340823-134340956	-
chr9	134341157	134341292	9:134341157-134341292	-
chr9	134342589	134342689	9:134342589-134342689	-
chr9	134349911	134350032	9:134349911-134350032	-
chr9	134352867	134353028	9:134352867-134353028	-
chr9	134354042	134354287	9:134354042-134354287	-
chr9	134356851	134356986	9:134356851-134356986	-
chr9	134361018	134361118	9:134361018-134361118	-
chr9	134363315	134363466	9:134363315-134363466	-
chr9	134363590	134363769	9:134363590-134363769	-
chr9	134365298	134365479	9:134365298-134365479	-
chr9	134365788	134365929	9:134365788-134365929	ENSG00000186350
chr9	134365993	134366673	9:134365993-134366673	ENSG00000186350
chr9	134368323	134368423	9:134368323-134368423	-
chr9	134369464	134369755	9:134369464-134369755	ENSG00000186350
chr9	134371021	134371393	9:134371021-134371393	ENSG00000263897,ENSG00000186350
chr9	134372251	134372424	9:134372251-134372424	ENSG00000263897,ENSG00000186350
chr9	134372504	134372604	9:134372504-134372604	ENSG00000263897,ENSG00000186350
chr9	134372796	134372931	9:134372796-134372931	ENSG00000263897,ENSG00000186350
chr9	134375398	134375974	9:134375398-134375974	ENSG00000263897,ENSG00000186350
chr9	134376182	134376505	9:134376182-134376505	ENSG00000263897,ENSG00000186350
chr9	134377018	134377159	9:134377018-134377159	ENSG00000263897
chr9	134377462	134377562	9:134377462-134377562	ENSG00000263897,ENSG00000186350
chr9	134378153	134378253	9:134378153-134378253	ENSG00000263897,ENSG00000186350
chr9	134378488	134378717	9:134378488-134378717	ENSG00000263897,ENSG00000186350
chr9	134383210	134383338	9:134383210-134383338	ENSG00000263897,ENSG00000186350
chr9	134384976	134385454	9:134384976-134385454	ENSG00000186350
chr9	134387575	134387713	9:134387575-134387713	ENSG00000186350
chr9	134391599	134391747	9:134391599-134391747	ENSG00000186350
chr9	134392470	134392570	9:134392470-134392570	-
chr9	134393897	134393997	9:134393897-134393997	-
chr9	134396882	134397043	9:134396882-134397043	-
chr9	134404200	134404300	9:134404200-134404300	-
chr9	134405098	134405198	9:134405098-134405198	-
chr9	134405695	134405854	9:134405695-134405854	-
chr9	134407308	134407928	9:134407308-134407928	-
chr9	134408260	134408531	9:134408260-134408531	-
chr9	134408630	134408795	9:134408630-134408795	-
chr9	134410229	134410569	9:134410229-134410569	-
chr9	134412177	134412356	9:134412177-134412356	-
chr9	134414470	134414695	9:134414470-134414695	-
chr9	134416150	134416250	9:134416150-134416250	-
chr9	134417892	134418071	9:134417892-134418071	-
chr9	134419002	134419223	9:134419002-134419223	-
chr9	134419760	134419860	9:134419760-134419860	-
chr9	134422262	134422812	9:134422262-134422812	-
chr9	134423141	134423281	9:134423141-134423281	-
chr9	134423320	134423475	9:134423320-134423475	-
chr9	134424820	134424920	9:134424820-134424920	-
chr9	134425117	134425217	9:134425117-134425217	-
chr9	134427074	134427174	9:134427074-134427174	-
chr9	134427883	134427983	9:134427883-134427983	-
chr9	134431656	134431812	9:134431656-134431812	-
chr9	134432499	134432727	9:134432499-134432727	-
chr9	134433500	134433794	9:134433500-134433794	-
chr9	134433837	134433987	9:134433837-134433987	-
chr9	134434491	134434591	9:134434491-134434591	-
chr9	134434623	134435527	9:134434623-134435527	ENSG00000273473
chr9	134435559	134435838	9:134435559-134435838	ENSG00000273473
chr9	134435943	134436317	9:134435943-134436317	ENSG00000273473
chr9	134436379	134436479	9:134436379-134436479	-
chr9	134436765	134436907	9:134436765-134436907	-
chr9	134437300	134437520	9:134437300-134437520	-
chr9	134437675	134438018	9:134437675-134438018	-
chr9	134438336	134438743	9:134438336-134438743	ENSG00000273473
chr9	134439107	134439228	9:134439107-134439228	-
chr9	134439882	134439982	9:134439882-134439982	ENSG00000273473
chr9	134440876	134440976	9:134440876-134440976	ENSG00000273473
chr9	134441974	134442317	9:134441974-134442317	ENSG00000273473
chr9	134442448	134442675	9:134442448-134442675	ENSG00000273473
chr9	134443152	134443252	9:134443152-134443252	ENSG00000273473
chr9	134443292	134443740	9:134443292-134443740	ENSG00000273473
chr9	134449628	134449925	9:134449628-134449925	ENSG00000273473
chr9	134454308	134454503	9:134454308-134454503	-
chr9	134454917	134455017	9:134454917-134455017	-
chr9	134455396	134455595	9:134455396-134455595	-
chr9	134456075	134456705	9:134456075-134456705	-
chr9	134458098	134458224	9:134458098-134458224	-
chr9	134459945	134460045	9:134459945-134460045	-
chr9	134473841	134473962	9:134473841-134473962	-
chr9	134475376	134475527	9:134475376-134475527	-
chr9	134488339	134488752	9:134488339-134488752	-
chr9	134492470	134492594	9:134492470-134492594	ENSG00000223795
chr9	134492683	134492835	9:134492683-134492835	ENSG00000223795
chr9	134511471	134511571	9:134511471-134511571	ENSG00000223795
chr9	134526015	134526134	9:134526015-134526134	ENSG00000228877
chr9	134532814	134532914	9:134532814-134532914	ENSG00000228877
chr9	134534405	134534545	9:134534405-134534545	ENSG00000228877
chr9	134536735	134536835	9:134536735-134536835	ENSG00000228877
chr9	134537978	134538078	9:134537978-134538078	ENSG00000228877
chr9	134539128	134539272	9:134539128-134539272	ENSG00000228877
chr9	134539809	134539991	9:134539809-134539991	ENSG00000228877
chr9	134544565	134544796	9:134544565-134544796	ENSG00000227150
chr9	134545732	134546380	9:134545732-134546380	ENSG00000227150
chr9	134551344	134551444	9:134551344-134551444	ENSG00000227150
chr9	134590492	134590696	9:134590492-134590696	-
chr9	134592107	134592275	9:134592107-134592275	-
chr9	134593583	134593683	9:134593583-134593683	-
chr9	134629503	134629621	9:134629503-134629621	-
chr9	134634009	134634212	9:134634009-134634212	-
chr9	134634834	134634934	9:134634834-134634934	-
chr9	134637204	134637753	9:134637204-134637753	ENSG00000130635
chr9	134638381	134638542	9:134638381-134638542	ENSG00000130635
chr9	134639379	134639557	9:134639379-134639557	ENSG00000130635
chr9	134641126	134642159	9:134641126-134642159	ENSG00000204011,ENSG00000130635
chr9	134642199	134642308	9:134642199-134642308	ENSG00000130635
chr9	134642445	134642545	9:134642445-134642545	ENSG00000130635
chr9	134642579	134642914	9:134642579-134642914	ENSG00000130635
chr9	134642971	134643162	9:134642971-134643162	ENSG00000130635
chr9	134643383	134643510	9:134643383-134643510	ENSG00000130635
chr9	134643559	134643830	9:134643559-134643830	ENSG00000130635
chr9	134644740	134644895	9:134644740-134644895	ENSG00000130635
chr9	134644961	134645556	9:134644961-134645556	ENSG00000204011,ENSG00000130635
chr9	134647656	134647756	9:134647656-134647756	ENSG00000204011,ENSG00000130635
chr9	134649042	134649162	9:134649042-134649162	ENSG00000204011,ENSG00000130635
chr9	134649216	134649409	9:134649216-134649409	ENSG00000204011,ENSG00000130635
chr9	134654708	134654828	9:134654708-134654828	ENSG00000204011
chr9	134662184	134662697	9:134662184-134662697	ENSG00000204011
chr9	134671943	134672102	9:134671943-134672102	-
chr9	134678041	134678152	9:134678041-134678152	-
chr9	134678952	134679094	9:134678952-134679094	-
chr9	134679648	134679748	9:134679648-134679748	-
chr9	134680430	134680530	9:134680430-134680530	-
chr9	134680580	134680680	9:134680580-134680680	-
chr9	134681127	134681240	9:134681127-134681240	-
chr9	134682103	134682242	9:134682103-134682242	-
chr9	134682524	134682680	9:134682524-134682680	-
chr9	134683914	134684027	9:134683914-134684027	-
chr9	134688596	134689208	9:134688596-134689208	-
chr9	134689647	134689878	9:134689647-134689878	-
chr9	134691334	134691484	9:134691334-134691484	-
chr9	134693844	134693944	9:134693844-134693944	-
chr9	134694157	134694346	9:134694157-134694346	-
chr9	134696482	134696582	9:134696482-134696582	-
chr9	134696648	134696748	9:134696648-134696748	-
chr9	134697868	134697968	9:134697868-134697968	-
chr9	134698114	134698214	9:134698114-134698214	-
chr9	134698600	134698778	9:134698600-134698778	-
chr9	134701042	134701142	9:134701042-134701142	-
chr9	134701437	134701543	9:134701437-134701543	-
chr9	134702297	134702454	9:134702297-134702454	-
chr9	134706462	134706675	9:134706462-134706675	-
chr9	134707070	134707371	9:134707070-134707371	-
chr9	134707747	134707847	9:134707747-134707847	-
chr9	134708213	134708330	9:134708213-134708330	-
chr9	134709613	134709743	9:134709613-134709743	-
chr9	134710009	134710109	9:134710009-134710109	-
chr9	134710141	134710456	9:134710141-134710456	-
chr9	134716854	134718395	9:134716854-134718395	-
chr9	134723888	134724069	9:134723888-134724069	-
chr9	134724142	134724285	9:134724142-134724285	-
chr9	134724606	134724757	9:134724606-134724757	-
chr9	134726481	134726651	9:134726481-134726651	-
chr9	134730345	134730540	9:134730345-134730540	-
chr9	134732364	134732464	9:134732364-134732464	-
chr9	134733127	134733227	9:134733127-134733227	-
chr9	134736047	134736147	9:134736047-134736147	-
chr9	134739061	134739161	9:134739061-134739161	-
chr9	134739217	134739370	9:134739217-134739370	ENSG00000130635
chr9	134739403	134739530	9:134739403-134739530	-
chr9	134755892	134756064	9:134755892-134756064	-
chr9	134767454	134767554	9:134767454-134767554	-
chr9	134768007	134768107	9:134768007-134768107	-
chr9	134768566	134768735	9:134768566-134768735	-
chr9	134768863	134768963	9:134768863-134768963	-
chr9	134775015	134775115	9:134775015-134775115	ENSG00000286502
chr9	134777249	134777349	9:134777249-134777349	ENSG00000286502
chr9	134778847	134778947	9:134778847-134778947	ENSG00000286502
chr9	134778984	134779171	9:134778984-134779171	ENSG00000286502
chr9	134801177	134801277	9:134801177-134801277	-
chr9	134815429	134815639	9:134815429-134815639	ENSG00000130635
chr9	134815755	134815887	9:134815755-134815887	ENSG00000130635
chr9	134818586	134818694	9:134818586-134818694	ENSG00000130635
chr9	134854627	134854737	9:134854627-134854737	ENSG00000160339,ENSG00000232355,ENSG00000266514,ENSG00000266827,ENSG00000264136,ENSG00000264163,ENSG00000265848,ENSG00000265872,ENSG00000264744
chr9	134864049	134864186	9:134864049-134864186	ENSG00000085265,ENSG00000160339,ENSG00000232355,ENSG00000266514,ENSG00000266827,ENSG00000264136,ENSG00000264163,ENSG00000265848,ENSG00000265872,ENSG00000264744
chr9	134938141	134938241	9:134938141-134938241	ENSG00000236403,ENSG00000085265,ENSG00000160339
chr9	135023676	135024505	9:135023676-135024505	ENSG00000279935
chr9	135070131	135070231	9:135070131-135070231	ENSG00000130558
chr9	135075145	135075588	9:135075145-135075588	ENSG00000235572,ENSG00000130558
chr9	135075844	135075965	9:135075844-135075965	ENSG00000130558
chr9	135078459	135078572	9:135078459-135078572	ENSG00000130558
chr9	135085624	135085787	9:135085624-135085787	ENSG00000178243,ENSG00000130558
chr9	135086064	135086247	9:135086064-135086247	ENSG00000178243,ENSG00000130558
chr9	135086705	135086871	9:135086705-135086871	ENSG00000178243,ENSG00000130558
chr9	135086954	135087074	9:135086954-135087074	ENSG00000178243,ENSG00000130558
chr9	135087430	135087715	9:135087430-135087715	ENSG00000235572,ENSG00000178243,ENSG00000130558
chr9	135087969	135088276	9:135087969-135088276	ENSG00000178243,ENSG00000130558
chr9	135098163	135098263	9:135098163-135098263	ENSG00000130558
chr9	135106125	135106225	9:135106125-135106225	ENSG00000130558
chr9	135108673	135108773	9:135108673-135108773	ENSG00000130558
chr9	135115194	135115385	9:135115194-135115385	-
chr9	135116055	135116197	9:135116055-135116197	-
chr9	135117306	135117406	9:135117306-135117406	-
chr9	135119004	135119175	9:135119004-135119175	-
chr9	135123713	135124200	9:135123713-135124200	ENSG00000235572
chr9	135137405	135137565	9:135137405-135137565	-
chr9	135175924	135176024	9:135175924-135176024	-
chr9	135185974	135186246	9:135185974-135186246	ENSG00000227958
chr9	135186305	135186490	9:135186305-135186490	ENSG00000227958
chr9	135186950	135187211	9:135186950-135187211	ENSG00000227958
chr9	135226362	135226491	9:135226362-135226491	ENSG00000227958
chr9	135257972	135258072	9:135257972-135258072	ENSG00000233936,ENSG00000227958
chr9	135282123	135282223	9:135282123-135282223	ENSG00000227958
chr9	135307465	135307734	9:135307465-135307734	ENSG00000235572,ENSG00000178243,ENSG00000227958
chr9	135308094	135308389	9:135308094-135308389	ENSG00000235572,ENSG00000178243,ENSG00000227958
chr9	135377249	135377349	9:135377249-135377349	ENSG00000235572
chr9	135377475	135377575	9:135377475-135377575	ENSG00000235572
chr9	135404046	135404202	9:135404046-135404202	ENSG00000235572
chr9	135412526	135412826	9:135412526-135412826	ENSG00000224682
chr9	135455074	135455610	9:135455074-135455610	ENSG00000225361,ENSG00000224682
chr9	135480839	135481043	9:135480839-135481043	ENSG00000160349,ENSG00000196422,ENSG00000225361
chr9	135484950	135485073	9:135484950-135485073	ENSG00000160349,ENSG00000196422,ENSG00000225361
chr9	135499683	135499786	9:135499683-135499786	ENSG00000160349,ENSG00000122140,ENSG00000160345,ENSG00000196422,ENSG00000225361
chr9	135499842	135500187	9:135499842-135500187	ENSG00000160349,ENSG00000226706,ENSG00000122140,ENSG00000160345
chr9	135500422	135500754	9:135500422-135500754	ENSG00000236543,ENSG00000237339,ENSG00000122133,ENSG00000122136,ENSG00000160349,ENSG00000226706,ENSG00000122140,ENSG00000160345,ENSG00000196422,ENSG00000225361,ENSG00000224682
chr9	135500959	135501059	9:135500959-135501059	ENSG00000160349,ENSG00000226706,ENSG00000122140,ENSG00000160345
chr9	135501762	135502008	9:135501762-135502008	ENSG00000160349,ENSG00000226706,ENSG00000122140,ENSG00000160345
chr9	135716057	135716157	9:135716057-135716157	ENSG00000107147,ENSG00000165643,ENSG00000148386
chr9	135721669	135721769	9:135721669-135721769	ENSG00000107147,ENSG00000165643,ENSG00000148386
chr9	135805768	135805899	9:135805768-135805899	ENSG00000107147
chr9	135811306	135811406	9:135811306-135811406	ENSG00000130559
chr9	135860338	135860501	9:135860338-135860501	ENSG00000130559
chr9	135881681	135881830	9:135881681-135881830	ENSG00000130559
chr9	135886711	135886873	9:135886711-135886873	ENSG00000130559
chr9	135889835	135890050	9:135889835-135890050	ENSG00000130559
chr9	135906062	135906223	9:135906062-135906223	ENSG00000238058,ENSG00000130559
chr9	135906289	135906422	9:135906289-135906422	ENSG00000238058,ENSG00000130559
chr9	135906470	135906675	9:135906470-135906675	ENSG00000238058,ENSG00000130559
chr9	135906860	135906970	9:135906860-135906970	ENSG00000238058,ENSG00000130559
chr9	135907128	135908267	9:135907128-135908267	ENSG00000238058,ENSG00000130559
chr9	135908442	135908542	9:135908442-135908542	ENSG00000238058,ENSG00000130559
chr9	135909633	135909733	9:135909633-135909733	ENSG00000238058,ENSG00000130559
chr9	135937327	135937480	9:135937327-135937480	-
chr9	135959860	135960004	9:135959860-135960004	ENSG00000130560
chr9	135960657	135960841	9:135960657-135960841	ENSG00000130560
chr9	135961054	135961578	9:135961054-135961578	ENSG00000275329,ENSG00000130560
chr9	135961702	135961869	9:135961702-135961869	ENSG00000130560
chr9	135962441	135962541	9:135962441-135962541	ENSG00000130560
chr9	135966470	135966577	9:135966470-135966577	ENSG00000275329,ENSG00000130560
chr9	135967515	135967729	9:135967515-135967729	ENSG00000275329,ENSG00000130560
chr9	135967859	135967959	9:135967859-135967959	ENSG00000275329,ENSG00000130560
chr9	135971365	135971498	9:135971365-135971498	-
chr9	135979284	135979421	9:135979284-135979421	-
chr9	135980964	135981241	9:135980964-135981241	-
chr9	135982413	135982513	9:135982413-135982513	-
chr9	135988616	135988728	9:135988616-135988728	-
chr9	135989469	135989574	9:135989469-135989574	-
chr9	135989823	135989974	9:135989823-135989974	-
chr9	135990423	135990615	9:135990423-135990615	-
chr9	135990695	135991025	9:135990695-135991025	-
chr9	135991220	135991510	9:135991220-135991510	-
chr9	135992452	135992552	9:135992452-135992552	-
chr9	135992585	135992737	9:135992585-135992737	-
chr9	135992806	135992985	9:135992806-135992985	-
chr9	135993122	135993222	9:135993122-135993222	-
chr9	136000592	136000737	9:136000592-136000737	-
chr9	136003042	136003192	9:136003042-136003192	-
chr9	136007876	136008011	9:136007876-136008011	-
chr9	136011753	136011853	9:136011753-136011853	ENSG00000148411
chr9	136012384	136012509	9:136012384-136012509	ENSG00000148411
chr9	136021690	136021790	9:136021690-136021790	ENSG00000148411
chr9	136021824	136022079	9:136021824-136022079	ENSG00000148411
chr9	136028469	136028595	9:136028469-136028595	-
chr9	136029175	136029320	9:136029175-136029320	-
chr9	136044985	136045085	9:136044985-136045085	ENSG00000148411
chr9	136046236	136046336	9:136046236-136046336	ENSG00000148411
chr9	136049988	136050088	9:136049988-136050088	ENSG00000148411
chr9	136050354	136050571	9:136050354-136050571	ENSG00000148411
chr9	136051086	136051206	9:136051086-136051206	ENSG00000148411
chr9	136051410	136052433	9:136051410-136052433	ENSG00000148411
chr9	136052531	136052763	9:136052531-136052763	ENSG00000148411
chr9	136065581	136065681	9:136065581-136065681	ENSG00000233013
chr9	136084559	136084703	9:136084559-136084703	-
chr9	136085846	136086096	9:136085846-136086096	ENSG00000275329
chr9	136086191	136086291	9:136086191-136086291	-
chr9	136090656	136091016	9:136090656-136091016	-
chr9	136092497	136092667	9:136092497-136092667	-
chr9	136094186	136094384	9:136094186-136094384	-
chr9	136095025	136095215	9:136095025-136095215	ENSG00000260193,ENSG00000148411
chr9	136095258	136095570	9:136095258-136095570	ENSG00000260193,ENSG00000148411
chr9	136095613	136095865	9:136095613-136095865	ENSG00000260193,ENSG00000148411
chr9	136098985	136099107	9:136098985-136099107	ENSG00000260193,ENSG00000148411
chr9	136105483	136105664	9:136105483-136105664	ENSG00000260193
chr9	136105731	136105831	9:136105731-136105831	ENSG00000260193
chr9	136109304	136109461	9:136109304-136109461	ENSG00000260193
chr9	136109702	136109944	9:136109702-136109944	ENSG00000238227,ENSG00000260193
chr9	136110244	136110577	9:136110244-136110577	ENSG00000238227,ENSG00000260193
chr9	136118026	136118283	9:136118026-136118283	ENSG00000275329,ENSG00000238227
chr9	136118345	136119212	9:136118345-136119212	ENSG00000275329,ENSG00000238227,ENSG00000260193
chr9	136119313	136119527	9:136119313-136119527	ENSG00000275329,ENSG00000238227
chr9	136119646	136119810	9:136119646-136119810	ENSG00000275329,ENSG00000238227
chr9	136122997	136123185	9:136122997-136123185	ENSG00000275329,ENSG00000238227,ENSG00000236543
chr9	136133296	136133430	9:136133296-136133430	-
chr9	136133815	136133915	9:136133815-136133915	-
chr9	136137820	136137949	9:136137820-136137949	ENSG00000233013
chr9	136207457	136207557	9:136207457-136207557	ENSG00000107187
chr9	136245744	136246169	9:136245744-136246169	ENSG00000279813,ENSG00000165661
chr9	136266862	136267630	9:136266862-136267630	ENSG00000283769,ENSG00000279813,ENSG00000165661
chr9	136267836	136267947	9:136267836-136267947	ENSG00000283769
chr9	136268196	136268296	9:136268196-136268296	ENSG00000283769
chr9	136283364	136283465	9:136283364-136283465	ENSG00000260220
chr9	136291992	136294644	9:136291992-136294644	ENSG00000260220
chr9	136312540	136312714	9:136312540-136312714	ENSG00000260220
chr9	136324389	136324683	9:136324389-136324683	ENSG00000160360,ENSG00000262075,ENSG00000260220
chr9	136324986	136325158	9:136324986-136325158	ENSG00000160360,ENSG00000262075
chr9	136326137	136326499	9:136326137-136326499	ENSG00000160360,ENSG00000262075,ENSG00000260220
chr9	136326542	136327047	9:136326542-136327047	ENSG00000160360,ENSG00000262075,ENSG00000260220
chr9	136327203	136327894	9:136327203-136327894	ENSG00000160360,ENSG00000262075,ENSG00000260220
chr9	136328703	136329012	9:136328703-136329012	ENSG00000160360,ENSG00000262075
chr9	136329090	136329206	9:136329090-136329206	ENSG00000160360,ENSG00000262075
chr9	136333975	136334075	9:136333975-136334075	ENSG00000160360,ENSG00000262075
chr9	136335112	136335282	9:136335112-136335282	ENSG00000160360
chr9	136336439	136336555	9:136336439-136336555	-
chr9	136337524	136337624	9:136337524-136337624	-
chr9	136338805	136338905	9:136338805-136338905	-
chr9	136339355	136339455	9:136339355-136339455	-
chr9	136341242	136341342	9:136341242-136341342	-
chr9	136342261	136342515	9:136342261-136342515	-
chr9	136342550	136343639	9:136342550-136343639	-
chr9	136343798	136343951	9:136343798-136343951	-
chr9	136344761	136344861	9:136344761-136344861	-
chr9	136345029	136345699	9:136345029-136345699	ENSG00000160360
chr9	136345736	136345836	9:136345736-136345836	ENSG00000160360
chr9	136345867	136346088	9:136345867-136346088	ENSG00000160360
chr9	136346183	136346283	9:136346183-136346283	ENSG00000160360
chr9	136346559	136346725	9:136346559-136346725	ENSG00000160360
chr9	136347204	136347304	9:136347204-136347304	ENSG00000160360
chr9	136347460	136347667	9:136347460-136347667	ENSG00000160360
chr9	136348118	136348242	9:136348118-136348242	ENSG00000160360
chr9	136349496	136349596	9:136349496-136349596	ENSG00000160360
chr9	136353640	136353878	9:136353640-136353878	ENSG00000160360
chr9	136353980	136354121	9:136353980-136354121	ENSG00000160360
chr9	136354154	136354347	9:136354154-136354347	ENSG00000160360
chr9	136354465	136354652	9:136354465-136354652	ENSG00000160360
chr9	136357226	136357326	9:136357226-136357326	ENSG00000213221
chr9	136357540	136357857	9:136357540-136357857	ENSG00000160360,ENSG00000213221
chr9	136358125	136358225	9:136358125-136358225	ENSG00000160360,ENSG00000213221
chr9	136360705	136361370	9:136360705-136361370	ENSG00000213221,ENSG00000187796
chr9	136362080	136362247	9:136362080-136362247	ENSG00000213221
chr9	136362285	136362713	9:136362285-136362713	ENSG00000213221,ENSG00000187796
chr9	136362871	136363447	9:136362871-136363447	ENSG00000160360,ENSG00000213221,ENSG00000187796
chr9	136363574	136364138	9:136363574-136364138	ENSG00000160360,ENSG00000213221,ENSG00000187796
chr9	136364298	136364489	9:136364298-136364489	ENSG00000213221,ENSG00000187796
chr9	136364927	136365027	9:136364927-136365027	ENSG00000213221,ENSG00000187796
chr9	136366189	136366623	9:136366189-136366623	ENSG00000187796
chr9	136366724	136366890	9:136366724-136366890	ENSG00000213221,ENSG00000187796
chr9	136371159	136371323	9:136371159-136371323	ENSG00000187796
chr9	136398285	136398420	9:136398285-136398420	ENSG00000165684
chr9	136400029	136400607	9:136400029-136400607	ENSG00000165684,ENSG00000165689,ENSG00000165688
chr9	136401161	136401347	9:136401161-136401347	ENSG00000165684,ENSG00000165689
chr9	136410109	136410394	9:136410109-136410394	ENSG00000165689,ENSG00000165688
chr9	136410522	136410776	9:136410522-136410776	ENSG00000165684,ENSG00000165689,ENSG00000165688
chr9	136411014	136411114	9:136411014-136411114	ENSG00000165689,ENSG00000165688
chr9	136411171	136411271	9:136411171-136411271	ENSG00000165689,ENSG00000165688
chr9	136421377	136421538	9:136421377-136421538	ENSG00000165688
chr9	136423068	136423168	9:136423068-136423168	ENSG00000165688
chr9	136423204	136423309	9:136423204-136423309	ENSG00000165688
chr9	136433567	136433667	9:136433567-136433667	ENSG00000148384
chr9	136438915	136439069	9:136438915-136439069	ENSG00000148384
chr9	136439347	136440074	9:136439347-136440074	ENSG00000148384,ENSG00000148396
chr9	136440293	136440410	9:136440293-136440410	ENSG00000148384,ENSG00000148396
chr9	136440552	136440659	9:136440552-136440659	ENSG00000148384,ENSG00000148396
chr9	136448845	136448945	9:136448845-136448945	ENSG00000148396
chr9	136450892	136451053	9:136450892-136451053	ENSG00000148396
chr9	136454626	136454726	9:136454626-136454726	ENSG00000148396
chr9	136477763	136477883	9:136477763-136477883	ENSG00000148396,ENSG00000196366
chr9	136477986	136478204	9:136477986-136478204	ENSG00000148396,ENSG00000196366
chr9	136482563	136484384	9:136482563-136484384	ENSG00000148396,ENSG00000196366
chr9	136484428	136484568	9:136484428-136484568	ENSG00000148396,ENSG00000196366
chr9	136484622	136484868	9:136484622-136484868	ENSG00000148396,ENSG00000196366
chr9	136484902	136485002	9:136484902-136485002	ENSG00000148396,ENSG00000196366
chr9	136485042	136485156	9:136485042-136485156	ENSG00000196366
chr9	136485797	136485902	9:136485797-136485902	ENSG00000196366
chr9	136486111	136486396	9:136486111-136486396	ENSG00000196366
chr9	136486455	136486700	9:136486455-136486700	ENSG00000196366
chr9	136488808	136488972	9:136488808-136488972	ENSG00000196366
chr9	136489053	136489228	9:136489053-136489228	ENSG00000196366
chr9	136494147	136494492	9:136494147-136494492	-
chr9	136494647	136494820	9:136494647-136494820	-
chr9	136496716	136496868	9:136496716-136496868	-
chr9	136502122	136502222	9:136502122-136502222	ENSG00000148400
chr9	136510445	136510600	9:136510445-136510600	ENSG00000148400,ENSG00000263403
chr9	136511838	136511938	9:136511838-136511938	ENSG00000148400,ENSG00000263403
chr9	136511988	136512186	9:136511988-136512186	ENSG00000148400,ENSG00000263403
chr9	136512301	136512959	9:136512301-136512959	ENSG00000148400,ENSG00000263403
chr9	136513203	136513361	9:136513203-136513361	ENSG00000263403
chr9	136513694	136513824	9:136513694-136513824	ENSG00000148400,ENSG00000263403
chr9	136515354	136515501	9:136515354-136515501	ENSG00000148400,ENSG00000263403
chr9	136523426	136523649	9:136523426-136523649	ENSG00000263403
chr9	136523694	136523874	9:136523694-136523874	ENSG00000263403
chr9	136525875	136526564	9:136525875-136526564	ENSG00000148400,ENSG00000263403
chr9	136526662	136526875	9:136526662-136526875	-
chr9	136527362	136527481	9:136527362-136527481	-
chr9	136527515	136527657	9:136527515-136527657	-
chr9	136530884	136530984	9:136530884-136530984	-
chr9	136531513	136531686	9:136531513-136531686	-
chr9	136531916	136532028	9:136531916-136532028	-
chr9	136533570	136533670	9:136533570-136533670	-
chr9	136533917	136534053	9:136533917-136534053	-
chr9	136538226	136538404	9:136538226-136538404	ENSG00000227512
chr9	136539238	136539353	9:136539238-136539353	ENSG00000227512
chr9	136539527	136540251	9:136539527-136540251	ENSG00000227512
chr9	136540613	136540736	9:136540613-136540736	ENSG00000227512,ENSG00000265181,ENSG00000237886
chr9	136541758	136541858	9:136541758-136541858	ENSG00000227512,ENSG00000265181,ENSG00000237886
chr9	136542011	136542196	9:136542011-136542196	ENSG00000148400,ENSG00000227512,ENSG00000265181,ENSG00000237886
chr9	136543313	136543413	9:136543313-136543413	ENSG00000227512,ENSG00000265181,ENSG00000237886
chr9	136543505	136544289	9:136543505-136544289	ENSG00000148400,ENSG00000227512,ENSG00000265181,ENSG00000237886
chr9	136544523	136545175	9:136544523-136545175	ENSG00000148400,ENSG00000227512,ENSG00000265181,ENSG00000237886
chr9	136545210	136545631	9:136545210-136545631	ENSG00000148400,ENSG00000227512,ENSG00000265181,ENSG00000237886
chr9	136545770	136547331	9:136545770-136547331	ENSG00000148400,ENSG00000227512,ENSG00000265181,ENSG00000237886
chr9	136547423	136547605	9:136547423-136547605	ENSG00000148400,ENSG00000227512,ENSG00000265181,ENSG00000237886
chr9	136547691	136548081	9:136547691-136548081	ENSG00000148400,ENSG00000227512,ENSG00000265181,ENSG00000237886
chr9	136548307	136548640	9:136548307-136548640	ENSG00000148400,ENSG00000265181,ENSG00000237886
chr9	136550423	136550563	9:136550423-136550563	ENSG00000148400,ENSG00000265181,ENSG00000237886,ENSG00000233013
chr9	136550648	136550852	9:136550648-136550852	ENSG00000148400,ENSG00000265181,ENSG00000237886,ENSG00000233013
chr9	136552086	136552205	9:136552086-136552205	ENSG00000148400,ENSG00000265181,ENSG00000237886,ENSG00000233013
chr9	136553082	136553182	9:136553082-136553182	ENSG00000148400,ENSG00000265181,ENSG00000237886
chr9	136556658	136556760	9:136556658-136556760	-
chr9	136557625	136557795	9:136557625-136557795	-
chr9	136557976	136558261	9:136557976-136558261	-
chr9	136562585	136562685	9:136562585-136562685	-
chr9	136564676	136564776	9:136564676-136564776	-
chr9	136565155	136565284	9:136565155-136565284	-
chr9	136566989	136567265	9:136566989-136567265	-
chr9	136568026	136568984	9:136568026-136568984	-
chr9	136569381	136569870	9:136569381-136569870	-
chr9	136569960	136570186	9:136569960-136570186	-
chr9	136571854	136572039	9:136571854-136572039	-
chr9	136583277	136583431	9:136583277-136583431	-
chr9	136585523	136585696	9:136585523-136585696	-
chr9	136588666	136588766	9:136588666-136588766	-
chr9	136590270	136590372	9:136590270-136590372	-
chr9	136590893	136591025	9:136590893-136591025	-
chr9	136595253	136595459	9:136595253-136595459	-
chr9	136596615	136596988	9:136596615-136596988	-
chr9	136597459	136597559	9:136597459-136597559	-
chr9	136597772	136598141	9:136597772-136598141	-
chr9	136599699	136599799	9:136599699-136599799	-
chr9	136599832	136600188	9:136599832-136600188	-
chr9	136606219	136606333	9:136606219-136606333	ENSG00000279141
chr9	136610670	136610785	9:136610670-136610785	ENSG00000279141
chr9	136613828	136613939	9:136613828-136613939	ENSG00000279141
chr9	136614437	136614551	9:136614437-136614551	ENSG00000279141
chr9	136624291	136624391	9:136624291-136624391	ENSG00000279141
chr9	136624906	136625509	9:136624906-136625509	-
chr9	136625545	136625689	9:136625545-136625689	-
chr9	136636040	136636156	9:136636040-136636156	-
chr9	136639132	136639256	9:136639132-136639256	-
chr9	136643630	136643774	9:136643630-136643774	ENSG00000228401
chr9	136644511	136644664	9:136644511-136644664	ENSG00000228401,ENSG00000172889
chr9	136644775	136644875	9:136644775-136644875	ENSG00000228401
chr9	136655962	136656118	9:136655962-136656118	ENSG00000228401,ENSG00000172889
chr9	136667340	136667442	9:136667340-136667442	ENSG00000228401,ENSG00000172889,ENSG00000199161
chr9	136670753	136670853	9:136670753-136670853	ENSG00000172889,ENSG00000199161,ENSG00000169692
chr9	136673157	136673257	9:136673157-136673257	ENSG00000172889,ENSG00000199161
chr9	136679731	136679867	9:136679731-136679867	ENSG00000199161,ENSG00000169692
chr9	136685755	136686130	9:136685755-136686130	ENSG00000169692
chr9	136686673	136686993	9:136686673-136686993	ENSG00000169692
chr9	136687041	136687243	9:136687041-136687243	ENSG00000169692
chr9	136687436	136687626	9:136687436-136687626	ENSG00000169692
chr9	136687657	136687877	9:136687657-136687877	ENSG00000169692
chr9	136690596	136690750	9:136690596-136690750	ENSG00000169692
chr9	136691406	136691517	9:136691406-136691517	ENSG00000169692
chr9	136712681	136712922	9:136712681-136712922	ENSG00000165716
chr9	136721440	136721540	9:136721440-136721540	ENSG00000165716,ENSG00000233016,ENSG00000280496,ENSG00000276161,ENSG00000274998,ENSG00000281808,ENSG00000274356
chr9	136722478	136722578	9:136722478-136722578	ENSG00000165716,ENSG00000233016,ENSG00000280496,ENSG00000276161,ENSG00000274998,ENSG00000281808,ENSG00000274356
chr9	136728027	136728399	9:136728027-136728399	ENSG00000165716,ENSG00000233016,ENSG00000280496,ENSG00000276161,ENSG00000274998,ENSG00000281808,ENSG00000274356,ENSG00000187922,ENSG00000204001
chr9	136728488	136728846	9:136728488-136728846	ENSG00000165716,ENSG00000233016,ENSG00000280496,ENSG00000276161,ENSG00000274998,ENSG00000281808,ENSG00000274356,ENSG00000187922,ENSG00000204001
chr9	136741156	136741256	9:136741156-136741256	ENSG00000187922,ENSG00000204003,ENSG00000267206,ENSG00000278756,ENSG00000204001
chr9	136741987	136742162	9:136741987-136742162	ENSG00000187922,ENSG00000204003,ENSG00000267206,ENSG00000278756,ENSG00000204001
chr9	136774305	136774418	9:136774305-136774418	ENSG00000204001,ENSG00000177984,ENSG00000224662
chr9	136789710	136789810	9:136789710-136789810	ENSG00000177984,ENSG00000224662,ENSG00000244187,ENSG00000272896
chr9	136790421	136790521	9:136790421-136790521	ENSG00000244187,ENSG00000272896,ENSG00000213213,ENSG00000273066
chr9	136790657	136791658	9:136790657-136791658	ENSG00000204001,ENSG00000177984,ENSG00000244187,ENSG00000272896,ENSG00000213213,ENSG00000273066,ENSG00000272679,ENSG00000228544,ENSG00000196642
chr9	136791710	136792221	9:136791710-136792221	ENSG00000244187,ENSG00000272896,ENSG00000213213,ENSG00000273066
chr9	136792850	136792985	9:136792850-136792985	ENSG00000244187,ENSG00000272896,ENSG00000213213,ENSG00000273066
chr9	136795139	136795349	9:136795139-136795349	ENSG00000244187,ENSG00000272896,ENSG00000213213,ENSG00000273066,ENSG00000272679
chr9	136795561	136795685	9:136795561-136795685	ENSG00000244187,ENSG00000272896,ENSG00000213213,ENSG00000273066,ENSG00000272679
chr9	136797628	136797828	9:136797628-136797828	ENSG00000244187,ENSG00000272896,ENSG00000213213,ENSG00000273066,ENSG00000272679
chr9	136799193	136799307	9:136799193-136799307	ENSG00000244187,ENSG00000272896,ENSG00000213213,ENSG00000273066,ENSG00000272679
chr9	136800220	136800525	9:136800220-136800525	ENSG00000213213,ENSG00000273066,ENSG00000272679,ENSG00000228544,ENSG00000196642
chr9	136800752	136800868	9:136800752-136800868	ENSG00000213213,ENSG00000273066,ENSG00000272679,ENSG00000228544,ENSG00000196642
chr9	136800900	136801334	9:136800900-136801334	ENSG00000213213,ENSG00000273066,ENSG00000272679,ENSG00000228544,ENSG00000196642
chr9	136804125	136804230	9:136804125-136804230	ENSG00000213213,ENSG00000273066,ENSG00000272679,ENSG00000228544,ENSG00000196642
chr9	136806299	136806418	9:136806299-136806418	ENSG00000213213,ENSG00000273066,ENSG00000272679,ENSG00000228544,ENSG00000196642,ENSG00000213212
chr9	136807077	136807177	9:136807077-136807177	ENSG00000213213,ENSG00000273066,ENSG00000272679,ENSG00000228544,ENSG00000196642,ENSG00000213212
chr9	136807498	136808105	9:136807498-136808105	ENSG00000213213,ENSG00000273066,ENSG00000272679,ENSG00000228544,ENSG00000196642,ENSG00000213212
chr9	136808510	136808610	9:136808510-136808610	ENSG00000213213,ENSG00000273066,ENSG00000272679,ENSG00000228544,ENSG00000196642,ENSG00000213212
chr9	136817687	136817787	9:136817687-136817787	ENSG00000196642,ENSG00000213212
chr9	136821402	136821632	9:136821402-136821632	ENSG00000196642,ENSG00000213212,ENSG00000265806
chr9	136827364	136827564	9:136827364-136827564	ENSG00000196642,ENSG00000213212,ENSG00000265806
chr9	136838636	136838874	9:136838636-136838874	ENSG00000196642,ENSG00000265806,ENSG00000232434
chr9	136839184	136839319	9:136839184-136839319	ENSG00000196642,ENSG00000265806,ENSG00000232434
chr9	136842400	136842566	9:136842400-136842566	ENSG00000196642,ENSG00000265806,ENSG00000232434,ENSG00000054148
chr9	136842649	136842749	9:136842649-136842749	ENSG00000232434,ENSG00000054148
chr9	136843811	136843945	9:136843811-136843945	ENSG00000232434,ENSG00000054148
chr9	136846008	136846152	9:136846008-136846152	ENSG00000232434,ENSG00000054148
chr9	136846977	136847109	9:136846977-136847109	ENSG00000232434,ENSG00000054148
chr9	136847346	136847668	9:136847346-136847668	ENSG00000232434,ENSG00000054148,ENSG00000177943
chr9	136847704	136848092	9:136847704-136848092	ENSG00000232434,ENSG00000054148,ENSG00000177943
chr9	136848145	136848301	9:136848145-136848301	ENSG00000232434,ENSG00000054148
chr9	136848414	136848514	9:136848414-136848514	ENSG00000232434,ENSG00000054148
chr9	136848627	136848727	9:136848627-136848727	ENSG00000232434,ENSG00000054148
chr9	136849025	136850072	9:136849025-136850072	ENSG00000232434,ENSG00000054148,ENSG00000177943
chr9	136850179	136850279	9:136850179-136850279	ENSG00000054148,ENSG00000177943
chr9	136851167	136851281	9:136851167-136851281	ENSG00000054148,ENSG00000177943
chr9	136851722	136851965	9:136851722-136851965	ENSG00000054148,ENSG00000177943
chr9	136854780	136854944	9:136854780-136854944	ENSG00000054148,ENSG00000177943
chr9	136855036	136855252	9:136855036-136855252	ENSG00000177943,ENSG00000107223
chr9	136857399	136857525	9:136857399-136857525	ENSG00000177943,ENSG00000107223
chr9	136858662	136858871	9:136858662-136858871	ENSG00000177943,ENSG00000107223
chr9	136859104	136859207	9:136859104-136859207	ENSG00000177943,ENSG00000107223
chr9	136859245	136859360	9:136859245-136859360	ENSG00000177943,ENSG00000107223
chr9	136865437	136865633	9:136865437-136865633	ENSG00000107223
chr9	136866100	136866563	9:136866100-136866563	ENSG00000107223,ENSG00000127191,ENSG00000266507
chr9	136886052	136886601	9:136886052-136886601	ENSG00000107223,ENSG00000127191,ENSG00000266507
chr9	136886693	136886914	9:136886693-136886914	ENSG00000127191,ENSG00000266507
chr9	136886968	136887178	9:136886968-136887178	ENSG00000127191,ENSG00000266507
chr9	136901087	136901265	9:136901087-136901265	ENSG00000127191
chr9	136901919	136902019	9:136901919-136902019	ENSG00000127191
chr9	136928550	136928666	9:136928550-136928666	ENSG00000127191
chr9	136930239	136930339	9:136930239-136930339	ENSG00000213590,ENSG00000260190
chr9	136931126	136931226	9:136931126-136931226	ENSG00000213590,ENSG00000260190,ENSG00000159069
chr9	136941310	136941537	9:136941310-136941537	ENSG00000213590,ENSG00000260190,ENSG00000159069,ENSG00000176919
chr9	136942398	136942576	9:136942398-136942576	ENSG00000213590,ENSG00000260190,ENSG00000159069,ENSG00000176919
chr9	136943628	136943820	9:136943628-136943820	ENSG00000213590,ENSG00000260190,ENSG00000159069,ENSG00000176919
chr9	136944076	136945146	9:136944076-136945146	ENSG00000213590,ENSG00000260190,ENSG00000159069,ENSG00000176919
chr9	136945414	136945553	9:136945414-136945553	ENSG00000176919,ENSG00000184925
chr9	136945691	136945791	9:136945691-136945791	ENSG00000159069,ENSG00000176919,ENSG00000184925
chr9	136945829	136945929	9:136945829-136945929	ENSG00000176919,ENSG00000184925
chr9	136946146	136946246	9:136946146-136946246	ENSG00000159069,ENSG00000176919,ENSG00000184925
chr9	136947120	136947295	9:136947120-136947295	ENSG00000159069,ENSG00000176919,ENSG00000184925
chr9	136947732	136947849	9:136947732-136947849	ENSG00000159069,ENSG00000176919,ENSG00000184925
chr9	136949878	136950281	9:136949878-136950281	ENSG00000176919,ENSG00000184925,ENSG00000198454
chr9	136950391	136950538	9:136950391-136950538	ENSG00000176919,ENSG00000184925,ENSG00000198454
chr9	136952218	136952318	9:136952218-136952318	ENSG00000176919,ENSG00000184925
chr9	136957716	136957816	9:136957716-136957816	ENSG00000184925,ENSG00000198454
chr9	136963036	136963136	9:136963036-136963136	ENSG00000198454
chr9	136976708	136976808	9:136976708-136976808	ENSG00000198454,ENSG00000107317,ENSG00000284341,ENSG00000214402
chr9	136978013	136978113	9:136978013-136978113	ENSG00000198454,ENSG00000107317,ENSG00000284341,ENSG00000214402
chr9	136983044	136983144	9:136983044-136983144	ENSG00000107317,ENSG00000284341,ENSG00000214402
chr9	136991219	136991421	9:136991219-136991421	ENSG00000214402,ENSG00000148362,ENSG00000169583
chr9	136991617	136991717	9:136991617-136991717	ENSG00000148362,ENSG00000169583
chr9	136991948	136992568	9:136991948-136992568	ENSG00000107317,ENSG00000284341,ENSG00000214402,ENSG00000148362,ENSG00000169583
chr9	136992649	136992817	9:136992649-136992817	ENSG00000214402,ENSG00000148362,ENSG00000169583
chr9	136993748	136993854	9:136993748-136993854	ENSG00000214402,ENSG00000148362,ENSG00000169583
chr9	136993940	136994053	9:136993940-136994053	ENSG00000107317,ENSG00000284341,ENSG00000214402,ENSG00000148362,ENSG00000169583
chr9	136994947	136995047	9:136994947-136995047	ENSG00000214402,ENSG00000148362,ENSG00000169583
chr9	136996162	136996383	9:136996162-136996383	ENSG00000148362,ENSG00000169583
chr9	137006998	137007158	9:137006998-137007158	ENSG00000107331
chr9	137013542	137013646	9:137013542-137013646	ENSG00000107331
chr9	137015263	137015500	9:137015263-137015500	ENSG00000107331
chr9	137021533	137021818	9:137021533-137021818	ENSG00000107331,ENSG00000180539
chr9	137022249	137022384	9:137022249-137022384	ENSG00000107331,ENSG00000180539
chr9	137022475	137022644	9:137022475-137022644	ENSG00000107331,ENSG00000180539
chr9	137023749	137023898	9:137023749-137023898	ENSG00000107331,ENSG00000180539
chr9	137025450	137025901	9:137025450-137025901	ENSG00000107331,ENSG00000180539,ENSG00000180549
chr9	137027026	137027357	9:137027026-137027357	ENSG00000107331,ENSG00000180539,ENSG00000180549
chr9	137027449	137027549	9:137027449-137027549	ENSG00000107331,ENSG00000180539,ENSG00000180549
chr9	137027666	137027766	9:137027666-137027766	ENSG00000107331,ENSG00000180539,ENSG00000180549
chr9	137027872	137028064	9:137027872-137028064	ENSG00000107331,ENSG00000180539,ENSG00000180549
chr9	137028152	137028495	9:137028152-137028495	ENSG00000107331,ENSG00000180539,ENSG00000180549
chr9	137028770	137029126	9:137028770-137029126	ENSG00000107331,ENSG00000180539,ENSG00000180549
chr9	137029318	137029582	9:137029318-137029582	ENSG00000107331,ENSG00000180539,ENSG00000180549
chr9	137035375	137035475	9:137035375-137035475	ENSG00000180539,ENSG00000180549,ENSG00000279073,ENSG00000107281
chr9	137043473	137043629	9:137043473-137043629	ENSG00000180539,ENSG00000279073,ENSG00000107281,ENSG00000054179
chr9	137044284	137044384	9:137044284-137044384	ENSG00000180539,ENSG00000279073,ENSG00000107281,ENSG00000054179
chr9	137045323	137045494	9:137045323-137045494	ENSG00000279073,ENSG00000107281,ENSG00000054179,ENSG00000236394
chr9	137045535	137045662	9:137045535-137045662	ENSG00000279073,ENSG00000107281,ENSG00000054179,ENSG00000236394
chr9	137045866	137045966	9:137045866-137045966	ENSG00000279073,ENSG00000107281,ENSG00000054179,ENSG00000236394
chr9	137053756	137053928	9:137053756-137053928	ENSG00000107281,ENSG00000054179,ENSG00000236394,ENSG00000229257,ENSG00000231864
chr9	137054186	137054302	9:137054186-137054302	ENSG00000107281,ENSG00000054179,ENSG00000236394,ENSG00000229257,ENSG00000231864
chr9	137054609	137054709	9:137054609-137054709	ENSG00000107281,ENSG00000054179,ENSG00000236394,ENSG00000229257,ENSG00000231864
chr9	137054748	137054848	9:137054748-137054848	ENSG00000107281,ENSG00000054179,ENSG00000236394,ENSG00000229257,ENSG00000231864
chr9	137055065	137056227	9:137055065-137056227	ENSG00000107281,ENSG00000054179,ENSG00000236394,ENSG00000229257,ENSG00000231864
chr9	137067494	137067691	9:137067494-137067691	ENSG00000186193,ENSG00000231864
chr9	137067878	137068142	9:137067878-137068142	ENSG00000186193,ENSG00000231864
chr9	137069309	137069409	9:137069309-137069409	ENSG00000186193,ENSG00000231864
chr9	137069547	137069752	9:137069547-137069752	ENSG00000186193,ENSG00000231864
chr9	137069876	137069976	9:137069876-137069976	ENSG00000186193,ENSG00000231864
chr9	137070023	137070223	9:137070023-137070223	ENSG00000186193,ENSG00000197355
chr9	137070284	137071246	9:137070284-137071246	ENSG00000186193,ENSG00000268996,ENSG00000197355
chr9	137077117	137077658	9:137077117-137077658	ENSG00000186193,ENSG00000177239,ENSG00000268996,ENSG00000197355
chr9	137077756	137077906	9:137077756-137077906	ENSG00000186193,ENSG00000197355
chr9	137078003	137078132	9:137078003-137078132	ENSG00000186193,ENSG00000197355
chr9	137078783	137079005	9:137078783-137079005	ENSG00000186193,ENSG00000197355
chr9	137081071	137081171	9:137081071-137081171	ENSG00000177239,ENSG00000268996,ENSG00000197355
chr9	137086026	137086162	9:137086026-137086162	ENSG00000199411,ENSG00000177239,ENSG00000268996
chr9	137086430	137087660	9:137086430-137087660	ENSG00000199411,ENSG00000177239,ENSG00000268996
chr9	137089702	137089802	9:137089702-137089802	ENSG00000199411,ENSG00000177239,ENSG00000268996
chr9	137101783	137101890	9:137101783-137101890	ENSG00000176978,ENSG00000199411,ENSG00000177239
chr9	137105740	137105885	9:137105740-137105885	ENSG00000176978,ENSG00000177239
chr9	137113193	137113458	9:137113193-137113458	ENSG00000176978,ENSG00000177239
chr9	137114494	137114880	9:137114494-137114880	ENSG00000176978,ENSG00000177239
chr9	137118802	137118916	9:137118802-137118916	ENSG00000176978
chr9	137121210	137121310	9:137121210-137121310	-
chr9	137127234	137127334	9:137127234-137127334	ENSG00000176884
chr9	137129438	137129538	9:137129438-137129538	ENSG00000176884
chr9	137129629	137130005	9:137129629-137130005	ENSG00000185863,ENSG00000263697,ENSG00000261793,ENSG00000184709,ENSG00000176884
chr9	137139090	137139190	9:137139090-137139190	ENSG00000176884
chr9	137156922	137157022	9:137156922-137157022	ENSG00000185863,ENSG00000263697,ENSG00000261793,ENSG00000184709,ENSG00000176884
chr9	137157151	137157286	9:137157151-137157286	ENSG00000185863,ENSG00000263697,ENSG00000261793,ENSG00000184709,ENSG00000176884
chr9	137171308	137171461	9:137171308-137171461	ENSG00000176248,ENSG00000185863,ENSG00000263697,ENSG00000261793,ENSG00000184709,ENSG00000176884
chr9	137187298	137187398	9:137187298-137187398	ENSG00000176101,ENSG00000176248,ENSG00000185863,ENSG00000261793,ENSG00000184709
chr9	137188247	137189155	9:137188247-137189155	ENSG00000176101,ENSG00000176248,ENSG00000185863,ENSG00000263697,ENSG00000261793,ENSG00000184709
chr9	137189397	137189558	9:137189397-137189558	ENSG00000176101,ENSG00000176248,ENSG00000185863,ENSG00000263697,ENSG00000261793,ENSG00000184709
chr9	137197805	137197905	9:137197805-137197905	ENSG00000176058,ENSG00000176101
chr9	137198744	137198869	9:137198744-137198869	ENSG00000176058,ENSG00000176101,ENSG00000176248
chr9	137199026	137199266	9:137199026-137199266	ENSG00000176058,ENSG00000176101
chr9	137199395	137199495	9:137199395-137199495	ENSG00000176058
chr9	137200632	137201239	9:137200632-137201239	ENSG00000212864,ENSG00000284976,ENSG00000188566,ENSG00000187713,ENSG00000176058,ENSG00000176101,ENSG00000176248,ENSG00000263697
chr9	137205398	137205540	9:137205398-137205540	ENSG00000188566,ENSG00000187713,ENSG00000176058
chr9	137205608	137205744	9:137205608-137205744	ENSG00000284976,ENSG00000188566,ENSG00000187713,ENSG00000176058,ENSG00000176101
chr9	137216225	137216325	9:137216225-137216325	ENSG00000197191,ENSG00000212864,ENSG00000284976
chr9	137220782	137221558	9:137220782-137221558	ENSG00000233198,ENSG00000197191,ENSG00000212864,ENSG00000284976
chr9	137222649	137222849	9:137222649-137222849	ENSG00000233198,ENSG00000197191,ENSG00000212864,ENSG00000284976
chr9	137223331	137223699	9:137223331-137223699	ENSG00000198569,ENSG00000233198,ENSG00000197191,ENSG00000212864,ENSG00000284976,ENSG00000188566,ENSG00000187713,ENSG00000176058,ENSG00000176101,ENSG00000176248,ENSG00000185863,ENSG00000263697,ENSG00000261793,ENSG00000184709
chr9	137223749	137223966	9:137223749-137223966	ENSG00000233198,ENSG00000197191,ENSG00000212864,ENSG00000284976
chr9	137225010	137225138	9:137225010-137225138	ENSG00000198569,ENSG00000233198,ENSG00000197191,ENSG00000212864
chr9	137225804	137225904	9:137225804-137225904	ENSG00000198569,ENSG00000233198,ENSG00000197191,ENSG00000212864
chr9	137227503	137227751	9:137227503-137227751	ENSG00000198569,ENSG00000233198,ENSG00000197191,ENSG00000212864
chr9	137232071	137232171	9:137232071-137232171	ENSG00000198569,ENSG00000233198,ENSG00000197191
chr9	137234264	137234364	9:137234264-137234364	ENSG00000198569,ENSG00000233198,ENSG00000197191
chr9	137236053	137236227	9:137236053-137236227	ENSG00000188229,ENSG00000198569
chr9	137236550	137236655	9:137236550-137236655	ENSG00000188229,ENSG00000198569
chr9	137236773	137236873	9:137236773-137236873	ENSG00000188229,ENSG00000198569
chr9	137237387	137237487	9:137237387-137237487	ENSG00000188229,ENSG00000198569
chr9	137239095	137239242	9:137239095-137239242	ENSG00000188229,ENSG00000198569
chr9	137239892	137239992	9:137239892-137239992	ENSG00000188229,ENSG00000198569
chr9	137240027	137240160	9:137240027-137240160	ENSG00000188986,ENSG00000197768,ENSG00000275549,ENSG00000188163,ENSG00000188229
chr9	137240214	137241348	9:137240214-137241348	ENSG00000188986,ENSG00000197768,ENSG00000275549,ENSG00000188163,ENSG00000188229
chr9	137241591	137241775	9:137241591-137241775	ENSG00000188986,ENSG00000197768,ENSG00000275549,ENSG00000188163,ENSG00000188229
chr9	137241838	137242062	9:137241838-137242062	ENSG00000188986,ENSG00000197768,ENSG00000275549,ENSG00000188163,ENSG00000188229
chr9	137249598	137249735	9:137249598-137249735	ENSG00000197768,ENSG00000275549,ENSG00000188163,ENSG00000188229
chr9	137253008	137253150	9:137253008-137253150	ENSG00000188986,ENSG00000197768,ENSG00000275549,ENSG00000188163
chr9	137255032	137255595	9:137255032-137255595	ENSG00000188986,ENSG00000197768,ENSG00000275549,ENSG00000188229
chr9	137269277	137269377	9:137269277-137269377	ENSG00000198113,ENSG00000188986
chr9	137277606	137277864	9:137277606-137277864	ENSG00000288234,ENSG00000270259,ENSG00000198113
chr9	137278334	137278471	9:137278334-137278471	ENSG00000288234,ENSG00000270259,ENSG00000198113
chr9	137280953	137281063	9:137280953-137281063	ENSG00000288234,ENSG00000270259,ENSG00000198113
chr9	137299157	137299340	9:137299157-137299340	ENSG00000198435,ENSG00000288234,ENSG00000260996,ENSG00000270259
chr9	137302242	137302566	9:137302242-137302566	ENSG00000198435,ENSG00000288234,ENSG00000260996,ENSG00000270259
chr9	137306898	137306998	9:137306898-137306998	ENSG00000198435,ENSG00000260996
chr9	137308376	137308476	9:137308376-137308476	ENSG00000198435,ENSG00000288234,ENSG00000260996
chr9	137314698	137314855	9:137314698-137314855	-
chr9	137314978	137315123	9:137314978-137315123	-
chr9	137316280	137316665	9:137316280-137316665	-
chr9	137332954	137333054	9:137332954-137333054	ENSG00000237419
chr9	137353643	137353853	9:137353643-137353853	ENSG00000187609
chr9	137354018	137354147	9:137354018-137354147	ENSG00000187609
chr9	137365762	137371220	9:137365762-137371220	ENSG00000187609
chr9	137377998	137378141	9:137377998-137378141	-
chr9	137380105	137380205	9:137380105-137380205	-
chr9	137383638	137383803	9:137383638-137383803	-
chr9	137407075	137407227	9:137407075-137407227	ENSG00000288234
chr9	137407715	137407829	9:137407715-137407829	ENSG00000288234
chr9	137409006	137409106	9:137409006-137409106	ENSG00000288234
chr9	137410481	137410581	9:137410481-137410581	ENSG00000188747
chr9	137411590	137411691	9:137411590-137411691	ENSG00000187609,ENSG00000188747
chr9	137417336	137417436	9:137417336-137417436	ENSG00000187609,ENSG00000188747
chr9	137422806	137423502	9:137422806-137423502	ENSG00000187609,ENSG00000188747,ENSG00000188833
chr9	137423880	137423980	9:137423880-137423980	ENSG00000187609,ENSG00000188747
chr9	137430282	137430392	9:137430282-137430392	ENSG00000188747,ENSG00000188833
chr9	137430816	137430916	9:137430816-137430916	ENSG00000188833
chr9	137432375	137432518	9:137432375-137432518	ENSG00000188833
chr9	137433564	137433718	9:137433564-137433718	ENSG00000188747,ENSG00000188833
chr9	137436226	137436369	9:137436226-137436369	ENSG00000188833,ENSG00000223256
chr9	137438157	137438257	9:137438157-137438257	ENSG00000188833,ENSG00000223256
chr9	137439070	137439187	9:137439070-137439187	ENSG00000188833,ENSG00000223256
chr9	137452881	137452981	9:137452881-137452981	ENSG00000165802,ENSG00000284317
chr9	137453453	137453579	9:137453453-137453579	ENSG00000165802,ENSG00000284317
chr9	137453622	137453998	9:137453622-137453998	ENSG00000165802,ENSG00000284317
chr9	137454223	137454443	9:137454223-137454443	ENSG00000165802,ENSG00000284317
chr9	137454783	137454883	9:137454783-137454883	ENSG00000165802,ENSG00000284317
chr9	137454937	137455203	9:137454937-137455203	ENSG00000165802,ENSG00000284317,ENSG00000233013
chr9	137455257	137455427	9:137455257-137455427	ENSG00000165802,ENSG00000284317
chr9	137455462	137455762	9:137455462-137455762	ENSG00000165802,ENSG00000284317,ENSG00000233013
chr9	137456543	137456753	9:137456543-137456753	ENSG00000165802,ENSG00000284317
chr9	137457527	137457629	9:137457527-137457629	ENSG00000165802,ENSG00000284317
chr9	137457782	137457882	9:137457782-137457882	ENSG00000165802,ENSG00000284317
chr9	137459021	137459591	9:137459021-137459591	ENSG00000165802,ENSG00000284317,ENSG00000130653,ENSG00000233013,ENSG00000276388
chr9	137459626	137459746	9:137459626-137459746	ENSG00000165802,ENSG00000284317,ENSG00000233013
chr9	137460157	137460257	9:137460157-137460257	-
chr9	137460800	137460900	9:137460800-137460900	ENSG00000165802,ENSG00000130653
chr9	137461796	137462035	9:137461796-137462035	ENSG00000165802,ENSG00000130653
chr9	137462411	137462570	9:137462411-137462570	ENSG00000165802
chr9	137462788	137462888	9:137462788-137462888	ENSG00000165802,ENSG00000130653
chr9	137491648	137491748	9:137491648-137491748	-
chr9	137535010	137535110	9:137535010-137535110	-
chr9	137544405	137544742	9:137544405-137544742	ENSG00000130653
chr9	137547525	137547625	9:137547525-137547625	ENSG00000130653,ENSG00000182154
chr9	137547828	137547928	9:137547828-137547928	ENSG00000130653,ENSG00000182154
chr9	137548031	137548131	9:137548031-137548131	ENSG00000130653,ENSG00000182154
chr9	137550316	137550553	9:137550316-137550553	ENSG00000130653,ENSG00000182154,ENSG00000148399
chr9	137551053	137551317	9:137551053-137551317	ENSG00000130653,ENSG00000182154
chr9	137551394	137551665	9:137551394-137551665	ENSG00000130653,ENSG00000182154,ENSG00000148399
chr9	137551727	137552329	9:137551727-137552329	ENSG00000130653,ENSG00000182154,ENSG00000148399
chr9	137552727	137552873	9:137552727-137552873	ENSG00000130653,ENSG00000182154
chr9	137578815	137579082	9:137578815-137579082	ENSG00000148399,ENSG00000165724,ENSG00000274841,ENSG00000229926
chr9	137590449	137590927	9:137590449-137590927	ENSG00000148399,ENSG00000165724,ENSG00000197070,ENSG00000283411,ENSG00000203993,ENSG00000274841,ENSG00000233998,ENSG00000276388
chr9	137591000	137591100	9:137591000-137591100	ENSG00000165724
chr9	137591215	137591315	9:137591215-137591315	ENSG00000165724
chr9	137591566	137591687	9:137591566-137591687	ENSG00000165724
chr9	137604916	137606267	9:137604916-137606267	ENSG00000197070,ENSG00000283411,ENSG00000203993,ENSG00000181090,ENSG00000274841,ENSG00000233998
chr9	137606366	137606591	9:137606366-137606591	ENSG00000197070,ENSG00000283411,ENSG00000203993
chr9	137616884	137616984	9:137616884-137616984	ENSG00000197070,ENSG00000283411,ENSG00000203993,ENSG00000181090,ENSG00000274841
chr9	137618561	137619122	9:137618561-137619122	ENSG00000197070,ENSG00000283411,ENSG00000203993,ENSG00000181090,ENSG00000274841,ENSG00000233998
chr9	137619444	137619694	9:137619444-137619694	ENSG00000197070,ENSG00000283411,ENSG00000203993,ENSG00000181090,ENSG00000274841
chr9	137657100	137657200	9:137657100-137657200	ENSG00000181090,ENSG00000274841,ENSG00000233998,ENSG00000159247
chr9	137657349	137657449	9:137657349-137657449	ENSG00000181090,ENSG00000274841,ENSG00000233998
chr9	137657976	137658097	9:137657976-137658097	ENSG00000181090,ENSG00000274841,ENSG00000233998,ENSG00000159247
chr9	137665708	137665909	9:137665708-137665909	ENSG00000181090,ENSG00000274841,ENSG00000233998,ENSG00000237419
chr9	137666770	137666874	9:137666770-137666874	ENSG00000181090,ENSG00000274841,ENSG00000233998,ENSG00000237419,ENSG00000159247,ENSG00000203987
chr9	137670818	137670988	9:137670818-137670988	ENSG00000181090,ENSG00000274841
chr9	137688872	137688972	9:137688872-137688972	ENSG00000181090,ENSG00000237419,ENSG00000229926
chr9	137694984	137695084	9:137694984-137695084	ENSG00000274841,ENSG00000233998,ENSG00000237419,ENSG00000278130,ENSG00000229926,ENSG00000276388,ENSG00000203987
chr9	137695118	137695467	9:137695118-137695467	ENSG00000274841,ENSG00000233998,ENSG00000237419,ENSG00000278130,ENSG00000229926,ENSG00000276388,ENSG00000148408,ENSG00000203987
chr9	137703116	137703232	9:137703116-137703232	ENSG00000250210,ENSG00000278130,ENSG00000148408,ENSG00000203987
chr9	137704247	137704402	9:137704247-137704402	ENSG00000274841,ENSG00000233998,ENSG00000250210,ENSG00000278130,ENSG00000148408,ENSG00000203987
chr9	137719502	137719655	9:137719502-137719655	-
chr9	137722569	137722690	9:137722569-137722690	ENSG00000181090,ENSG00000237419,ENSG00000159247,ENSG00000229926,ENSG00000276388,ENSG00000148408,ENSG00000203987
chr9	137764486	137764822	9:137764486-137764822	ENSG00000278130,ENSG00000159247,ENSG00000148408,ENSG00000203987,ENSG00000255585
chr9	137775638	137775753	9:137775638-137775753	ENSG00000181090,ENSG00000233013,ENSG00000159247,ENSG00000229926,ENSG00000148408,ENSG00000203987,ENSG00000255585
chr9	137788833	137788933	9:137788833-137788933	ENSG00000181090,ENSG00000233013,ENSG00000229926,ENSG00000148408,ENSG00000203987,ENSG00000255585
chr9	137812571	137812671	9:137812571-137812671	ENSG00000181090,ENSG00000233013,ENSG00000229926,ENSG00000276388,ENSG00000148408,ENSG00000203987
chr9	137833974	137834074	9:137833974-137834074	ENSG00000181090,ENSG00000237419,ENSG00000278130,ENSG00000276388,ENSG00000148408,ENSG00000203987,ENSG00000207693
chr9	137846610	137868943	9:137846610-137868943	-
chrX	2890263	2890415	X:2890263-2890415	ENSG00000223571,ENSG00000169084,ENSG00000234622,ENSG00000223511,ENSG00000196433,ENSG00000197976,ENSG00000182162,ENSG00000169093,ENSG00000236017,ENSG00000236871,ENSG00000169100,ENSG00000185291,ENSG00000265658,ENSG00000198223,ENSG00000205755,ENSG00000280767,ENSG00000234958,ENSG00000229232,ENSG00000185960,ENSG00000237531,ENSG00000225661,ENSG00000214717,ENSG00000277120,ENSG00000223773,ENSG00000230542,ENSG00000002586,ENSG00000124343,ENSG00000056998,ENSG00000235483,ENSG00000229851,ENSG00000205667,ENSG00000062096,ENSG00000239228
chrX	2895017	2895195	X:2895017-2895195	ENSG00000223571,ENSG00000169084,ENSG00000234622,ENSG00000223511,ENSG00000196433,ENSG00000182162,ENSG00000169093,ENSG00000236017,ENSG00000236871,ENSG00000185291,ENSG00000223274,ENSG00000198223,ENSG00000205755,ENSG00000280767,ENSG00000234958,ENSG00000229232,ENSG00000185960,ENSG00000237531,ENSG00000214717,ENSG00000277120,ENSG00000223773,ENSG00000230542,ENSG00000002586,ENSG00000124343,ENSG00000056998,ENSG00000235483,ENSG00000229851,ENSG00000205667,ENSG00000239228
chrX	2913474	2913574	X:2913474-2913574	ENSG00000223571,ENSG00000169084,ENSG00000234622,ENSG00000196433,ENSG00000197976,ENSG00000236017,ENSG00000185291,ENSG00000205755,ENSG00000280767,ENSG00000234958,ENSG00000229232,ENSG00000185960,ENSG00000237531,ENSG00000214717,ENSG00000277120,ENSG00000223773,ENSG00000230542,ENSG00000124343,ENSG00000056998,ENSG00000235483,ENSG00000006756,ENSG00000229851,ENSG00000205667,ENSG00000062096,ENSG00000239228
chrX	2916287	2916387	X:2916287-2916387	ENSG00000169084,ENSG00000223511,ENSG00000236017,ENSG00000236871,ENSG00000185291,ENSG00000223274,ENSG00000198223,ENSG00000205755,ENSG00000280767,ENSG00000234958,ENSG00000229232,ENSG00000185960,ENSG00000237531,ENSG00000225661,ENSG00000214717,ENSG00000277120,ENSG00000223773,ENSG00000230542,ENSG00000002586,ENSG00000124343,ENSG00000056998,ENSG00000235483,ENSG00000006756,ENSG00000229851,ENSG00000205667,ENSG00000062096,ENSG00000239228
chrX	2917534	2917661	X:2917534-2917661	ENSG00000169084,ENSG00000223511,ENSG00000236017,ENSG00000236871,ENSG00000185291,ENSG00000223274,ENSG00000198223,ENSG00000205755,ENSG00000280767,ENSG00000234958,ENSG00000229232,ENSG00000185960,ENSG00000237531,ENSG00000225661,ENSG00000214717,ENSG00000277120,ENSG00000223773,ENSG00000230542,ENSG00000002586,ENSG00000124343,ENSG00000056998,ENSG00000235483,ENSG00000006756,ENSG00000229851,ENSG00000205667,ENSG00000062096,ENSG00000239228
chrX	2927665	2928332	X:2927665-2928332	ENSG00000223571,ENSG00000169084,ENSG00000223511,ENSG00000197976,ENSG00000182162,ENSG00000169093,ENSG00000169100,ENSG00000185291,ENSG00000223274,ENSG00000198223,ENSG00000234958,ENSG00000229232,ENSG00000237531,ENSG00000225661,ENSG00000214717,ENSG00000277120,ENSG00000223773,ENSG00000230542,ENSG00000002586,ENSG00000124343,ENSG00000056998,ENSG00000235483,ENSG00000006756
chrX	2928461	2929703	X:2928461-2929703	ENSG00000223571,ENSG00000169084,ENSG00000223511,ENSG00000196433,ENSG00000197976,ENSG00000182162,ENSG00000169093,ENSG00000236017,ENSG00000236871,ENSG00000169100,ENSG00000185291,ENSG00000223274,ENSG00000265658,ENSG00000198223,ENSG00000205755,ENSG00000234958,ENSG00000229232,ENSG00000185960,ENSG00000237531,ENSG00000225661,ENSG00000214717,ENSG00000277120,ENSG00000223773,ENSG00000230542,ENSG00000002586,ENSG00000124343,ENSG00000056998,ENSG00000235483,ENSG00000006756,ENSG00000229851,ENSG00000157399,ENSG00000205667,ENSG00000062096,ENSG00000239228
chrX	2929875	2930087	X:2929875-2930087	ENSG00000223571,ENSG00000169084,ENSG00000223511,ENSG00000182162,ENSG00000169093,ENSG00000169100,ENSG00000185291,ENSG00000234958,ENSG00000229232,ENSG00000237531,ENSG00000225661,ENSG00000214717,ENSG00000277120,ENSG00000223773,ENSG00000002586,ENSG00000124343,ENSG00000056998,ENSG00000235483,ENSG00000006756
chrX	2930373	2931058	X:2930373-2931058	ENSG00000169084,ENSG00000236017,ENSG00000234958,ENSG00000229232,ENSG00000185960,ENSG00000225661,ENSG00000214717,ENSG00000277120,ENSG00000223773,ENSG00000230542,ENSG00000056998,ENSG00000006756
chrX	2940187	2940359	X:2940187-2940359	ENSG00000234622,ENSG00000223511,ENSG00000196433,ENSG00000197976,ENSG00000185291,ENSG00000223274,ENSG00000265658,ENSG00000205755,ENSG00000234958,ENSG00000229232,ENSG00000185960,ENSG00000237531,ENSG00000225661,ENSG00000056998,ENSG00000235483,ENSG00000205667,ENSG00000239228
chrX	2967719	2967961	X:2967719-2967961	ENSG00000234958,ENSG00000229232,ENSG00000157399,ENSG00000205667
chrX	2968164	2968492	X:2968164-2968492	ENSG00000265658,ENSG00000234958,ENSG00000229232,ENSG00000157399,ENSG00000205667,ENSG00000239228
chrX	2973384	2973550	X:2973384-2973550	ENSG00000205755,ENSG00000234958,ENSG00000229232,ENSG00000185960,ENSG00000157399,ENSG00000205667,ENSG00000239228
chrX	2975126	2975259	X:2975126-2975259	ENSG00000223571,ENSG00000234622,ENSG00000223511,ENSG00000223274,ENSG00000198223,ENSG00000234958,ENSG00000229232,ENSG00000185960,ENSG00000237531,ENSG00000225661,ENSG00000056998,ENSG00000235483,ENSG00000157399,ENSG00000205667,ENSG00000062096,ENSG00000239228
chrX	3255095	3255242	X:3255095-3255242	ENSG00000205755,ENSG00000237531,ENSG00000225661,ENSG00000230249,ENSG00000228459,ENSG00000213487
chrX	3262894	3263307	X:3262894-3263307	ENSG00000223571,ENSG00000169084,ENSG00000234622,ENSG00000223511,ENSG00000196433,ENSG00000197976,ENSG00000182162,ENSG00000169093,ENSG00000236017,ENSG00000185291,ENSG00000223274,ENSG00000265658,ENSG00000198223,ENSG00000237531,ENSG00000225661,ENSG00000214717,ENSG00000277120,ENSG00000223773,ENSG00000230542,ENSG00000205667,ENSG00000062096,ENSG00000239228,ENSG00000230249,ENSG00000228459,ENSG00000213487,ENSG00000207435
chrX	3264167	3264279	X:3264167-3264279	ENSG00000223571,ENSG00000234622,ENSG00000223511,ENSG00000196433,ENSG00000182162,ENSG00000169093,ENSG00000185291,ENSG00000237531,ENSG00000225661,ENSG00000062096,ENSG00000239228,ENSG00000230249,ENSG00000228459,ENSG00000213487
chrX	3264461	3264561	X:3264461-3264561	ENSG00000223571,ENSG00000185291,ENSG00000237531,ENSG00000225661,ENSG00000230249,ENSG00000228459,ENSG00000213487
chrX	3272102	3272920	X:3272102-3272920	ENSG00000237531,ENSG00000230249,ENSG00000228459
chrX	3335524	3335626	X:3335524-3335626	ENSG00000223571,ENSG00000234622,ENSG00000223511,ENSG00000196433,ENSG00000182162,ENSG00000236017,ENSG00000223274,ENSG00000265658,ENSG00000198223,ENSG00000205755,ENSG00000237531,ENSG00000225661,ENSG00000124343,ENSG00000056998,ENSG00000205667,ENSG00000062096,ENSG00000239228,ENSG00000230249,ENSG00000101825,ENSG00000213487,ENSG00000207435
chrX	3345236	3345404	X:3345236-3345404	ENSG00000223571,ENSG00000223511,ENSG00000185291,ENSG00000223274,ENSG00000265658,ENSG00000198223,ENSG00000237531,ENSG00000225661,ENSG00000239228,ENSG00000230249,ENSG00000101825,ENSG00000213487
chrX	3518315	3518495	X:3518315-3518495	ENSG00000234622,ENSG00000196433,ENSG00000182162,ENSG00000236017,ENSG00000223274,ENSG00000265658,ENSG00000198223,ENSG00000205755,ENSG00000062096,ENSG00000239228,ENSG00000230249,ENSG00000213487,ENSG00000212214,ENSG00000207435
chrX	3518853	3519230	X:3518853-3519230	ENSG00000223571,ENSG00000169084,ENSG00000234622,ENSG00000196433,ENSG00000197976,ENSG00000182162,ENSG00000236017,ENSG00000169100,ENSG00000223274,ENSG00000265658,ENSG00000198223,ENSG00000205755,ENSG00000214717,ENSG00000277120,ENSG00000223773,ENSG00000056998,ENSG00000205667,ENSG00000062096,ENSG00000239228,ENSG00000230249,ENSG00000213487,ENSG00000212214,ENSG00000207435
chrX	3522374	3522474	X:3522374-3522474	ENSG00000182162,ENSG00000236017,ENSG00000223274,ENSG00000265658,ENSG00000198223,ENSG00000205755,ENSG00000062096,ENSG00000230249,ENSG00000212214,ENSG00000207435
chrX	3522514	3522615	X:3522514-3522615	ENSG00000223511,ENSG00000182162,ENSG00000236017,ENSG00000185291,ENSG00000223274,ENSG00000265658,ENSG00000198223,ENSG00000205755,ENSG00000062096,ENSG00000230249,ENSG00000213487,ENSG00000212214,ENSG00000207435
chrX	3604019	3604119	X:3604019-3604119	ENSG00000223511,ENSG00000223274,ENSG00000265658,ENSG00000198223,ENSG00000205755,ENSG00000230249,ENSG00000207435,ENSG00000207332
chrX	3666720	3666892	X:3666720-3666892	ENSG00000183943,ENSG00000207320,ENSG00000236188
chrX	3674583	3674683	X:3674583-3674683	ENSG00000169100,ENSG00000223274,ENSG00000198223,ENSG00000277120,ENSG00000183943,ENSG00000207320,ENSG00000236188
chrX	3678763	3678905	X:3678763-3678905	ENSG00000223511,ENSG00000183943,ENSG00000207320,ENSG00000236188
chrX	3694500	3694602	X:3694500-3694602	ENSG00000196433,ENSG00000182162,ENSG00000236017,ENSG00000236871,ENSG00000169100,ENSG00000185291,ENSG00000223274,ENSG00000205755,ENSG00000230542,ENSG00000002586,ENSG00000124343,ENSG00000207320,ENSG00000236188,ENSG00000225722
chrX	3697290	3697444	X:3697290-3697444	ENSG00000236871,ENSG00000169100,ENSG00000223274,ENSG00000265658,ENSG00000205755,ENSG00000230542,ENSG00000002586,ENSG00000207320,ENSG00000236188
chrX	3697604	3698259	X:3697604-3698259	ENSG00000223571,ENSG00000169084,ENSG00000234622,ENSG00000223511,ENSG00000196433,ENSG00000197976,ENSG00000182162,ENSG00000169093,ENSG00000236017,ENSG00000236871,ENSG00000169100,ENSG00000185291,ENSG00000223274,ENSG00000265658,ENSG00000198223,ENSG00000205755,ENSG00000214717,ENSG00000277120,ENSG00000223773,ENSG00000230542,ENSG00000002586,ENSG00000124343,ENSG00000056998,ENSG00000235483,ENSG00000205667,ENSG00000062096,ENSG00000239228,ENSG00000230249,ENSG00000207435,ENSG00000183943,ENSG00000207320,ENSG00000236188,ENSG00000182888
chrX	3698361	3698461	X:3698361-3698461	ENSG00000234622,ENSG00000236871,ENSG00000169100,ENSG00000223274,ENSG00000265658,ENSG00000205755,ENSG00000230542,ENSG00000002586,ENSG00000207320,ENSG00000236188
chrX	3700081	3700329	X:3700081-3700329	ENSG00000196433,ENSG00000182162,ENSG00000169093,ENSG00000185291,ENSG00000205755,ENSG00000277120,ENSG00000223773,ENSG00000124343,ENSG00000183943,ENSG00000207320,ENSG00000236188
chrX	3700783	3700918	X:3700783-3700918	ENSG00000182162,ENSG00000169093,ENSG00000185291,ENSG00000205755,ENSG00000277120,ENSG00000124343,ENSG00000207320,ENSG00000236188
chrX	3711388	3711488	X:3711388-3711488	ENSG00000183943,ENSG00000207320,ENSG00000182888,ENSG00000285756
chrX	3712540	3712656	X:3712540-3712656	ENSG00000169100,ENSG00000183943,ENSG00000207320,ENSG00000182888,ENSG00000285756
chrX	3712810	3712910	X:3712810-3712910	ENSG00000183943,ENSG00000182888
chrX	3713009	3713423	X:3713009-3713423	ENSG00000234622,ENSG00000196433,ENSG00000169100,ENSG00000214717,ENSG00000277120,ENSG00000223773,ENSG00000002586,ENSG00000183943,ENSG00000207320,ENSG00000236188,ENSG00000182888,ENSG00000285756
chrX	3713479	3713922	X:3713479-3713922	ENSG00000169084,ENSG00000234622,ENSG00000196433,ENSG00000197976,ENSG00000182162,ENSG00000169093,ENSG00000236871,ENSG00000169100,ENSG00000185291,ENSG00000265658,ENSG00000198223,ENSG00000214717,ENSG00000277120,ENSG00000223773,ENSG00000230542,ENSG00000002586,ENSG00000183943,ENSG00000207320,ENSG00000236188,ENSG00000182888,ENSG00000285756
chrX	3756337	3756445	X:3756337-3756445	ENSG00000223571,ENSG00000223511,ENSG00000196433,ENSG00000182162,ENSG00000169093,ENSG00000236017,ENSG00000185291,ENSG00000223274,ENSG00000265658,ENSG00000198223,ENSG00000230542,ENSG00000056998,ENSG00000230249,ENSG00000207320,ENSG00000225722
chrX	3813764	3813937	X:3813764-3813937	ENSG00000169084,ENSG00000234622,ENSG00000197976,ENSG00000169093,ENSG00000236017,ENSG00000236871,ENSG00000169100,ENSG00000214717,ENSG00000277120,ENSG00000223773,ENSG00000230542,ENSG00000002586,ENSG00000207320,ENSG00000236188,ENSG00000285756,ENSG00000286431,ENSG00000225722
chrX	3814550	3815423	X:3814550-3815423	ENSG00000223571,ENSG00000169084,ENSG00000234622,ENSG00000223511,ENSG00000196433,ENSG00000197976,ENSG00000182162,ENSG00000169093,ENSG00000236017,ENSG00000236871,ENSG00000169100,ENSG00000185291,ENSG00000214717,ENSG00000277120,ENSG00000223773,ENSG00000230542,ENSG00000002586,ENSG00000124343,ENSG00000056998,ENSG00000205667,ENSG00000062096,ENSG00000239228,ENSG00000230249,ENSG00000207435,ENSG00000207320,ENSG00000236188,ENSG00000285756,ENSG00000286431,ENSG00000225722
chrX	3815552	3815781	X:3815552-3815781	ENSG00000169093,ENSG00000285756,ENSG00000286431
chrX	3815932	3816046	X:3815932-3816046	ENSG00000285756,ENSG00000286431
chrX	3816082	3816182	X:3816082-3816182	ENSG00000285756,ENSG00000286431
chrX	3816263	3816462	X:3816263-3816462	ENSG00000285756,ENSG00000286431
chrX	4221969	4222087	X:4221969-4222087	ENSG00000223511,ENSG00000225722
chrX	4292314	4292414	X:4292314-4292414	ENSG00000225722
chrX	4343833	4343967	X:4343833-4343967	ENSG00000223571,ENSG00000225722
chrX	4656088	4656219	X:4656088-4656219	ENSG00000236513
chrX	4707852	4707952	X:4707852-4707952	ENSG00000236513
chrX	4882483	4882590	X:4882483-4882590	ENSG00000238193,ENSG00000236513
chrX	4977472	4977771	X:4977472-4977771	ENSG00000238193
chrX	5026376	5026476	X:5026376-5026476	-
chrX	5027841	5027957	X:5027841-5027957	ENSG00000201660,ENSG00000238193
chrX	5164395	5164495	X:5164395-5164495	ENSG00000226313,ENSG00000235039
chrX	5463081	5463181	X:5463081-5463181	ENSG00000201660,ENSG00000238193
chrX	5630599	5630699	X:5630599-5630699	ENSG00000236120,ENSG00000201660,ENSG00000238193
chrX	5870372	5870624	X:5870372-5870624	ENSG00000236120,ENSG00000201660,ENSG00000238193,ENSG00000225722
chrX	5887367	5887467	X:5887367-5887467	ENSG00000236120
chrX	5907733	5907833	X:5907733-5907833	ENSG00000146938
chrX	5922411	5922516	X:5922411-5922516	ENSG00000236120,ENSG00000238193
chrX	5924703	5924803	X:5924703-5924803	ENSG00000236120,ENSG00000238193
chrX	5932081	5932181	X:5932081-5932181	-
chrX	5938247	5938347	X:5938247-5938347	-
chrX	5941020	5941298	X:5941020-5941298	ENSG00000236120
chrX	5943547	5943660	X:5943547-5943660	ENSG00000236120
chrX	5944495	5944595	X:5944495-5944595	-
chrX	5944775	5944875	X:5944775-5944875	-
chrX	5949031	5949131	X:5949031-5949131	-
chrX	5965489	5965637	X:5965489-5965637	ENSG00000236120
chrX	5967777	5967877	X:5967777-5967877	ENSG00000236120
chrX	5970480	5970677	X:5970480-5970677	-
chrX	5971162	5971830	X:5971162-5971830	ENSG00000236120,ENSG00000201660,ENSG00000238193
chrX	5980038	5980170	X:5980038-5980170	-
chrX	5991174	5991300	X:5991174-5991300	ENSG00000201660
chrX	5993949	5994060	X:5993949-5994060	-
chrX	5994096	5994804	X:5994096-5994804	-
chrX	5998584	5998689	X:5998584-5998689	-
chrX	6000221	6000321	X:6000221-6000321	-
chrX	6001939	6002438	X:6001939-6002438	-
chrX	6003082	6003282	X:6003082-6003282	-
chrX	6003445	6003581	X:6003445-6003581	ENSG00000169059
chrX	6003688	6003975	X:6003688-6003975	-
chrX	6004501	6004895	X:6004501-6004895	-
chrX	6005348	6005503	X:6005348-6005503	-
chrX	6009521	6009646	X:6009521-6009646	-
chrX	6014113	6014213	X:6014113-6014213	-
chrX	6021648	6021768	X:6021648-6021768	-
chrX	6051357	6051457	X:6051357-6051457	ENSG00000252291
chrX	6064286	6064386	X:6064286-6064386	ENSG00000252291
chrX	6075941	6076041	X:6075941-6076041	ENSG00000252291
chrX	6096719	6096819	X:6096719-6096819	-
chrX	6097569	6097696	X:6097569-6097696	-
chrX	6124316	6124416	X:6124316-6124416	-
chrX	6124469	6124736	X:6124469-6124736	-
chrX	6132060	6132160	X:6132060-6132160	-
chrX	6135001	6135186	X:6135001-6135186	-
chrX	6159795	6159914	X:6159795-6159914	ENSG00000146938
chrX	6169741	6169954	X:6169741-6169954	-
chrX	6196855	6196955	X:6196855-6196955	-
chrX	6201484	6201602	X:6201484-6201602	-
chrX	6203541	6203680	X:6203541-6203680	-
chrX	6206519	6206619	X:6206519-6206619	-
chrX	6216923	6217063	X:6216923-6217063	-
chrX	6223608	6223754	X:6223608-6223754	ENSG00000146938
chrX	6225377	6225548	X:6225377-6225548	ENSG00000146938
chrX	6225935	6226171	X:6225935-6226171	ENSG00000146938
chrX	6226290	6226771	X:6226290-6226771	ENSG00000146938
chrX	6227318	6227676	X:6227318-6227676	ENSG00000146938
chrX	6228167	6228291	X:6228167-6228291	ENSG00000146938
chrX	6228693	6228793	X:6228693-6228793	ENSG00000146938
chrX	6228864	6229066	X:6228864-6229066	ENSG00000146938
chrX	6291629	6291729	X:6291629-6291729	ENSG00000237730
chrX	6304360	6304460	X:6304360-6304460	ENSG00000169059,ENSG00000237730
chrX	6333400	6333598	X:6333400-6333598	ENSG00000237730
chrX	6384262	6384804	X:6384262-6384804	ENSG00000237730,ENSG00000265284
chrX	6385335	6385435	X:6385335-6385435	ENSG00000237730,ENSG00000265284
chrX	6452297	6452443	X:6452297-6452443	ENSG00000169059,ENSG00000237730
chrX	6681925	6682025	X:6681925-6682025	ENSG00000169059
chrX	6702917	6703339	X:6702917-6703339	-
chrX	6707243	6707343	X:6707243-6707343	ENSG00000130021,ENSG00000169059
chrX	6708135	6708294	X:6708135-6708294	ENSG00000237490,ENSG00000130021,ENSG00000169059,ENSG00000238193
chrX	6711717	6711868	X:6711717-6711868	ENSG00000130021,ENSG00000169059
chrX	6778131	6778311	X:6778131-6778311	-
chrX	6778907	6779220	X:6778907-6779220	ENSG00000279682,ENSG00000169059,ENSG00000237730
chrX	6779324	6779508	X:6779324-6779508	ENSG00000279682,ENSG00000169059,ENSG00000237730
chrX	6851810	6851910	X:6851810-6851910	ENSG00000237490
chrX	6962971	6963085	X:6962971-6963085	ENSG00000237490
chrX	7044117	7044291	X:7044117-7044291	ENSG00000237490
chrX	7074342	7075407	X:7074342-7075407	ENSG00000228550,ENSG00000130021
chrX	7085792	7085892	X:7085792-7085892	ENSG00000228550,ENSG00000130021
chrX	7086071	7086171	X:7086071-7086171	ENSG00000228550,ENSG00000130021
chrX	7120874	7121022	X:7120874-7121022	ENSG00000264268,ENSG00000228550
chrX	7147673	7148865	X:7147673-7148865	ENSG00000264268,ENSG00000101846,ENSG00000228550,ENSG00000130021
chrX	7182414	7182514	X:7182414-7182514	-
chrX	7215720	7215820	X:7215720-7215820	ENSG00000101846
chrX	7231164	7231264	X:7231164-7231264	ENSG00000101846
chrX	7248280	7256524	X:7248280-7256524	-
chrX	7331107	7331207	X:7331107-7331207	-
chrX	7331536	7331648	X:7331536-7331648	ENSG00000279682
chrX	7331686	7331786	X:7331686-7331786	-
chrX	7334108	7334208	X:7334108-7334208	-
chrX	7373648	7373750	X:7373648-7373750	ENSG00000279682
chrX	7404925	7405121	X:7404925-7405121	ENSG00000279682
chrX	7546264	7546364	X:7546264-7546364	ENSG00000279682
chrX	7550541	7550641	X:7550541-7550641	ENSG00000279682
chrX	7557695	7557815	X:7557695-7557815	ENSG00000279682
chrX	7568144	7568276	X:7568144-7568276	ENSG00000279682
chrX	7586250	7586353	X:7586250-7586353	ENSG00000279682
chrX	7610607	7611000	X:7610607-7611000	ENSG00000279682
chrX	7643220	7643320	X:7643220-7643320	ENSG00000279682
chrX	7746392	7746506	X:7746392-7746506	-
chrX	7835319	7835494	X:7835319-7835494	ENSG00000182583
chrX	7835531	7835631	X:7835531-7835631	ENSG00000182583
chrX	7908865	7909166	X:7908865-7909166	ENSG00000285679,ENSG00000006757,ENSG00000274923
chrX	7927296	7927445	X:7927296-7927445	ENSG00000285679,ENSG00000006757
chrX	8118700	8118800	X:8118700-8118800	ENSG00000177504,ENSG00000207628
chrX	8150349	8150449	X:8150349-8150449	ENSG00000205642,ENSG00000177504,ENSG00000207628
chrX	8201750	8201850	X:8201750-8201850	ENSG00000205642,ENSG00000177504
chrX	8217073	8217289	X:8217073-8217289	ENSG00000205642,ENSG00000177504
chrX	8265176	8287493	X:8265176-8287493	ENSG00000205642,ENSG00000177504
chrX	8504549	8504747	X:8504549-8504747	ENSG00000287171,ENSG00000205642
chrX	8577120	8577309	X:8577120-8577309	ENSG00000011201,ENSG00000205642
chrX	8673314	8673455	X:8673314-8673455	ENSG00000205642
chrX	8732007	8732362	X:8732007-8732362	ENSG00000011201,ENSG00000205642
chrX	8737672	8738826	X:8737672-8738826	ENSG00000011201
chrX	8775339	8775510	X:8775339-8775510	ENSG00000229012,ENSG00000183304,ENSG00000225574
chrX	8811845	8811945	X:8811845-8811945	ENSG00000229012,ENSG00000231619,ENSG00000183304
chrX	8913148	8913248	X:8913148-8913248	ENSG00000177138,ENSG00000225271,ENSG00000285896,ENSG00000229012,ENSG00000231619
chrX	8913557	8913657	X:8913557-8913657	ENSG00000225271,ENSG00000285896,ENSG00000229012,ENSG00000231619
chrX	8913762	8914216	X:8913762-8914216	ENSG00000177138,ENSG00000225271,ENSG00000285896,ENSG00000229012,ENSG00000231619
chrX	8914298	8914398	X:8914298-8914398	ENSG00000285896,ENSG00000229012,ENSG00000231619
chrX	8940940	8941070	X:8940940-8941070	ENSG00000282697,ENSG00000282299,ENSG00000282668,ENSG00000282358,ENSG00000282501,ENSG00000177138,ENSG00000225271,ENSG00000285896,ENSG00000229012,ENSG00000231619
chrX	8941134	8941234	X:8941134-8941234	ENSG00000225271,ENSG00000285896,ENSG00000229012,ENSG00000231619
chrX	8971277	8971590	X:8971277-8971590	ENSG00000219870,ENSG00000177138,ENSG00000225271,ENSG00000229012,ENSG00000231619
chrX	9124933	9125033	X:9124933-9125033	ENSG00000219870,ENSG00000200852,ENSG00000177138
chrX	9233265	9233386	X:9233265-9233386	ENSG00000228543,ENSG00000219870,ENSG00000200852,ENSG00000177138
chrX	9234525	9234625	X:9234525-9234625	ENSG00000228543,ENSG00000219870,ENSG00000177138
chrX	9234709	9234809	X:9234709-9234809	ENSG00000228543,ENSG00000219870,ENSG00000177138
chrX	9316979	9317146	X:9316979-9317146	ENSG00000219870,ENSG00000177138
chrX	9337286	9337513	X:9337286-9337513	ENSG00000177138
chrX	9341300	9341458	X:9341300-9341458	ENSG00000177138
chrX	9341524	9341694	X:9341524-9341694	ENSG00000101849,ENSG00000219870,ENSG00000177138
chrX	9342606	9342867	X:9342606-9342867	ENSG00000101849,ENSG00000282306,ENSG00000232111,ENSG00000219870,ENSG00000177138,ENSG00000229012
chrX	9392752	9392866	X:9392752-9392866	ENSG00000282697,ENSG00000282299,ENSG00000282668,ENSG00000282358,ENSG00000282501,ENSG00000282306,ENSG00000232111,ENSG00000219870,ENSG00000177138
chrX	9394334	9394455	X:9394334-9394455	ENSG00000282697,ENSG00000282299,ENSG00000282668,ENSG00000282358,ENSG00000282501,ENSG00000282306,ENSG00000232111
chrX	9416576	9417271	X:9416576-9417271	ENSG00000282300,ENSG00000281941,ENSG00000281955,ENSG00000282222,ENSG00000282697,ENSG00000282299,ENSG00000282668,ENSG00000282358,ENSG00000282501
chrX	9437875	9437996	X:9437875-9437996	ENSG00000282697,ENSG00000282299,ENSG00000282668,ENSG00000282358,ENSG00000282501
chrX	9441074	9441289	X:9441074-9441289	ENSG00000282697,ENSG00000282299,ENSG00000282668,ENSG00000282358,ENSG00000282501
chrX	9462527	9462627	X:9462527-9462627	ENSG00000101849
chrX	9462860	9463301	X:9462860-9463301	ENSG00000101849,ENSG00000282697,ENSG00000282299,ENSG00000282668,ENSG00000282358,ENSG00000282501,ENSG00000177138
chrX	9463362	9463462	X:9463362-9463462	ENSG00000101849,ENSG00000282697,ENSG00000282299,ENSG00000282668,ENSG00000282358,ENSG00000282501
chrX	9464835	9465374	X:9464835-9465374	ENSG00000101849,ENSG00000282697,ENSG00000282299,ENSG00000282668,ENSG00000282358,ENSG00000282501
chrX	9465482	9465616	X:9465482-9465616	ENSG00000101849
chrX	9465906	9466029	X:9465906-9466029	ENSG00000101849
chrX	9466118	9466368	X:9466118-9466368	ENSG00000101849
chrX	9498898	9499030	X:9498898-9499030	-
chrX	9501917	9502017	X:9501917-9502017	-
chrX	9534721	9534821	X:9534721-9534821	ENSG00000101849
chrX	9563009	9563180	X:9563009-9563180	ENSG00000101849
chrX	9578399	9578566	X:9578399-9578566	-
chrX	9578838	9578981	X:9578838-9578981	-
chrX	9592537	9592637	X:9592537-9592637	-
chrX	9604486	9604773	X:9604486-9604773	-
chrX	9656611	9656748	X:9656611-9656748	ENSG00000101850
chrX	9709089	9709359	X:9709089-9709359	ENSG00000215319,ENSG00000101850,ENSG00000229012,ENSG00000231619
chrX	9885279	9885449	X:9885279-9885449	ENSG00000234469,ENSG00000206844,ENSG00000230326,ENSG00000215319,ENSG00000146950,ENSG00000101850
chrX	9898060	9898252	X:9898060-9898252	ENSG00000234469,ENSG00000206844,ENSG00000230326,ENSG00000215319,ENSG00000146950,ENSG00000101850
chrX	9899969	9900069	X:9899969-9900069	ENSG00000234469,ENSG00000206844,ENSG00000230326,ENSG00000215319,ENSG00000146950
chrX	9977084	9981751	X:9977084-9981751	ENSG00000234469,ENSG00000206844,ENSG00000230326,ENSG00000215319
chrX	9995998	9996143	X:9995998-9996143	ENSG00000225076,ENSG00000234469,ENSG00000206844,ENSG00000230326,ENSG00000215319,ENSG00000101850
chrX	10009741	10009841	X:10009741-10009841	ENSG00000225076
chrX	10011371	10011539	X:10011371-10011539	ENSG00000225076,ENSG00000047644
chrX	10014351	10014623	X:10014351-10014623	ENSG00000225076,ENSG00000047644
chrX	10014658	10015488	X:10014658-10015488	ENSG00000202469,ENSG00000225076,ENSG00000047644,ENSG00000230326
chrX	10015657	10015827	X:10015657-10015827	ENSG00000225076,ENSG00000047644
chrX	10016359	10016518	X:10016359-10016518	ENSG00000225076,ENSG00000047644
chrX	10066790	10066890	X:10066790-10066890	ENSG00000202469,ENSG00000225076
chrX	10082713	10082813	X:10082713-10082813	ENSG00000202469,ENSG00000225076
chrX	10083005	10083232	X:10083005-10083232	ENSG00000202469,ENSG00000225076
chrX	10083316	10083542	X:10083316-10083542	ENSG00000202469,ENSG00000225076
chrX	10084398	10084498	X:10084398-10084498	ENSG00000202469,ENSG00000225076
chrX	10087446	10087572	X:10087446-10087572	ENSG00000225076
chrX	10096653	10096753	X:10096653-10096753	ENSG00000225076
chrX	10099509	10099646	X:10099509-10099646	ENSG00000225076
chrX	10101804	10101904	X:10101804-10101904	-
chrX	10105172	10105272	X:10105172-10105272	-
chrX	10105326	10105426	X:10105326-10105426	-
chrX	10106666	10106766	X:10106666-10106766	-
chrX	10108418	10108564	X:10108418-10108564	ENSG00000225076
chrX	10109828	10109956	X:10109828-10109956	ENSG00000225076
chrX	10119567	10119983	X:10119567-10119983	ENSG00000206844,ENSG00000230326
chrX	10143935	10144035	X:10143935-10144035	ENSG00000073464
chrX	10150715	10150876	X:10150715-10150876	ENSG00000073464
chrX	10156768	10156942	X:10156768-10156942	ENSG00000073464
chrX	10158565	10158710	X:10158565-10158710	ENSG00000073464
chrX	10165467	10165567	X:10165467-10165567	ENSG00000073464
chrX	10172297	10172512	X:10172297-10172512	-
chrX	10175486	10175638	X:10175486-10175638	ENSG00000227042,ENSG00000073464
chrX	10176436	10176536	X:10176436-10176536	ENSG00000227042
chrX	10182575	10184700	X:10182575-10184700	ENSG00000227042,ENSG00000073464
chrX	10189657	10189804	X:10189657-10189804	ENSG00000227042,ENSG00000073464
chrX	10442427	10447142	X:10442427-10447142	ENSG00000227042
chrX	10447890	10448139	X:10447890-10448139	ENSG00000227042
chrX	10448229	10448329	X:10448229-10448329	ENSG00000227042
chrX	10457584	10457684	X:10457584-10457684	ENSG00000101871
chrX	10472533	10472863	X:10472533-10472863	-
chrX	10475057	10475157	X:10475057-10475157	ENSG00000227042
chrX	10482288	10482436	X:10482288-10482436	ENSG00000227042
chrX	10495280	10495571	X:10495280-10495571	-
chrX	10496738	10496838	X:10496738-10496838	-
chrX	10508635	10508762	X:10508635-10508762	-
chrX	10512824	10513106	X:10512824-10513106	ENSG00000227042
chrX	10513278	10513378	X:10513278-10513378	-
chrX	10513983	10514125	X:10513983-10514125	-
chrX	10524790	10524890	X:10524790-10524890	-
chrX	10555139	10555310	X:10555139-10555310	ENSG00000101871
chrX	10570240	10570442	X:10570240-10570442	ENSG00000207202,ENSG00000101871
chrX	10578875	10578987	X:10578875-10578987	ENSG00000207202,ENSG00000101871
chrX	10582477	10582577	X:10582477-10582577	ENSG00000207202,ENSG00000101871
chrX	10598328	10598475	X:10598328-10598475	ENSG00000207202,ENSG00000227042
chrX	10598930	10599030	X:10598930-10599030	ENSG00000207202,ENSG00000227042
chrX	10603470	10603675	X:10603470-10603675	ENSG00000207202,ENSG00000227042
chrX	10611536	10611636	X:10611536-10611636	ENSG00000227042
chrX	10620282	10620695	X:10620282-10620695	ENSG00000101871
chrX	10633796	10633930	X:10633796-10633930	ENSG00000101871
chrX	10634071	10634173	X:10634071-10634173	ENSG00000101871,ENSG00000227042
chrX	10634579	10634679	X:10634579-10634679	-
chrX	10636507	10636607	X:10636507-10636607	-
chrX	10692102	10692202	X:10692102-10692202	ENSG00000227042
chrX	10756612	10756712	X:10756612-10756712	-
chrX	10768614	10768746	X:10768614-10768746	-
chrX	10769826	10770243	X:10769826-10770243	-
chrX	10852603	10852703	X:10852603-10852703	-
chrX	10970800	10970900	X:10970800-10970900	-
chrX	10988144	10988260	X:10988144-10988260	-
chrX	11083505	11083680	X:11083505-11083680	-
chrX	11098775	11098875	X:11098775-11098875	-
chrX	11102501	11102642	X:11102501-11102642	ENSG00000004961,ENSG00000234129
chrX	11110977	11111464	X:11110977-11111464	ENSG00000207151,ENSG00000004961,ENSG00000234129
chrX	11111649	11111786	X:11111649-11111786	ENSG00000207151,ENSG00000004961,ENSG00000234129
chrX	11127619	11128714	X:11127619-11128714	ENSG00000207151,ENSG00000004961,ENSG00000234129
chrX	11135869	11135989	X:11135869-11135989	ENSG00000278218
chrX	11144387	11144487	X:11144387-11144487	ENSG00000278218
chrX	11211672	11211772	X:11211672-11211772	ENSG00000275194
chrX	11241832	11241991	X:11241832-11241991	ENSG00000125363,ENSG00000275194
chrX	11258301	11258401	X:11258301-11258401	ENSG00000125363,ENSG00000275194,ENSG00000047648
chrX	11278953	11279078	X:11278953-11279078	ENSG00000125363,ENSG00000275194,ENSG00000047648
chrX	11303449	11303659	X:11303449-11303659	ENSG00000125363
chrX	11305762	11305951	X:11305762-11305951	ENSG00000263652,ENSG00000125363
chrX	11318857	11318957	X:11318857-11318957	ENSG00000263652,ENSG00000125363
chrX	11321959	11322260	X:11321959-11322260	ENSG00000232392,ENSG00000263652,ENSG00000125363
chrX	11322296	11322396	X:11322296-11322396	ENSG00000232392,ENSG00000263652,ENSG00000125363
chrX	11341427	11341527	X:11341427-11341527	ENSG00000232392
chrX	11351536	11351636	X:11351536-11351636	ENSG00000232392
chrX	11375940	11376040	X:11375940-11376040	-
chrX	11380409	11380532	X:11380409-11380532	-
chrX	11383196	11383296	X:11383196-11383296	-
chrX	11383445	11383545	X:11383445-11383545	-
chrX	11392250	11392354	X:11392250-11392354	-
chrX	11426993	11427505	X:11426993-11427505	ENSG00000047648
chrX	11427581	11427776	X:11427581-11427776	ENSG00000047648,ENSG00000223418
chrX	11437971	11438071	X:11437971-11438071	ENSG00000047648
chrX	11531414	11531523	X:11531414-11531523	ENSG00000223418,ENSG00000005302
chrX	11532981	11533403	X:11532981-11533403	ENSG00000282840,ENSG00000223418,ENSG00000005302
chrX	11585670	11585787	X:11585670-11585787	ENSG00000223418
chrX	11737270	11737370	X:11737270-11737370	ENSG00000223418
chrX	11757569	11758771	X:11757569-11758771	ENSG00000282840,ENSG00000005302
chrX	11759156	11759256	X:11759156-11759256	ENSG00000282840,ENSG00000005302
chrX	11759400	11759626	X:11759400-11759626	ENSG00000282840,ENSG00000223418,ENSG00000005302
chrX	11761021	11761187	X:11761021-11761187	ENSG00000282840,ENSG00000005302
chrX	11765244	11765344	X:11765244-11765344	ENSG00000005302
chrX	11770366	11770528	X:11770366-11770528	ENSG00000005302
chrX	11778998	11779176	X:11778998-11779176	ENSG00000223418
chrX	11992396	11992513	X:11992396-11992513	ENSG00000206792,ENSG00000206795
chrX	12005630	12005758	X:12005630-12005758	ENSG00000169933,ENSG00000206792,ENSG00000206795
chrX	12030071	12030179	X:12030071-12030179	ENSG00000169933,ENSG00000206792,ENSG00000206795,ENSG00000273800,ENSG00000271814
chrX	12210229	12210533	X:12210229-12210533	ENSG00000169933,ENSG00000206792,ENSG00000206795,ENSG00000273800
chrX	12210578	12210678	X:12210578-12210678	ENSG00000169933,ENSG00000206795,ENSG00000273800
chrX	12246320	12246420	X:12246320-12246420	ENSG00000169933,ENSG00000206795,ENSG00000273800
chrX	12386086	12386186	X:12386086-12386186	ENSG00000169933,ENSG00000206795,ENSG00000223487,ENSG00000231211,ENSG00000273800
chrX	12418594	12418746	X:12418594-12418746	ENSG00000169933,ENSG00000223487,ENSG00000231211,ENSG00000273800,ENSG00000271814
chrX	12465837	12465937	X:12465837-12465937	ENSG00000169933,ENSG00000206795,ENSG00000231211,ENSG00000273800,ENSG00000271814
chrX	12516133	12516249	X:12516133-12516249	ENSG00000169933,ENSG00000206795,ENSG00000273800,ENSG00000271814
chrX	12686191	12686291	X:12686191-12686291	ENSG00000273800,ENSG00000271814,ENSG00000230691
chrX	12692642	12692742	X:12692642-12692742	ENSG00000206795,ENSG00000273800,ENSG00000271814,ENSG00000229083
chrX	12701679	12701780	X:12701679-12701780	ENSG00000169933,ENSG00000273800,ENSG00000271814,ENSG00000196664,ENSG00000230691
chrX	12704720	12705104	X:12704720-12705104	ENSG00000273800,ENSG00000271814,ENSG00000230691
chrX	12770664	12770859	X:12770664-12770859	ENSG00000271814,ENSG00000229083,ENSG00000196664,ENSG00000230691
chrX	12790481	12790592	X:12790481-12790592	ENSG00000101911,ENSG00000229083,ENSG00000101916,ENSG00000233338,ENSG00000196664,ENSG00000230691
chrX	12791079	12791179	X:12791079-12791179	ENSG00000101911,ENSG00000229083,ENSG00000101916,ENSG00000233338,ENSG00000196664,ENSG00000230691
chrX	12791727	12791883	X:12791727-12791883	ENSG00000101911,ENSG00000229083,ENSG00000196664,ENSG00000230691
chrX	12949910	12950067	X:12949910-12950067	ENSG00000101916,ENSG00000233338
chrX	12950119	12950467	X:12950119-12950467	ENSG00000229083,ENSG00000205542,ENSG00000101916,ENSG00000233338,ENSG00000196664,ENSG00000230691
chrX	12950702	12950802	X:12950702-12950802	-
chrX	12970872	12971056	X:12970872-12971056	ENSG00000205542
chrX	12973580	12973722	X:12973580-12973722	ENSG00000205542
chrX	12974575	12974823	X:12974575-12974823	ENSG00000205542,ENSG00000101916,ENSG00000233338
chrX	12974977	12975389	X:12974977-12975389	ENSG00000187268,ENSG00000205542
chrX	12977876	12978044	X:12977876-12978044	ENSG00000205542
chrX	12978281	12978382	X:12978281-12978382	ENSG00000205542
chrX	13000525	13000753	X:13000525-13000753	ENSG00000187268
chrX	13007970	13008070	X:13007970-13008070	ENSG00000187268
chrX	13013929	13014063	X:13013929-13014063	ENSG00000187268
chrX	13021570	13021786	X:13021570-13021786	ENSG00000187268
chrX	13024392	13024492	X:13024392-13024492	ENSG00000187268
chrX	13030243	13030343	X:13030243-13030343	ENSG00000187268
chrX	13079034	13079191	X:13079034-13079191	ENSG00000187268
chrX	13090253	13090412	X:13090253-13090412	ENSG00000261030
chrX	13090497	13090599	X:13090497-13090599	ENSG00000261030,ENSG00000187268
chrX	13090689	13090844	X:13090689-13090844	ENSG00000261030,ENSG00000187268
chrX	13101663	13102052	X:13101663-13102052	ENSG00000261030,ENSG00000187268
chrX	13105353	13105506	X:13105353-13105506	-
chrX	13110531	13110671	X:13110531-13110671	-
chrX	13110961	13111171	X:13110961-13111171	ENSG00000235592
chrX	13114989	13115089	X:13114989-13115089	-
chrX	13131884	13131993	X:13131884-13131993	-
chrX	13151879	13151979	X:13151879-13151979	-
chrX	13159170	13159270	X:13159170-13159270	-
chrX	13161124	13163991	X:13161124-13163991	-
chrX	13165450	13165576	X:13165450-13165576	-
chrX	13188983	13189090	X:13188983-13189090	-
chrX	13211770	13211882	X:13211770-13211882	-
chrX	13239412	13239512	X:13239412-13239512	ENSG00000235592
chrX	13250003	13250103	X:13250003-13250103	ENSG00000235592
chrX	13250610	13250710	X:13250610-13250710	ENSG00000235592
chrX	13298778	13298878	X:13298778-13298878	ENSG00000235592,ENSG00000123594,ENSG00000231216,ENSG00000235385
chrX	13314736	13314869	X:13314736-13314869	ENSG00000226985,ENSG00000235592,ENSG00000123594,ENSG00000231216,ENSG00000235385
chrX	13369859	13369959	X:13369859-13369959	ENSG00000197582,ENSG00000226985,ENSG00000235592
chrX	13377829	13377929	X:13377829-13377929	ENSG00000197582,ENSG00000226985
chrX	13398553	13398709	X:13398553-13398709	ENSG00000197582,ENSG00000226985,ENSG00000235592
chrX	13419842	13419942	X:13419842-13419942	-
chrX	13420442	13420582	X:13420442-13420582	ENSG00000235592
chrX	13420618	13420841	X:13420618-13420841	ENSG00000235592
chrX	13427609	13427709	X:13427609-13427709	-
chrX	13432733	13432964	X:13432733-13432964	-
chrX	13467142	13467242	X:13467142-13467242	-
chrX	13473538	13474111	X:13473538-13474111	ENSG00000235592
chrX	13479894	13480930	X:13479894-13480930	-
chrX	13482620	13482720	X:13482620-13482720	-
chrX	13483306	13483415	X:13483306-13483415	-
chrX	13484346	13484500	X:13484346-13484500	-
chrX	13486964	13487140	X:13486964-13487140	ENSG00000101916,ENSG00000233338
chrX	13487770	13488018	X:13487770-13488018	-
chrX	13506913	13507013	X:13506913-13507013	ENSG00000199622
chrX	13574649	13574749	X:13574649-13574749	ENSG00000199622,ENSG00000283493,ENSG00000233357,ENSG00000198759
chrX	13646180	13646297	X:13646180-13646297	ENSG00000176896,ENSG00000199622,ENSG00000283493
chrX	13652658	13652835	X:13652658-13652835	ENSG00000176896
chrX	13652873	13653661	X:13652873-13653661	ENSG00000046651,ENSG00000196459,ENSG00000176896,ENSG00000199622,ENSG00000283493
chrX	13669807	13669907	X:13669807-13669907	ENSG00000176896
chrX	13688883	13689431	X:13688883-13689431	ENSG00000046651,ENSG00000196459,ENSG00000123595,ENSG00000176896
chrX	13689470	13689598	X:13689470-13689598	ENSG00000196459,ENSG00000123595
chrX	13693825	13694025	X:13693825-13694025	ENSG00000123595
chrX	13694612	13694712	X:13694612-13694712	ENSG00000123595
chrX	13734100	13734208	X:13734100-13734208	ENSG00000046651,ENSG00000196459
chrX	13734296	13734919	X:13734296-13734919	ENSG00000046651,ENSG00000196459
chrX	13734965	13735342	X:13734965-13735342	ENSG00000046651,ENSG00000196459
chrX	13747836	13747957	X:13747836-13747957	ENSG00000046651
chrX	13748095	13748195	X:13748095-13748195	ENSG00000046651
chrX	13760477	13760680	X:13760477-13760680	ENSG00000046651
chrX	13760711	13760849	X:13760711-13760849	ENSG00000046651
chrX	13761564	13761741	X:13761564-13761741	-
chrX	13762511	13762677	X:13762511-13762677	ENSG00000046651
chrX	13763503	13764151	X:13763503-13764151	ENSG00000046651
chrX	13764405	13764518	X:13764405-13764518	ENSG00000046651
chrX	13764706	13764888	X:13764706-13764888	ENSG00000046651
chrX	13764927	13765057	X:13764927-13765057	-
chrX	13766620	13766799	X:13766620-13766799	ENSG00000046651
chrX	13766838	13767044	X:13766838-13767044	ENSG00000046651
chrX	13768168	13768268	X:13768168-13768268	ENSG00000046651
chrX	13769720	13769836	X:13769720-13769836	ENSG00000046651
chrX	13775532	13775678	X:13775532-13775678	-
chrX	13776308	13776426	X:13776308-13776426	ENSG00000046653
chrX	13776549	13776692	X:13776549-13776692	-
chrX	13778992	13779164	X:13778992-13779164	ENSG00000046653
chrX	13790059	13790213	X:13790059-13790213	-
chrX	13790325	13790425	X:13790325-13790425	-
chrX	13790652	13791058	X:13790652-13791058	-
chrX	13791175	13791275	X:13791175-13791275	-
chrX	13791406	13791506	X:13791406-13791506	-
chrX	13791609	13792080	X:13791609-13792080	-
chrX	13792165	13792272	X:13792165-13792272	-
chrX	13792326	13792504	X:13792326-13792504	-
chrX	13792700	13792868	X:13792700-13792868	-
chrX	13798332	13798432	X:13798332-13798432	-
chrX	13808432	13808547	X:13808432-13808547	-
chrX	13808936	13809121	X:13808936-13809121	-
chrX	13809268	13809424	X:13809268-13809424	-
chrX	13816504	13816604	X:13816504-13816604	ENSG00000046653
chrX	13816872	13817570	X:13816872-13817570	ENSG00000046653
chrX	13825820	13825996	X:13825820-13825996	-
chrX	13828641	13828741	X:13828641-13828741	-
chrX	13836947	13837074	X:13836947-13837074	-
chrX	13837289	13837794	X:13837289-13837794	-
chrX	13842653	13842753	X:13842653-13842753	-
chrX	13843446	13843546	X:13843446-13843546	-
chrX	13855044	13855309	X:13855044-13855309	-
chrX	13861457	13861557	X:13861457-13861557	-
chrX	13862289	13862446	X:13862289-13862446	-
chrX	13862634	13862734	X:13862634-13862734	-
chrX	13867436	13867636	X:13867436-13867636	-
chrX	13868881	13869035	X:13868881-13869035	-
chrX	13873459	13873559	X:13873459-13873559	-
chrX	13874319	13874425	X:13874319-13874425	-
chrX	13876523	13877175	X:13876523-13877175	-
chrX	13879221	13879321	X:13879221-13879321	-
chrX	13879781	13879940	X:13879781-13879940	-
chrX	13885706	13885859	X:13885706-13885859	ENSG00000046653
chrX	13887159	13887259	X:13887159-13887259	ENSG00000046653
chrX	13887380	13887498	X:13887380-13887498	ENSG00000046653
chrX	13888319	13888947	X:13888319-13888947	ENSG00000046653
chrX	13890897	13891032	X:13890897-13891032	ENSG00000046653
chrX	13891664	13892130	X:13891664-13892130	ENSG00000046653
chrX	13894178	13894357	X:13894178-13894357	ENSG00000046653
chrX	13894929	13895034	X:13894929-13895034	ENSG00000046653
chrX	13897766	13897972	X:13897766-13897972	-
chrX	13898043	13898349	X:13898043-13898349	-
chrX	13899673	13899803	X:13899673-13899803	-
chrX	13901465	13901696	X:13901465-13901696	-
chrX	13905733	13905848	X:13905733-13905848	-
chrX	13906158	13906509	X:13906158-13906509	ENSG00000212663
chrX	13921876	13922011	X:13921876-13922011	-
chrX	13932530	13932668	X:13932530-13932668	ENSG00000046653
chrX	13934182	13934353	X:13934182-13934353	ENSG00000046653
chrX	13935774	13935875	X:13935774-13935875	ENSG00000046653
chrX	13937332	13937648	X:13937332-13937648	ENSG00000046653
chrX	13937685	13938187	X:13937685-13938187	ENSG00000046653
chrX	13938420	13938560	X:13938420-13938560	ENSG00000212663,ENSG00000046653
chrX	13939045	13939197	X:13939045-13939197	ENSG00000046653
chrX	13942252	13942352	X:13942252-13942352	-
chrX	13955330	13956348	X:13955330-13956348	ENSG00000233535,ENSG00000212663
chrX	13957258	13957503	X:13957258-13957503	ENSG00000233535,ENSG00000212663
chrX	13963468	13963568	X:13963468-13963568	ENSG00000233535,ENSG00000212663
chrX	13967252	13967375	X:13967252-13967375	ENSG00000233535,ENSG00000212663
chrX	14015284	14015384	X:14015284-14015384	ENSG00000212663,ENSG00000046647
chrX	14025940	14026624	X:14025940-14026624	ENSG00000046647
chrX	14027084	14027414	X:14027084-14027414	ENSG00000046647
chrX	14027458	14027989	X:14027458-14027989	ENSG00000212663,ENSG00000046647
chrX	14029512	14029624	X:14029512-14029624	ENSG00000046647
chrX	14029685	14030252	X:14029685-14030252	ENSG00000212663,ENSG00000046647
chrX	14031695	14031795	X:14031695-14031795	-
chrX	14032880	14032980	X:14032880-14032980	ENSG00000046647
chrX	14033499	14033599	X:14033499-14033599	-
chrX	14039477	14039577	X:14039477-14039577	ENSG00000101958
chrX	14095799	14095916	X:14095799-14095916	-
chrX	14250894	14250994	X:14250894-14250994	ENSG00000233247
chrX	14253176	14253296	X:14253176-14253296	ENSG00000233247,ENSG00000101958
chrX	14315019	14315170	X:14315019-14315170	ENSG00000101958
chrX	14359157	14359257	X:14359157-14359257	ENSG00000101958
chrX	14370027	14370141	X:14370027-14370141	ENSG00000101958
chrX	14435375	14435506	X:14435375-14435506	ENSG00000101958
chrX	14451704	14451804	X:14451704-14451804	ENSG00000101958
chrX	14451971	14452071	X:14451971-14452071	ENSG00000101958
chrX	14736231	14736331	X:14736231-14736331	-
chrX	14824165	14824315	X:14824165-14824315	ENSG00000231066
chrX	14852845	14852945	X:14852845-14852945	ENSG00000231066
chrX	14865306	14865606	X:14865306-14865606	ENSG00000231066,ENSG00000181544,ENSG00000130150
chrX	14865898	14866047	X:14865898-14866047	ENSG00000181544,ENSG00000130150
chrX	14872969	14873660	X:14872969-14873660	ENSG00000231066,ENSG00000181544,ENSG00000130150
chrX	14873703	14873884	X:14873703-14873884	ENSG00000181544,ENSG00000130150
chrX	14873930	14874088	X:14873930-14874088	ENSG00000181544,ENSG00000130150
chrX	14875305	14875405	X:14875305-14875405	ENSG00000181544,ENSG00000130150
chrX	14895927	14896037	X:14895927-14896037	ENSG00000231066,ENSG00000130150
chrX	14899691	14899971	X:14899691-14899971	ENSG00000231066,ENSG00000130150
chrX	14922539	14922639	X:14922539-14922639	ENSG00000235929
chrX	14934290	14934390	X:14934290-14934390	ENSG00000231066,ENSG00000235929
chrX	14934510	14934691	X:14934510-14934691	ENSG00000231066,ENSG00000235929
chrX	14998243	14998382	X:14998243-14998382	ENSG00000235929
chrX	15038103	15038203	X:15038103-15038203	ENSG00000235929
chrX	15049549	15049649	X:15049549-15049649	ENSG00000235929
chrX	15124824	15124925	X:15124824-15124925	ENSG00000236929
chrX	15230797	15230897	X:15230797-15230897	ENSG00000102048
chrX	15249271	15249406	X:15249271-15249406	ENSG00000102048
chrX	15287354	15287459	X:15287354-15287459	ENSG00000102048,ENSG00000165192
chrX	15301982	15302092	X:15301982-15302092	ENSG00000165192
chrX	15335210	15336007	X:15335210-15336007	ENSG00000165192,ENSG00000165195,ENSG00000165197
chrX	15356360	15356460	X:15356360-15356460	ENSG00000165192,ENSG00000165197
chrX	15386014	15386114	X:15386014-15386114	ENSG00000165197
chrX	15390304	15390404	X:15390304-15390404	ENSG00000165197,ENSG00000087842
chrX	15398602	15398702	X:15398602-15398702	ENSG00000165197,ENSG00000087842
chrX	15398758	15398858	X:15398758-15398858	ENSG00000165197,ENSG00000087842
chrX	15436882	15436982	X:15436882-15436982	-
chrX	15471131	15471248	X:15471131-15471248	ENSG00000237539,ENSG00000130234
chrX	15493207	15493791	X:15493207-15493791	ENSG00000087842,ENSG00000237539,ENSG00000102010
chrX	15499408	15499516	X:15499408-15499516	ENSG00000087842,ENSG00000237539,ENSG00000130234,ENSG00000102010
chrX	15500758	15500914	X:15500758-15500914	ENSG00000237539,ENSG00000102010
chrX	15501341	15501441	X:15501341-15501441	ENSG00000087842,ENSG00000237539,ENSG00000102010
chrX	15579989	15580221	X:15579989-15580221	ENSG00000237539,ENSG00000225833,ENSG00000130234
chrX	15582684	15589429	X:15582684-15589429	ENSG00000237539,ENSG00000225833,ENSG00000130234
chrX	15674064	15674164	X:15674064-15674164	ENSG00000186312,ENSG00000237539,ENSG00000147003,ENSG00000285602
chrX	15674287	15674427	X:15674287-15674427	ENSG00000186312,ENSG00000237539,ENSG00000147003,ENSG00000285602
chrX	15674482	15675894	X:15674482-15675894	ENSG00000279413,ENSG00000186312,ENSG00000237539,ENSG00000147003,ENSG00000285602
chrX	15676150	15676315	X:15676150-15676315	ENSG00000186312,ENSG00000147003,ENSG00000285602
chrX	15714749	15714849	X:15714749-15714849	ENSG00000288680,ENSG00000200620,ENSG00000279413
chrX	15724373	15724483	X:15724373-15724483	ENSG00000288680,ENSG00000200620,ENSG00000279413
chrX	15737828	15738334	X:15737828-15738334	ENSG00000169249,ENSG00000281371,ENSG00000288680,ENSG00000200620,ENSG00000279413,ENSG00000169239,ENSG00000237539,ENSG00000147003,ENSG00000285602
chrX	15739272	15739399	X:15739272-15739399	ENSG00000288680,ENSG00000279413,ENSG00000169239
chrX	15741241	15741354	X:15741241-15741354	ENSG00000279413,ENSG00000169239
chrX	15749708	15749808	X:15749708-15749808	ENSG00000169239
chrX	15749892	15749999	X:15749892-15749999	ENSG00000169239
chrX	15750031	15750231	X:15750031-15750231	ENSG00000169239
chrX	15750370	15750494	X:15750370-15750494	ENSG00000169239
chrX	15750909	15751054	X:15750909-15751054	ENSG00000169239
chrX	15761484	15761665	X:15761484-15761665	-
chrX	15771494	15771713	X:15771494-15771713	ENSG00000281371,ENSG00000169239
chrX	15790112	15790307	X:15790112-15790307	ENSG00000169249,ENSG00000281371
chrX	15790342	15790686	X:15790342-15790686	ENSG00000169249,ENSG00000281371
chrX	15820504	15820658	X:15820504-15820658	-
chrX	15822225	15822389	X:15822225-15822389	-
chrX	15823452	15823552	X:15823452-15823552	-
chrX	15829810	15830005	X:15829810-15830005	-
chrX	15830126	15830252	X:15830126-15830252	-
chrX	15841909	15842048	X:15841909-15842048	ENSG00000182287
chrX	15845746	15845846	X:15845746-15845846	ENSG00000182287
chrX	15848035	15848135	X:15848035-15848135	ENSG00000182287
chrX	15848656	15848764	X:15848656-15848764	ENSG00000182287
chrX	15849763	15849863	X:15849763-15849863	ENSG00000182287
chrX	15854294	15855726	X:15854294-15855726	ENSG00000182287
chrX	15856749	15856853	X:15856749-15856853	ENSG00000182287
chrX	15858437	15858537	X:15858437-15858537	ENSG00000182287
chrX	15873525	15873934	X:15873525-15873934	ENSG00000238178,ENSG00000182798,ENSG00000182287
chrX	15874014	15874114	X:15874014-15874114	-
chrX	15874220	15874320	X:15874220-15874320	-
chrX	15875170	15875270	X:15875170-15875270	-
chrX	15877192	15877292	X:15877192-15877292	-
chrX	15877883	15878015	X:15877883-15878015	-
chrX	15886041	15886201	X:15886041-15886201	-
chrX	15886637	15886770	X:15886637-15886770	-
chrX	15888281	15888403	X:15888281-15888403	-
chrX	15909005	15909168	X:15909005-15909168	ENSG00000226536,ENSG00000200566
chrX	15916326	15916461	X:15916326-15916461	ENSG00000226536,ENSG00000200566
chrX	15918708	15918808	X:15918708-15918808	ENSG00000226536,ENSG00000200566
chrX	15932249	15932415	X:15932249-15932415	ENSG00000226536,ENSG00000200566
chrX	15973189	15973289	X:15973189-15973289	-
chrX	15973434	15973544	X:15973434-15973544	ENSG00000238178
chrX	15988505	15988605	X:15988505-15988605	ENSG00000182798
chrX	15988678	15988778	X:15988678-15988778	ENSG00000182798
chrX	15989042	15989543	X:15989042-15989543	ENSG00000238178,ENSG00000182798
chrX	15989787	15989970	X:15989787-15989970	ENSG00000238178,ENSG00000182798
chrX	16003606	16003706	X:16003606-16003706	-
chrX	16024514	16024761	X:16024514-16024761	ENSG00000238178,ENSG00000182798,ENSG00000235071
chrX	16025096	16025196	X:16025096-16025196	ENSG00000238178,ENSG00000182798
chrX	16033483	16033641	X:16033483-16033641	ENSG00000238178,ENSG00000182798
chrX	16092300	16092400	X:16092300-16092400	ENSG00000238178,ENSG00000182798
chrX	16123447	16123552	X:16123447-16123552	ENSG00000126010,ENSG00000238178,ENSG00000182798,ENSG00000215313,ENSG00000235071
chrX	16206088	16206292	X:16206088-16206292	ENSG00000238178,ENSG00000182798,ENSG00000215313
chrX	16357891	16358024	X:16357891-16358024	ENSG00000238178,ENSG00000182798,ENSG00000235071
chrX	16407586	16407686	X:16407586-16407686	ENSG00000235071
chrX	16453151	16453251	X:16453151-16453251	ENSG00000235071,ENSG00000239333,ENSG00000265144
chrX	16542662	16548415	X:16542662-16548415	ENSG00000235071,ENSG00000239333,ENSG00000265144
chrX	16648908	16649057	X:16648908-16649057	ENSG00000235071,ENSG00000265144,ENSG00000169906
chrX	16674364	16674464	X:16674364-16674464	ENSG00000047230,ENSG00000265144
chrX	16700521	16700750	X:16700521-16700750	-
chrX	16700795	16700925	X:16700795-16700925	ENSG00000265144
chrX	16709610	16709741	X:16709610-16709741	ENSG00000047230
chrX	16710824	16710989	X:16710824-16710989	ENSG00000047230,ENSG00000169895
chrX	16711937	16712625	X:16711937-16712625	ENSG00000047230,ENSG00000169895
chrX	16712708	16712855	X:16712708-16712855	ENSG00000047230,ENSG00000169895
chrX	16717879	16717979	X:16717879-16717979	ENSG00000047230,ENSG00000169895
chrX	16718310	16718431	X:16718310-16718431	ENSG00000047230,ENSG00000169895
chrX	16718606	16718706	X:16718606-16718706	ENSG00000047230,ENSG00000169895
chrX	16719206	16720182	X:16719206-16720182	ENSG00000047230,ENSG00000265144,ENSG00000169895
chrX	16720521	16720621	X:16720521-16720621	ENSG00000169895
chrX	16734148	16734248	X:16734148-16734248	ENSG00000238709
chrX	16747388	16747545	X:16747388-16747545	ENSG00000238709
chrX	16757501	16758675	X:16757501-16758675	ENSG00000238709
chrX	16785652	16785752	X:16785652-16785752	ENSG00000238709,ENSG00000086712
chrX	16785829	16785959	X:16785829-16785959	ENSG00000238709,ENSG00000086712
chrX	16786077	16786720	X:16786077-16786720	ENSG00000199410,ENSG00000238709,ENSG00000086712,ENSG00000230180
chrX	16787094	16787194	X:16787094-16787194	ENSG00000238709,ENSG00000086712
chrX	16800152	16800321	X:16800152-16800321	ENSG00000230180
chrX	16807689	16807819	X:16807689-16807819	ENSG00000230180
chrX	16808004	16808181	X:16808004-16808181	ENSG00000230180
chrX	16815691	16815814	X:16815691-16815814	-
chrX	16824668	16824913	X:16824668-16824913	-
chrX	16842554	16842654	X:16842554-16842654	ENSG00000102054,ENSG00000086712
chrX	16869751	16869856	X:16869751-16869856	ENSG00000102054
chrX	16869889	16870842	X:16869889-16870842	ENSG00000102054,ENSG00000222736,ENSG00000223498,ENSG00000199410
chrX	16871120	16871220	X:16871120-16871220	ENSG00000102054,ENSG00000222736
chrX	16874918	16875018	X:16874918-16875018	ENSG00000102054,ENSG00000222736
chrX	16882932	16883053	X:16882932-16883053	ENSG00000102054,ENSG00000222736,ENSG00000223498,ENSG00000199410
chrX	16883343	16883470	X:16883343-16883470	ENSG00000102054,ENSG00000222736,ENSG00000199410
chrX	16892792	16893089	X:16892792-16893089	ENSG00000223498,ENSG00000199410
chrX	16946286	16946793	X:16946286-16946793	ENSG00000199410,ENSG00000169891
chrX	16947255	16947355	X:16947255-16947355	ENSG00000199410,ENSG00000169891
chrX	16956459	16956660	X:16956459-16956660	ENSG00000199410,ENSG00000169891
chrX	17025687	17025787	X:17025687-17025787	ENSG00000199410
chrX	17038719	17038872	X:17038719-17038872	ENSG00000199410,ENSG00000201467
chrX	17039121	17039246	X:17039121-17039246	ENSG00000199410,ENSG00000201467,ENSG00000214322
chrX	17046671	17046802	X:17046671-17046802	ENSG00000199410,ENSG00000201467,ENSG00000214322
chrX	17071397	17071546	X:17071397-17071546	ENSG00000169891,ENSG00000214322
chrX	17119423	17119523	X:17119423-17119523	ENSG00000214322,ENSG00000214321
chrX	17148711	17150180	X:17148711-17150180	ENSG00000214322,ENSG00000214321
chrX	17158119	17158219	X:17158119-17158219	ENSG00000214322,ENSG00000214321
chrX	17370389	17370489	X:17370389-17370489	ENSG00000214321,ENSG00000238764,ENSG00000188158
chrX	17374976	17375129	X:17374976-17375129	ENSG00000214321,ENSG00000238764,ENSG00000188158
chrX	17375187	17375335	X:17375187-17375335	ENSG00000214321,ENSG00000238764,ENSG00000188158
chrX	17414978	17415226	X:17414978-17415226	ENSG00000214321,ENSG00000238764,ENSG00000265465
chrX	17415743	17416033	X:17415743-17416033	ENSG00000214321,ENSG00000238764,ENSG00000265465,ENSG00000226153
chrX	17519131	17519231	X:17519131-17519231	ENSG00000214321,ENSG00000235834
chrX	17519440	17519681	X:17519440-17519681	ENSG00000214321,ENSG00000235834,ENSG00000230020,ENSG00000226153
chrX	17525021	17525192	X:17525021-17525192	ENSG00000235834,ENSG00000230020,ENSG00000226153
chrX	17533136	17533255	X:17533136-17533255	ENSG00000235834,ENSG00000230020,ENSG00000226153
chrX	17537914	17538043	X:17537914-17538043	ENSG00000214321,ENSG00000235834,ENSG00000230020,ENSG00000226153
chrX	17549375	17549524	X:17549375-17549524	ENSG00000214321,ENSG00000230020,ENSG00000226153
chrX	17567570	17567670	X:17567570-17567670	ENSG00000230020
chrX	17591072	17591186	X:17591072-17591186	ENSG00000214321,ENSG00000230020,ENSG00000226153
chrX	17591217	17591317	X:17591217-17591317	ENSG00000230020,ENSG00000226153
chrX	17591640	17593580	X:17591640-17593580	ENSG00000214321,ENSG00000230020,ENSG00000226153
chrX	17658869	17658980	X:17658869-17658980	ENSG00000188158,ENSG00000226153
chrX	17668122	17668231	X:17668122-17668231	ENSG00000214321,ENSG00000188158,ENSG00000226153
chrX	17736568	17737000	X:17736568-17737000	ENSG00000226153,ENSG00000047634,ENSG00000227873
chrX	17737037	17737861	X:17737037-17737861	ENSG00000226153,ENSG00000047634,ENSG00000227873
chrX	17787640	17787760	X:17787640-17787760	ENSG00000226153,ENSG00000227873,ENSG00000131831,ENSG00000225882
chrX	17792795	17792945	X:17792795-17792945	ENSG00000226153,ENSG00000227873,ENSG00000131831,ENSG00000225882
chrX	17850872	17850972	X:17850872-17850972	ENSG00000131831,ENSG00000225882
chrX	17901701	17901806	X:17901701-17901806	ENSG00000227873,ENSG00000131831,ENSG00000276467,ENSG00000225066,ENSG00000225882
chrX	17922362	17922462	X:17922362-17922462	ENSG00000131831,ENSG00000225066,ENSG00000225882
chrX	17965697	17965822	X:17965697-17965822	ENSG00000131831,ENSG00000225066,ENSG00000225882
chrX	18187749	18199829	X:18187749-18199829	ENSG00000225882,ENSG00000177324
chrX	18212692	18212837	X:18212692-18212837	ENSG00000225066,ENSG00000225882,ENSG00000177324
chrX	18301091	18301466	X:18301091-18301466	ENSG00000225882,ENSG00000102098
chrX	18312756	18312856	X:18312756-18312856	-
chrX	18346418	18349506	X:18346418-18349506	ENSG00000102098,ENSG00000235211
chrX	18354773	18354898	X:18354773-18354898	ENSG00000102098,ENSG00000235211,ENSG00000207025
chrX	18355061	18355161	X:18355061-18355161	ENSG00000102098,ENSG00000235211,ENSG00000207025
chrX	18363494	18363694	X:18363494-18363694	ENSG00000102098,ENSG00000207025
chrX	18425219	18425841	X:18425219-18425841	ENSG00000207025,ENSG00000008086,ENSG00000236187
chrX	18465503	18465603	X:18465503-18465603	ENSG00000236187
chrX	18489700	18491183	X:18489700-18491183	ENSG00000008086,ENSG00000236187
chrX	18574626	18574726	X:18574626-18574726	ENSG00000236187
chrX	18624508	18624608	X:18624508-18624608	ENSG00000207025,ENSG00000236187
chrX	18641164	18641264	X:18641164-18641264	ENSG00000008086,ENSG00000102104
chrX	18661519	18661619	X:18661519-18661619	ENSG00000236187,ENSG00000102104,ENSG00000237221
chrX	18668297	18668413	X:18668297-18668413	ENSG00000102104,ENSG00000237221
chrX	18675050	18675395	X:18675050-18675395	ENSG00000236187,ENSG00000102104,ENSG00000086717,ENSG00000237221
chrX	18675441	18675601	X:18675441-18675601	ENSG00000102104,ENSG00000086717,ENSG00000237221
chrX	18680211	18680330	X:18680211-18680330	ENSG00000102104,ENSG00000086717,ENSG00000237221
chrX	18721802	18721902	X:18721802-18721902	ENSG00000086717,ENSG00000237221
chrX	18721962	18722161	X:18721962-18722161	ENSG00000207025,ENSG00000236187,ENSG00000086717,ENSG00000237221
chrX	18793749	18793880	X:18793749-18793880	-
chrX	18796530	18796683	X:18796530-18796683	-
chrX	18798727	18798873	X:18798727-18798873	-
chrX	18825252	18825673	X:18825252-18825673	ENSG00000086717,ENSG00000196564
chrX	18833064	18833213	X:18833064-18833213	ENSG00000086717,ENSG00000196564
chrX	18833303	18833564	X:18833303-18833564	ENSG00000196564
chrX	18873148	18873591	X:18873148-18873591	ENSG00000224224
chrX	18883645	18883745	X:18883645-18883745	ENSG00000224224
chrX	18885672	18885772	X:18885672-18885772	ENSG00000237836
chrX	18886336	18886436	X:18886336-18886436	ENSG00000237836
chrX	18886503	18887131	X:18886503-18887131	ENSG00000207025,ENSG00000236187,ENSG00000224224,ENSG00000237836,ENSG00000044446
chrX	18887642	18887831	X:18887642-18887831	ENSG00000237836
chrX	18894534	18894634	X:18894534-18894634	ENSG00000237836,ENSG00000044446
chrX	18894913	18895013	X:18894913-18895013	ENSG00000237836,ENSG00000044446
chrX	18895289	18895389	X:18895289-18895389	ENSG00000207025,ENSG00000237836,ENSG00000044446
chrX	18895666	18895894	X:18895666-18895894	ENSG00000207025,ENSG00000237836,ENSG00000044446
chrX	18908261	18908361	X:18908261-18908361	ENSG00000044446
chrX	18915262	18915718	X:18915262-18915718	ENSG00000266710
chrX	18918801	18918901	X:18918801-18918901	ENSG00000266710
chrX	18924698	18924823	X:18924698-18924823	ENSG00000207025,ENSG00000044446,ENSG00000266710
chrX	18935834	18936007	X:18935834-18936007	-
chrX	18984138	18984437	X:18984138-18984437	ENSG00000207025,ENSG00000044446,ENSG00000286724
chrX	18984599	18985217	X:18984599-18985217	ENSG00000207025,ENSG00000044446,ENSG00000286724
chrX	19042612	19042712	X:19042612-19042712	ENSG00000286724,ENSG00000173698
chrX	19066672	19070630	X:19066672-19070630	-
chrX	19121929	19122029	X:19121929-19122029	ENSG00000173698
chrX	19122181	19122281	X:19122181-19122281	ENSG00000173698
chrX	19122407	19122507	X:19122407-19122507	ENSG00000173698
chrX	19343447	19344184	X:19343447-19344184	ENSG00000207025,ENSG00000131828
chrX	19375103	19375316	X:19375103-19375316	ENSG00000180815,ENSG00000202144
chrX	19475387	19475492	X:19475387-19475492	ENSG00000180815,ENSG00000275800
chrX	19557180	19557290	X:19557180-19557290	ENSG00000275800
chrX	19566441	19566670	X:19566441-19566670	ENSG00000275800,ENSG00000264566
chrX	19595443	19595543	X:19595443-19595543	-
chrX	19640730	19640830	X:19640730-19640830	-
chrX	19660673	19660773	X:19660673-19660773	ENSG00000147010
chrX	19669560	19669660	X:19669560-19669660	ENSG00000147010
chrX	19670947	19671105	X:19670947-19671105	ENSG00000147010
chrX	19671138	19671268	X:19671138-19671268	ENSG00000147010
chrX	19677706	19677806	X:19677706-19677806	ENSG00000147010
chrX	19682652	19682905	X:19682652-19682905	-
chrX	19683143	19683243	X:19683143-19683243	-
chrX	19683433	19683533	X:19683433-19683533	-
chrX	19683590	19683690	X:19683590-19683690	-
chrX	19767930	19768059	X:19767930-19768059	-
chrX	19772543	19772643	X:19772543-19772643	-
chrX	19800067	19800167	X:19800067-19800167	ENSG00000147010
chrX	19808229	19808329	X:19808229-19808329	-
chrX	19814780	19814928	X:19814780-19814928	-
chrX	19854475	19854652	X:19854475-19854652	-
chrX	19887123	19887302	X:19887123-19887302	ENSG00000147010
chrX	19887474	19888015	X:19887474-19888015	ENSG00000147010,ENSG00000173681
chrX	19888414	19888535	X:19888414-19888535	ENSG00000147010
chrX	19909920	19910045	X:19909920-19910045	ENSG00000173681,ENSG00000184368,ENSG00000264566
chrX	19990719	19991525	X:19990719-19991525	ENSG00000173681,ENSG00000206663,ENSG00000184368,ENSG00000264566
chrX	20067835	20067935	X:20067835-20067935	ENSG00000173681,ENSG00000184368,ENSG00000264566
chrX	20128770	20128902	X:20128770-20128902	ENSG00000184368,ENSG00000201882,ENSG00000201592,ENSG00000225037
chrX	20137387	20137522	X:20137387-20137522	ENSG00000184368,ENSG00000173674,ENSG00000201882,ENSG00000201592,ENSG00000225037
chrX	20140141	20140289	X:20140141-20140289	ENSG00000184368,ENSG00000173674,ENSG00000201882,ENSG00000201592,ENSG00000225037
chrX	20141255	20141633	X:20141255-20141633	ENSG00000184368,ENSG00000173674,ENSG00000201882,ENSG00000201592,ENSG00000225037,ENSG00000283400
chrX	20141733	20142333	X:20141733-20142333	ENSG00000252978,ENSG00000173681,ENSG00000184368,ENSG00000264566,ENSG00000173674,ENSG00000201882,ENSG00000201592,ENSG00000225037,ENSG00000283400
chrX	20142921	20143021	X:20142921-20143021	ENSG00000184368,ENSG00000173674,ENSG00000201882,ENSG00000201592,ENSG00000225037
chrX	20146999	20147099	X:20146999-20147099	ENSG00000173674
chrX	20147166	20147266	X:20147166-20147266	ENSG00000184368,ENSG00000173674
chrX	20165276	20165376	X:20165276-20165376	ENSG00000177189,ENSG00000283400
chrX	20218852	20219050	X:20218852-20219050	ENSG00000252978,ENSG00000177189,ENSG00000283400
chrX	20265964	20266103	X:20265964-20266103	ENSG00000177189,ENSG00000283400
chrX	20266255	20266355	X:20266255-20266355	ENSG00000177189,ENSG00000283400
chrX	20266511	20266770	X:20266511-20266770	ENSG00000177189,ENSG00000283400
chrX	20266806	20267417	X:20266806-20267417	ENSG00000177189,ENSG00000283631,ENSG00000283400
chrX	20268049	20268185	X:20268049-20268185	ENSG00000177189,ENSG00000283400
chrX	20268296	20268493	X:20268296-20268493	ENSG00000177189,ENSG00000283400
chrX	20334690	20334850	X:20334690-20334850	ENSG00000252978,ENSG00000283631,ENSG00000283400
chrX	20349863	20349995	X:20349863-20349995	ENSG00000252978,ENSG00000283631,ENSG00000283400
chrX	20362382	20362507	X:20362382-20362507	ENSG00000252978,ENSG00000283631,ENSG00000283400
chrX	20399474	20399574	X:20399474-20399574	ENSG00000252978,ENSG00000283631,ENSG00000283400
chrX	20470612	20470718	X:20470612-20470718	ENSG00000252978,ENSG00000283400
chrX	20471469	20471781	X:20471469-20471781	ENSG00000252978,ENSG00000283400
chrX	20530737	20530837	X:20530737-20530837	ENSG00000283546
chrX	20533453	20533561	X:20533453-20533561	-
chrX	20663810	20663910	X:20663810-20663910	ENSG00000206716
chrX	20668120	20668220	X:20668120-20668220	ENSG00000283546
chrX	20688710	20688810	X:20688710-20688810	ENSG00000283546
chrX	20762505	20762660	X:20762505-20762660	ENSG00000206716,ENSG00000283546
chrX	20844228	20856525	X:20844228-20856525	ENSG00000206716,ENSG00000283546
chrX	20857643	20857786	X:20857643-20857786	ENSG00000206716,ENSG00000283546
chrX	20857824	20858314	X:20857824-20858314	ENSG00000206716,ENSG00000283546
chrX	20858356	20858609	X:20858356-20858609	ENSG00000206716,ENSG00000283546
chrX	20966701	20966801	X:20966701-20966801	ENSG00000206716,ENSG00000283546
chrX	21373715	21373815	X:21373715-21373815	ENSG00000149970,ENSG00000283380
chrX	21373965	21374321	X:21373965-21374321	ENSG00000149970,ENSG00000283380
chrX	21377560	21377660	X:21377560-21377660	ENSG00000149970,ENSG00000283380
chrX	21413043	21413181	X:21413043-21413181	ENSG00000231913,ENSG00000206716,ENSG00000283546,ENSG00000283380
chrX	21420787	21420887	X:21420787-21420887	ENSG00000231913,ENSG00000149970
chrX	21421061	21439787	X:21421061-21439787	ENSG00000231913,ENSG00000149970
chrX	21479985	21480207	X:21479985-21480207	ENSG00000206716
chrX	21481740	21481840	X:21481740-21481840	-
chrX	21559296	21559445	X:21559296-21559445	-
chrX	21583668	21584051	X:21583668-21584051	-
chrX	21603385	21603485	X:21603385-21603485	ENSG00000149970
chrX	21632122	21632370	X:21632122-21632370	ENSG00000206716
chrX	21644073	21644173	X:21644073-21644173	ENSG00000149970
chrX	21644254	21644354	X:21644254-21644354	ENSG00000149970
chrX	21645208	21645308	X:21645208-21645308	ENSG00000185915,ENSG00000149970
chrX	21645525	21645763	X:21645525-21645763	ENSG00000185915,ENSG00000149970
chrX	21645839	21646172	X:21645839-21646172	ENSG00000185915,ENSG00000149970
chrX	21657949	21658068	X:21657949-21658068	ENSG00000185915
chrX	21658234	21658334	X:21658234-21658334	ENSG00000185915
chrX	21660110	21660232	X:21660110-21660232	ENSG00000185915
chrX	21713374	21713513	X:21713374-21713513	ENSG00000091482
chrX	21741267	21741367	X:21741267-21741367	ENSG00000091482
chrX	21745884	21746032	X:21745884-21746032	ENSG00000091482,ENSG00000206716
chrX	21839424	21839899	X:21839424-21839899	ENSG00000230797,ENSG00000275681,ENSG00000012174
chrX	21839985	21840092	X:21839985-21840092	ENSG00000230797,ENSG00000275681,ENSG00000012174
chrX	21877139	21877296	X:21877139-21877296	ENSG00000206639,ENSG00000230797
chrX	21925784	21926001	X:21925784-21926001	ENSG00000102172,ENSG00000271286,ENSG00000230797
chrX	21926749	21927173	X:21926749-21927173	ENSG00000102172,ENSG00000271286,ENSG00000230797
chrX	21940395	21940967	X:21940395-21940967	ENSG00000102172,ENSG00000271286,ENSG00000230797
chrX	21941078	21941178	X:21941078-21941178	ENSG00000102172,ENSG00000271286
chrX	21941271	21941411	X:21941271-21941411	ENSG00000102172,ENSG00000271286
chrX	21942218	21942318	X:21942218-21942318	ENSG00000102172,ENSG00000271286
chrX	21944042	21944142	X:21944042-21944142	ENSG00000102172,ENSG00000271286
chrX	21956741	21956848	X:21956741-21956848	ENSG00000230797
chrX	21960681	21960806	X:21960681-21960806	ENSG00000230797
chrX	21963991	21964091	X:21963991-21964091	-
chrX	21972967	21973067	X:21972967-21973067	-
chrX	21975595	21975695	X:21975595-21975695	-
chrX	21984296	21985489	X:21984296-21985489	ENSG00000224204,ENSG00000230797
chrX	21993455	21993555	X:21993455-21993555	-
chrX	21995275	21995406	X:21995275-21995406	ENSG00000224204
chrX	21996905	21997170	X:21996905-21997170	ENSG00000224204,ENSG00000102174
chrX	21997229	21997352	X:21997229-21997352	ENSG00000224204
chrX	22118623	22118723	X:22118623-22118723	ENSG00000224204
chrX	22133970	22134129	X:22133970-22134129	ENSG00000224204,ENSG00000102174
chrX	22134754	22134898	X:22134754-22134898	ENSG00000224204,ENSG00000102174
chrX	22209070	22209193	X:22209070-22209193	ENSG00000175809,ENSG00000233067,ENSG00000224204
chrX	22257905	22258055	X:22257905-22258055	ENSG00000175809,ENSG00000233067,ENSG00000224204
chrX	22300382	22300494	X:22300382-22300494	ENSG00000224396,ENSG00000175809,ENSG00000233067,ENSG00000224204
chrX	22318663	22318763	X:22318663-22318763	ENSG00000224396,ENSG00000175809,ENSG00000233067,ENSG00000224204
chrX	22357906	22358006	X:22357906-22358006	ENSG00000224396,ENSG00000175809,ENSG00000233067
chrX	22394989	22395089	X:22394989-22395089	ENSG00000201095,ENSG00000224396,ENSG00000233067
chrX	22402790	22402900	X:22402790-22402900	ENSG00000201095,ENSG00000224396,ENSG00000233067
chrX	22483084	22486827	X:22483084-22486827	ENSG00000201095,ENSG00000224396
chrX	22542934	22543034	X:22542934-22543034	ENSG00000231011,ENSG00000201095,ENSG00000224396
chrX	22595853	22596019	X:22595853-22596019	ENSG00000237019,ENSG00000231011,ENSG00000201095
chrX	22598003	22598153	X:22598003-22598153	ENSG00000237019,ENSG00000231011,ENSG00000201095,ENSG00000224396
chrX	22643516	22643616	X:22643516-22643616	ENSG00000237019,ENSG00000231011,ENSG00000224396
chrX	22648870	22648990	X:22648870-22648990	ENSG00000237019,ENSG00000231011,ENSG00000201095,ENSG00000224396
chrX	22652770	22652976	X:22652770-22652976	ENSG00000237019,ENSG00000231011
chrX	22667573	22667673	X:22667573-22667673	ENSG00000237019,ENSG00000231011
chrX	22668747	22668848	X:22668747-22668848	ENSG00000237019,ENSG00000231011,ENSG00000224204
chrX	22748675	22748775	X:22748675-22748775	ENSG00000237019
chrX	22856401	22856501	X:22856401-22856501	ENSG00000165186,ENSG00000174028,ENSG00000184735
chrX	22867547	22867702	X:22867547-22867702	ENSG00000174028,ENSG00000184735
chrX	22883343	22883519	X:22883343-22883519	ENSG00000174028,ENSG00000184735
chrX	22935411	22935511	X:22935411-22935511	ENSG00000174028,ENSG00000184735
chrX	23020403	23020503	X:23020403-23020503	ENSG00000174028,ENSG00000184735
chrX	23041972	23055783	X:23041972-23055783	ENSG00000174028,ENSG00000184735,ENSG00000288546
chrX	23192589	23192689	X:23192589-23192689	ENSG00000165186,ENSG00000228610,ENSG00000174028
chrX	23229035	23229135	X:23229035-23229135	ENSG00000226774,ENSG00000165186,ENSG00000174028
chrX	23297154	23297254	X:23297154-23297254	ENSG00000226774,ENSG00000165186,ENSG00000174028,ENSG00000288546
chrX	23392540	23392640	X:23392540-23392640	ENSG00000226774,ENSG00000165186
chrX	23434469	23434965	X:23434469-23434965	ENSG00000226774,ENSG00000165186
chrX	23435012	23435236	X:23435012-23435236	ENSG00000226774,ENSG00000165186
chrX	23504447	23504632	X:23504447-23504632	ENSG00000226774,ENSG00000165186
chrX	23536819	23536948	X:23536819-23536948	ENSG00000226774,ENSG00000165186
chrX	23559166	23559277	X:23559166-23559277	ENSG00000226774,ENSG00000165186
chrX	23567574	23567674	X:23567574-23567674	ENSG00000226774,ENSG00000165186
chrX	23599073	23599173	X:23599073-23599173	-
chrX	23665699	23665857	X:23665699-23665857	ENSG00000123131
chrX	23667257	23667767	X:23667257-23667767	ENSG00000123131
chrX	23667885	23668105	X:23667885-23668105	ENSG00000123131
chrX	23700924	23701024	X:23700924-23701024	ENSG00000123130
chrX	23732447	23734913	X:23732447-23734913	ENSG00000123130
chrX	23742245	23742346	X:23742245-23742346	ENSG00000123130
chrX	23742795	23742895	X:23742795-23742895	ENSG00000123130
chrX	23743205	23743602	X:23743205-23743602	ENSG00000123130
chrX	23782343	23782486	X:23782343-23782486	ENSG00000288706,ENSG00000130066,ENSG00000202272,ENSG00000233785
chrX	23782924	23783360	X:23782924-23783360	ENSG00000288706,ENSG00000130066,ENSG00000202272,ENSG00000233785,ENSG00000123130
chrX	23783429	23783586	X:23783429-23783586	ENSG00000288706,ENSG00000130066,ENSG00000202272,ENSG00000233785
chrX	23784985	23785195	X:23784985-23785195	ENSG00000288706,ENSG00000130066,ENSG00000202272,ENSG00000233785
chrX	23785636	23785736	X:23785636-23785736	ENSG00000288706,ENSG00000130066,ENSG00000202272,ENSG00000233785
chrX	23787014	23787121	X:23787014-23787121	ENSG00000288706,ENSG00000130066,ENSG00000202272,ENSG00000233785
chrX	23788838	23788965	X:23788838-23788965	ENSG00000288706,ENSG00000130066,ENSG00000202272,ENSG00000233785
chrX	23789897	23790075	X:23789897-23790075	ENSG00000288706,ENSG00000130066,ENSG00000202272,ENSG00000233785
chrX	23794694	23794868	X:23794694-23794868	ENSG00000130066
chrX	23796815	23796942	X:23796815-23796942	-
chrX	23803598	23803698	X:23803598-23803698	-
chrX	23803826	23804342	X:23803826-23804342	-
chrX	23805547	23805695	X:23805547-23805695	-
chrX	23808116	23808370	X:23808116-23808370	-
chrX	23811293	23811449	X:23811293-23811449	-
chrX	23811502	23811602	X:23811502-23811602	-
chrX	23811871	23811971	X:23811871-23811971	-
chrX	23812082	23812182	X:23812082-23812182	-
chrX	23812835	23813026	X:23812835-23813026	-
chrX	23819221	23819385	X:23819221-23819385	-
chrX	23819766	23819875	X:23819766-23819875	-
chrX	23819937	23820046	X:23819937-23820046	-
chrX	23822369	23822609	X:23822369-23822609	ENSG00000238103
chrX	23835853	23836024	X:23835853-23836024	ENSG00000238103,ENSG00000184831
chrX	23841265	23841373	X:23841265-23841373	ENSG00000238103,ENSG00000184831
chrX	23859339	23859485	X:23859339-23859485	-
chrX	23864257	23864357	X:23864257-23864357	ENSG00000184831
chrX	23874416	23874543	X:23874416-23874543	ENSG00000184831
chrX	23900333	23900456	X:23900333-23900456	ENSG00000165182,ENSG00000184831
chrX	23901089	23901234	X:23901089-23901234	ENSG00000165182,ENSG00000184831
chrX	23901930	23902103	X:23901930-23902103	ENSG00000165182,ENSG00000184831
chrX	23904481	23904581	X:23904481-23904581	ENSG00000165182,ENSG00000184831
chrX	23907392	23908232	X:23907392-23908232	ENSG00000165182,ENSG00000184831
chrX	23910002	23910341	X:23910002-23910341	ENSG00000165182,ENSG00000184831
chrX	23946092	23946264	X:23946092-23946264	-
chrX	24025038	24025703	X:24025038-24025703	ENSG00000130741,ENSG00000174010
chrX	24025738	24025883	X:24025738-24025883	ENSG00000130741,ENSG00000174010
chrX	24025942	24026042	X:24025942-24026042	ENSG00000130741,ENSG00000174010
chrX	24026077	24026177	X:24026077-24026177	ENSG00000174010
chrX	24026247	24026347	X:24026247-24026347	ENSG00000130741,ENSG00000174010
chrX	24042008	24042180	X:24042008-24042180	-
chrX	24053496	24053652	X:24053496-24053652	ENSG00000201407,ENSG00000130741
chrX	24053835	24053935	X:24053835-24053935	ENSG00000130741
chrX	24054223	24055018	X:24054223-24055018	ENSG00000005889,ENSG00000234230,ENSG00000201407,ENSG00000130741,ENSG00000174010,ENSG00000165182
chrX	24078507	24080124	X:24078507-24080124	ENSG00000201407,ENSG00000130741
chrX	24081981	24082092	X:24081981-24082092	ENSG00000223611,ENSG00000005889,ENSG00000234230,ENSG00000201407,ENSG00000130741
chrX	24085666	24085766	X:24085666-24085766	ENSG00000201407
chrX	24148171	24148330	X:24148171-24148330	ENSG00000005889,ENSG00000234230,ENSG00000201407
chrX	24149234	24149404	X:24149234-24149404	ENSG00000005889,ENSG00000234230,ENSG00000201407
chrX	24149480	24150705	X:24149480-24150705	ENSG00000005889,ENSG00000234230,ENSG00000201407
chrX	24171408	24171508	X:24171408-24171508	ENSG00000005889,ENSG00000201407
chrX	24347577	24347677	X:24347577-24347677	ENSG00000223731,ENSG00000223611
chrX	24371600	24371768	X:24371600-24371768	ENSG00000214124,ENSG00000223731,ENSG00000223611
chrX	24395900	24396036	X:24395900-24396036	ENSG00000251869,ENSG00000214124,ENSG00000225071,ENSG00000223731,ENSG00000223611
chrX	24404076	24404215	X:24404076-24404215	ENSG00000214124,ENSG00000225071,ENSG00000223731,ENSG00000223611
chrX	24417606	24417762	X:24417606-24417762	ENSG00000214124,ENSG00000225071
chrX	24464882	24465588	X:24464882-24465588	ENSG00000214124,ENSG00000067992,ENSG00000225071
chrX	24465787	24465891	X:24465787-24465891	ENSG00000214124,ENSG00000067992,ENSG00000225071
chrX	24468361	24468461	X:24468361-24468461	ENSG00000067992,ENSG00000225071
chrX	24468657	24468757	X:24468657-24468757	ENSG00000067992,ENSG00000225071
chrX	24490503	24490603	X:24490503-24490603	ENSG00000214124,ENSG00000067992,ENSG00000225071,ENSG00000223611
chrX	24491542	24491642	X:24491542-24491642	ENSG00000214124,ENSG00000067992,ENSG00000225071,ENSG00000223611
chrX	24523609	24526794	X:24523609-24526794	ENSG00000214124
chrX	24563714	24563837	X:24563714-24563837	ENSG00000232472,ENSG00000251869,ENSG00000226222,ENSG00000214124
chrX	24647145	24647564	X:24647145-24647564	ENSG00000251869,ENSG00000236836,ENSG00000226222,ENSG00000102230
chrX	24647804	24647949	X:24647804-24647949	ENSG00000236836,ENSG00000226222,ENSG00000102230
chrX	24672662	24672986	X:24672662-24672986	ENSG00000232472,ENSG00000251869,ENSG00000236487,ENSG00000226222,ENSG00000102230
chrX	24675536	24675686	X:24675536-24675686	ENSG00000232472,ENSG00000251869,ENSG00000236487,ENSG00000102230
chrX	24693480	24693926	X:24693480-24693926	ENSG00000232472,ENSG00000251869,ENSG00000101868,ENSG00000236487,ENSG00000226222
chrX	24693964	24694120	X:24693964-24694120	ENSG00000232472,ENSG00000251869,ENSG00000101868,ENSG00000236487,ENSG00000226222
chrX	24845267	24845450	X:24845267-24845450	ENSG00000232472,ENSG00000251869
chrX	24863076	24863176	X:24863076-24863176	ENSG00000214111,ENSG00000232472,ENSG00000251869
chrX	24904208	24904308	X:24904208-24904308	ENSG00000176812,ENSG00000232472,ENSG00000251869
chrX	24976289	24976434	X:24976289-24976434	ENSG00000240439,ENSG00000214111,ENSG00000232472,ENSG00000251869
chrX	25015932	25016088	X:25015932-25016088	ENSG00000176812,ENSG00000240439,ENSG00000214111,ENSG00000004848,ENSG00000232472,ENSG00000251869
chrX	25084594	25084694	X:25084594-25084694	ENSG00000176812,ENSG00000240439,ENSG00000214111,ENSG00000232472,ENSG00000251869
chrX	25248743	25248843	X:25248743-25248843	ENSG00000229310,ENSG00000176812
chrX	25295753	25295853	X:25295753-25295853	ENSG00000228519,ENSG00000229310,ENSG00000176812
chrX	25402899	25402999	X:25402899-25402999	ENSG00000229310,ENSG00000176812
chrX	25486500	25486616	X:25486500-25486616	ENSG00000233403,ENSG00000228519,ENSG00000229310,ENSG00000176812
chrX	25492707	25492887	X:25492707-25492887	ENSG00000228519,ENSG00000229310,ENSG00000176812
chrX	25726007	25726136	X:25726007-25726136	ENSG00000216938,ENSG00000236160,ENSG00000228464,ENSG00000233403,ENSG00000228519,ENSG00000229310
chrX	25743973	25744115	X:25743973-25744115	ENSG00000233403,ENSG00000228519,ENSG00000229310
chrX	25746783	25746926	X:25746783-25746926	ENSG00000216938,ENSG00000236160,ENSG00000233403,ENSG00000228519,ENSG00000229310
chrX	25931224	25931324	X:25931224-25931324	ENSG00000236160,ENSG00000233403,ENSG00000228519,ENSG00000229310
chrX	26069893	26070169	X:26069893-26070169	ENSG00000236160,ENSG00000228464,ENSG00000233403,ENSG00000228519
chrX	26073501	26073606	X:26073501-26073606	ENSG00000252491,ENSG00000236160,ENSG00000228464,ENSG00000176774,ENSG00000233403,ENSG00000228519
chrX	26104843	26104943	X:26104843-26104943	ENSG00000216938,ENSG00000228464,ENSG00000176774,ENSG00000233403,ENSG00000229310
chrX	26146287	26146436	X:26146287-26146436	ENSG00000232030,ENSG00000232446,ENSG00000176774
chrX	26148159	26148259	X:26148159-26148259	ENSG00000232030,ENSG00000232446,ENSG00000176774
chrX	26152238	26159391	X:26152238-26159391	ENSG00000232030,ENSG00000176774
chrX	26171224	26171324	X:26171224-26171324	ENSG00000228464,ENSG00000176746,ENSG00000227511,ENSG00000232030,ENSG00000176774
chrX	26199112	26199212	X:26199112-26199212	ENSG00000228464,ENSG00000188408,ENSG00000232644,ENSG00000176746
chrX	26216574	26216734	X:26216574-26216734	ENSG00000228464,ENSG00000237171,ENSG00000188408
chrX	26406223	26409442	X:26406223-26409442	ENSG00000216938,ENSG00000236160,ENSG00000231388,ENSG00000228464,ENSG00000233403
chrX	26471448	26471548	X:26471448-26471548	ENSG00000216938,ENSG00000236160,ENSG00000231388,ENSG00000228464,ENSG00000229310
chrX	26562373	26562473	X:26562373-26562473	ENSG00000236160,ENSG00000259849,ENSG00000231388
chrX	26748478	26748578	X:26748478-26748578	ENSG00000252491,ENSG00000236683,ENSG00000216938,ENSG00000236160
chrX	26940732	26940832	X:26940732-26940832	ENSG00000235642,ENSG00000252491,ENSG00000216938,ENSG00000236160,ENSG00000228464
chrX	26981204	26981371	X:26981204-26981371	ENSG00000252491,ENSG00000216938,ENSG00000236160
chrX	27006622	27006759	X:27006622-27006759	ENSG00000238247,ENSG00000223391,ENSG00000235642,ENSG00000252491,ENSG00000216938,ENSG00000236160
chrX	27097752	27097880	X:27097752-27097880	ENSG00000238247,ENSG00000223391,ENSG00000224960,ENSG00000242021,ENSG00000252491,ENSG00000216938,ENSG00000236160
chrX	27165056	27165156	X:27165056-27165156	ENSG00000242021,ENSG00000252491
chrX	27187362	27187462	X:27187362-27187462	ENSG00000238247,ENSG00000223391,ENSG00000242021,ENSG00000252491,ENSG00000236160
chrX	27216248	27216348	X:27216248-27216348	ENSG00000252486,ENSG00000233807
chrX	27243065	27243216	X:27243065-27243216	ENSG00000224960,ENSG00000235642,ENSG00000252486,ENSG00000252491,ENSG00000236160
chrX	27275063	27275376	X:27275063-27275376	ENSG00000238247,ENSG00000223391,ENSG00000224960,ENSG00000235642,ENSG00000252486,ENSG00000252491,ENSG00000216938,ENSG00000236160
chrX	27298980	27299080	X:27298980-27299080	ENSG00000238247,ENSG00000223391,ENSG00000224960,ENSG00000235642,ENSG00000252486,ENSG00000252491,ENSG00000216938,ENSG00000236160
chrX	27330945	27331082	X:27330945-27331082	ENSG00000238247,ENSG00000223391,ENSG00000224960,ENSG00000235642,ENSG00000228933,ENSG00000252491,ENSG00000216938,ENSG00000236160
chrX	27381254	27381367	X:27381254-27381367	ENSG00000238247,ENSG00000223391,ENSG00000224960,ENSG00000235642,ENSG00000228933
chrX	27381611	27381758	X:27381611-27381758	ENSG00000224960,ENSG00000235642,ENSG00000228933
chrX	27602774	27602946	X:27602774-27602946	ENSG00000189186,ENSG00000238247,ENSG00000223391,ENSG00000224960
chrX	27731120	27731298	X:27731120-27731298	ENSG00000226199,ENSG00000189186,ENSG00000238247,ENSG00000223391,ENSG00000224960
chrX	27786430	27786530	X:27786430-27786530	ENSG00000226372,ENSG00000224589,ENSG00000233243,ENSG00000226199,ENSG00000229731,ENSG00000177689,ENSG00000189186,ENSG00000238247,ENSG00000223391,ENSG00000224960
chrX	27818280	27818413	X:27818280-27818413	ENSG00000233243,ENSG00000226199,ENSG00000229731,ENSG00000177689
chrX	27846553	27846699	X:27846553-27846699	ENSG00000224589,ENSG00000233243,ENSG00000228345,ENSG00000232834,ENSG00000226199
chrX	27879180	27879315	X:27879180-27879315	ENSG00000226372,ENSG00000224589,ENSG00000233243,ENSG00000228345,ENSG00000226199,ENSG00000238247,ENSG00000223391
chrX	28049642	28049742	X:28049642-28049742	ENSG00000226372,ENSG00000224589
chrX	28261177	28261290	X:28261177-28261290	ENSG00000277569,ENSG00000226372,ENSG00000224589
chrX	28329093	28329234	X:28329093-28329234	ENSG00000277569,ENSG00000226372
chrX	28587089	28587336	X:28587089-28587336	ENSG00000169306,ENSG00000223742,ENSG00000277569
chrX	28589663	28589763	X:28589663-28589763	ENSG00000169306,ENSG00000223742
chrX	28590577	28590677	X:28590577-28590677	ENSG00000169306,ENSG00000223742
chrX	28591622	28591730	X:28591622-28591730	ENSG00000169306,ENSG00000223742
chrX	28592542	28592642	X:28592542-28592642	ENSG00000169306,ENSG00000223742
chrX	28593603	28593703	X:28593603-28593703	ENSG00000169306,ENSG00000223742
chrX	28600501	28600742	X:28600501-28600742	ENSG00000277569
chrX	28609004	28609248	X:28609004-28609248	ENSG00000277569
chrX	28609952	28610307	X:28609952-28610307	ENSG00000277569
chrX	28614832	28614932	X:28614832-28614932	ENSG00000277569
chrX	28663158	28663258	X:28663158-28663258	ENSG00000226436
chrX	28678415	28678515	X:28678415-28678515	ENSG00000226436,ENSG00000277569
chrX	28693152	28693454	X:28693152-28693454	ENSG00000227592,ENSG00000201356,ENSG00000226436,ENSG00000277569,ENSG00000226372,ENSG00000238247,ENSG00000223391,ENSG00000236160
chrX	28694116	28694216	X:28694116-28694216	-
chrX	28708281	28708381	X:28708281-28708381	-
chrX	28714304	28714420	X:28714304-28714420	ENSG00000277569
chrX	28766533	28766769	X:28766533-28766769	ENSG00000277569
chrX	28766804	28766929	X:28766804-28766929	ENSG00000277569
chrX	28775409	28775509	X:28775409-28775509	-
chrX	28780855	28780955	X:28780855-28780955	-
chrX	28806740	28806933	X:28806740-28806933	-
chrX	28846462	28846629	X:28846462-28846629	-
chrX	28847467	28847789	X:28847467-28847789	ENSG00000201356,ENSG00000277569,ENSG00000226372
chrX	28847875	28848067	X:28847875-28848067	ENSG00000201356
chrX	28850925	28851216	X:28850925-28851216	ENSG00000227592,ENSG00000201356
chrX	28851820	28851920	X:28851820-28851920	-
chrX	28853484	28853627	X:28853484-28853627	ENSG00000227592,ENSG00000201356
chrX	28853843	28853960	X:28853843-28853960	-
chrX	28854796	28855078	X:28854796-28855078	ENSG00000227592,ENSG00000201356
chrX	28859231	28859387	X:28859231-28859387	-
chrX	28861441	28861650	X:28861441-28861650	-
chrX	28876379	28876504	X:28876379-28876504	ENSG00000201356
chrX	28880319	28880419	X:28880319-28880419	ENSG00000201356
chrX	28894535	28894706	X:28894535-28894706	ENSG00000201356
chrX	28895178	28895378	X:28895178-28895378	ENSG00000201356
chrX	28907047	28907150	X:28907047-28907150	ENSG00000201356
chrX	28915029	28915129	X:28915029-28915129	ENSG00000201356,ENSG00000201666
chrX	28916175	28916291	X:28916175-28916291	ENSG00000201666
chrX	28918185	28918354	X:28918185-28918354	ENSG00000201666
chrX	28919254	28920298	X:28919254-28920298	ENSG00000201666
chrX	28946955	28947125	X:28946955-28947125	ENSG00000201356,ENSG00000237994
chrX	29074092	29074200	X:29074092-29074200	ENSG00000227393,ENSG00000201356
chrX	29076525	29076625	X:29076525-29076625	ENSG00000201356
chrX	29076943	29077043	X:29076943-29077043	ENSG00000201356
chrX	29090931	29091047	X:29090931-29091047	ENSG00000201356,ENSG00000226372
chrX	29164834	29164934	X:29164834-29164934	-
chrX	29199740	29199903	X:29199740-29199903	ENSG00000227393
chrX	29216742	29216855	X:29216742-29216855	ENSG00000227393
chrX	29231147	29231247	X:29231147-29231247	ENSG00000227393
chrX	29323009	29323109	X:29323009-29323109	ENSG00000227592,ENSG00000227393
chrX	29407860	29407976	X:29407860-29407976	ENSG00000227393
chrX	29462751	29462851	X:29462751-29462851	ENSG00000264090,ENSG00000227393
chrX	29535926	29536026	X:29535926-29536026	ENSG00000264090,ENSG00000227393
chrX	29600768	29600912	X:29600768-29600912	ENSG00000227592,ENSG00000264090
chrX	29622459	29622586	X:29622459-29622586	ENSG00000227592,ENSG00000264090,ENSG00000227393
chrX	29662863	29662963	X:29662863-29662963	ENSG00000227592,ENSG00000264090
chrX	29663087	29663251	X:29663087-29663251	ENSG00000227592,ENSG00000264090
chrX	29680891	29680991	X:29680891-29680991	ENSG00000227592,ENSG00000264090
chrX	29832631	29832738	X:29832631-29832738	ENSG00000227592
chrX	29896813	29896913	X:29896813-29896913	ENSG00000227592
chrX	30218547	30218702	X:30218547-30218702	ENSG00000214107,ENSG00000120289,ENSG00000198798,ENSG00000099399,ENSG00000270794
chrX	30266085	30266197	X:30266085-30266197	ENSG00000276940,ENSG00000214107,ENSG00000120289,ENSG00000198798,ENSG00000270794
chrX	30279260	30283671	X:30279260-30283671	ENSG00000276940,ENSG00000214107,ENSG00000120289,ENSG00000198798,ENSG00000270794
chrX	30303085	30303201	X:30303085-30303201	ENSG00000169297,ENSG00000276940,ENSG00000214107,ENSG00000120289,ENSG00000198798
chrX	30308054	30308220	X:30308054-30308220	ENSG00000169297,ENSG00000276940,ENSG00000214107,ENSG00000120289,ENSG00000198798
chrX	30312702	30312802	X:30312702-30312802	ENSG00000169297,ENSG00000276940,ENSG00000214107,ENSG00000120289,ENSG00000198798
chrX	30363881	30363981	X:30363881-30363981	ENSG00000214107,ENSG00000120289,ENSG00000198798,ENSG00000227592
chrX	30570671	30570798	X:30570671-30570798	ENSG00000241886,ENSG00000232368,ENSG00000120280
chrX	30619647	30619765	X:30619647-30619765	ENSG00000241886,ENSG00000232368,ENSG00000178556
chrX	30621374	30621474	X:30621374-30621474	ENSG00000241886,ENSG00000232368,ENSG00000178556
chrX	30644657	30644757	X:30644657-30644757	ENSG00000241886,ENSG00000198814,ENSG00000232368
chrX	30653037	30653502	X:30653037-30653502	ENSG00000241886,ENSG00000229331,ENSG00000198814,ENSG00000232368
chrX	30653706	30653808	X:30653706-30653808	ENSG00000241886,ENSG00000198814,ENSG00000232368
chrX	30653957	30654057	X:30653957-30654057	ENSG00000241886,ENSG00000198814
chrX	30678742	30678908	X:30678742-30678908	ENSG00000241886,ENSG00000229331,ENSG00000232368
chrX	30716155	30716275	X:30716155-30716275	ENSG00000243055,ENSG00000241886,ENSG00000198814,ENSG00000232368
chrX	30830982	30831082	X:30830982-30831082	ENSG00000235512,ENSG00000231542,ENSG00000277876
chrX	30832600	30832717	X:30832600-30832717	ENSG00000235512,ENSG00000231542,ENSG00000277876
chrX	30888464	30888566	X:30888464-30888566	ENSG00000235512,ENSG00000157625
chrX	30889065	30889939	X:30889065-30889939	ENSG00000132446,ENSG00000235512,ENSG00000157625,ENSG00000277876,ENSG00000241886
chrX	31036951	31037197	X:31036951-31037197	ENSG00000132446
chrX	31116313	31116491	X:31116313-31116491	ENSG00000132446
chrX	31117549	31117653	X:31117549-31117653	ENSG00000132446
chrX	31125264	31125364	X:31125264-31125364	ENSG00000132446
chrX	31162907	31163007	X:31162907-31163007	-
chrX	31191081	31191181	X:31191081-31191181	-
chrX	31198607	31198738	X:31198607-31198738	-
chrX	31214137	31214281	X:31214137-31214281	-
chrX	31220991	31221091	X:31220991-31221091	-
chrX	31221251	31221411	X:31221251-31221411	-
chrX	31223751	31223851	X:31223751-31223851	-
chrX	31227274	31227430	X:31227274-31227430	-
chrX	31262946	31263046	X:31262946-31263046	ENSG00000198947
chrX	31264665	31264770	X:31264665-31264770	ENSG00000198947
chrX	31266287	31266423	X:31266287-31266423	ENSG00000198947
chrX	31266597	31267106	X:31266597-31267106	ENSG00000198947
chrX	31268398	31268498	X:31268398-31268498	ENSG00000198947
chrX	31269798	31269898	X:31269798-31269898	ENSG00000198947
chrX	31270913	31271129	X:31270913-31271129	ENSG00000198947
chrX	31314313	31314965	X:31314313-31314965	-
chrX	31315870	31316092	X:31315870-31316092	-
chrX	31323144	31323244	X:31323144-31323244	-
chrX	31335918	31336018	X:31335918-31336018	ENSG00000252903
chrX	31337448	31337551	X:31337448-31337551	ENSG00000252903
chrX	31337923	31338023	X:31337923-31338023	ENSG00000252903
chrX	31338123	31338223	X:31338123-31338223	ENSG00000252903
chrX	31349497	31349692	X:31349497-31349692	ENSG00000252903
chrX	31354175	31354371	X:31354175-31354371	ENSG00000252903
chrX	31356304	31356434	X:31356304-31356434	ENSG00000252903
chrX	31357738	31357876	X:31357738-31357876	ENSG00000252903
chrX	31369164	31369264	X:31369164-31369264	-
chrX	31384621	31384761	X:31384621-31384761	-
chrX	31388314	31388438	X:31388314-31388438	-
chrX	31410678	31410778	X:31410678-31410778	ENSG00000285900
chrX	31412719	31412819	X:31412719-31412819	ENSG00000285900
chrX	31423405	31423505	X:31423405-31423505	ENSG00000285900
chrX	31424063	31424163	X:31424063-31424163	ENSG00000285900
chrX	31435743	31436008	X:31435743-31436008	ENSG00000198947
chrX	31436427	31436527	X:31436427-31436527	-
chrX	31441749	31441851	X:31441749-31441851	ENSG00000198947
chrX	31444078	31444234	X:31444078-31444234	-
chrX	31446196	31446298	X:31446196-31446298	-
chrX	31449990	31450278	X:31449990-31450278	-
chrX	31454564	31454664	X:31454564-31454664	-
chrX	31467070	31467218	X:31467070-31467218	-
chrX	31483490	31483725	X:31483490-31483725	-
chrX	31499219	31499446	X:31499219-31499446	-
chrX	31503754	31503918	X:31503754-31503918	-
chrX	31503959	31504630	X:31503959-31504630	-
chrX	31505776	31505876	X:31505776-31505876	-
chrX	31507785	31507896	X:31507785-31507896	ENSG00000198947
chrX	31507936	31508036	X:31507936-31508036	-
chrX	31508160	31508753	X:31508160-31508753	ENSG00000222922,ENSG00000198947,ENSG00000132446
chrX	31508804	31508904	X:31508804-31508904	ENSG00000198947
chrX	31546272	31546441	X:31546272-31546441	-
chrX	31548249	31548371	X:31548249-31548371	-
chrX	31550141	31550453	X:31550141-31550453	ENSG00000222922,ENSG00000132446
chrX	31590858	31590969	X:31590858-31590969	-
chrX	31612431	31612531	X:31612431-31612531	-
chrX	31626453	31626803	X:31626453-31626803	-
chrX	31629305	31629408	X:31629305-31629408	ENSG00000132446
chrX	31631629	31631753	X:31631629-31631753	-
chrX	31695451	31695645	X:31695451-31695645	ENSG00000222922
chrX	31743918	31744018	X:31743918-31744018	-
chrX	31797293	31797393	X:31797293-31797393	-
chrX	32160999	32161099	X:32160999-32161099	ENSG00000222922,ENSG00000198947
chrX	32199260	32199360	X:32199260-32199360	ENSG00000236285,ENSG00000222922
chrX	32203861	32204001	X:32203861-32204001	ENSG00000236285,ENSG00000222922
chrX	32208771	32208894	X:32208771-32208894	ENSG00000236285,ENSG00000222922
chrX	32269769	32269954	X:32269769-32269954	ENSG00000222922
chrX	32270010	32270178	X:32270010-32270178	ENSG00000222922
chrX	32328512	32328612	X:32328512-32328612	ENSG00000222922
chrX	32448481	32448630	X:32448481-32448630	-
chrX	32459312	32459412	X:32459312-32459412	-
chrX	32497526	32497626	X:32497526-32497626	ENSG00000263600
chrX	32508303	32508403	X:32508303-32508403	ENSG00000263600
chrX	32597641	32597895	X:32597641-32597895	ENSG00000236828,ENSG00000221348,ENSG00000263600
chrX	32630967	32631067	X:32630967-32631067	ENSG00000236828,ENSG00000221348,ENSG00000263600
chrX	32778001	32778101	X:32778001-32778101	ENSG00000236828
chrX	32989122	32997466	X:32989122-32997466	ENSG00000226781
chrX	33001215	33001490	X:33001215-33001490	ENSG00000226781,ENSG00000236828
chrX	33081674	33081774	X:33081674-33081774	ENSG00000226781
chrX	33156458	33156558	X:33156458-33156558	ENSG00000226781
chrX	33195789	33195945	X:33195789-33195945	-
chrX	33202544	33202659	X:33202544-33202659	-
chrX	33207170	33207288	X:33207170-33207288	ENSG00000198947
chrX	33207807	33208013	X:33207807-33208013	ENSG00000198947
chrX	33211326	33211426	X:33211326-33211426	ENSG00000198947
chrX	33211483	33211768	X:33211483-33211768	ENSG00000198947
chrX	33307788	33307888	X:33307788-33307888	ENSG00000226781
chrX	33307922	33308283	X:33307922-33308283	ENSG00000233571,ENSG00000226781
chrX	33362922	33363032	X:33362922-33363032	ENSG00000233571,ENSG00000215310
chrX	33371057	33371157	X:33371057-33371157	ENSG00000215310,ENSG00000226781
chrX	33434371	33434697	X:33434371-33434697	ENSG00000233571,ENSG00000215310
chrX	33456755	33456855	X:33456755-33456855	ENSG00000215310
chrX	33488813	33488913	X:33488813-33488913	ENSG00000215310
chrX	33494577	33494677	X:33494577-33494677	ENSG00000215310
chrX	33499022	33499210	X:33499022-33499210	ENSG00000233571,ENSG00000215310
chrX	33544154	33544290	X:33544154-33544290	ENSG00000215310
chrX	33717728	33717828	X:33717728-33717828	ENSG00000233928,ENSG00000287700
chrX	33795886	33795989	X:33795886-33795989	ENSG00000185638,ENSG00000233928,ENSG00000287700
chrX	33855480	33855580	X:33855480-33855580	-
chrX	34039772	34039872	X:34039772-34039872	ENSG00000185638,ENSG00000185448
chrX	34039942	34040042	X:34039942-34040042	ENSG00000185638,ENSG00000185448
chrX	34051844	34051944	X:34051844-34051944	ENSG00000185638,ENSG00000185448
chrX	34089345	34089449	X:34089345-34089449	ENSG00000233571,ENSG00000185638,ENSG00000185448
chrX	34103641	34103741	X:34103641-34103741	ENSG00000185638,ENSG00000185448
chrX	34362332	34362432	X:34362332-34362432	ENSG00000236072,ENSG00000233571
chrX	34540060	34540160	X:34540060-34540160	ENSG00000189132,ENSG00000271136,ENSG00000236072,ENSG00000233571
chrX	34632704	34638215	X:34632704-34638215	ENSG00000189132
chrX	34651986	34652086	X:34651986-34652086	ENSG00000147027
chrX	34653832	34653978	X:34653832-34653978	ENSG00000147027
chrX	34654081	34654208	X:34654081-34654208	ENSG00000147027
chrX	34655393	34655493	X:34655393-34655493	ENSG00000147027
chrX	34655901	34656037	X:34655901-34656037	ENSG00000147027
chrX	34656136	34656236	X:34656136-34656236	ENSG00000147027
chrX	34656349	34656449	X:34656349-34656449	ENSG00000147027
chrX	34656515	34656797	X:34656515-34656797	ENSG00000147027
chrX	34656833	34657810	X:34656833-34657810	ENSG00000271519,ENSG00000189132,ENSG00000147027,ENSG00000271136,ENSG00000233571
chrX	34691510	34691610	X:34691510-34691610	ENSG00000189132
chrX	34716659	34716816	X:34716659-34716816	ENSG00000225384
chrX	34717488	34717588	X:34717488-34717588	ENSG00000225384
chrX	34717668	34717784	X:34717668-34717784	ENSG00000225384
chrX	34778853	34778953	X:34778853-34778953	ENSG00000189132,ENSG00000273704
chrX	34778990	34779349	X:34778990-34779349	ENSG00000271519,ENSG00000189023,ENSG00000189132,ENSG00000273704,ENSG00000271136
chrX	34832905	34834424	X:34832905-34834424	ENSG00000189132,ENSG00000233571
chrX	35046753	35046853	X:35046753-35046853	ENSG00000229347,ENSG00000189132,ENSG00000233571
chrX	35063797	35063930	X:35063797-35063930	ENSG00000229347,ENSG00000189132
chrX	35175791	35175987	X:35175791-35175987	ENSG00000271519,ENSG00000189132
chrX	35195037	35195137	X:35195037-35195137	ENSG00000206733,ENSG00000271519,ENSG00000189023,ENSG00000233880,ENSG00000189132
chrX	35208939	35209077	X:35208939-35209077	ENSG00000271519,ENSG00000189023,ENSG00000233880,ENSG00000271088,ENSG00000189132
chrX	35383184	35383293	X:35383184-35383293	ENSG00000286475,ENSG00000206733,ENSG00000271519,ENSG00000189023,ENSG00000233880,ENSG00000271088,ENSG00000233571
chrX	35386202	35386302	X:35386202-35386302	ENSG00000206733,ENSG00000271519,ENSG00000233880,ENSG00000271088
chrX	35386599	35389592	X:35386599-35389592	ENSG00000206733,ENSG00000165164,ENSG00000271519,ENSG00000189023,ENSG00000233880,ENSG00000271088,ENSG00000189132,ENSG00000233571
chrX	35408062	35408220	X:35408062-35408220	ENSG00000233921,ENSG00000271519,ENSG00000189023,ENSG00000233880,ENSG00000271088,ENSG00000189132
chrX	35462951	35463135	X:35462951-35463135	ENSG00000271519,ENSG00000189023,ENSG00000233880
chrX	35507610	35507710	X:35507610-35507710	ENSG00000206733,ENSG00000271519,ENSG00000189023
chrX	35556204	35556304	X:35556204-35556304	ENSG00000271519,ENSG00000189023,ENSG00000271088
chrX	35587667	35587767	X:35587667-35587767	ENSG00000271519,ENSG00000189023,ENSG00000233880,ENSG00000271088,ENSG00000252411
chrX	35622275	35622375	X:35622275-35622375	ENSG00000233880,ENSG00000271088,ENSG00000230227
chrX	35668530	35668630	X:35668530-35668630	ENSG00000206733,ENSG00000271519,ENSG00000189023,ENSG00000233880,ENSG00000271088
chrX	35718581	35718739	X:35718581-35718739	ENSG00000271519,ENSG00000189023,ENSG00000233880,ENSG00000271088,ENSG00000233663
chrX	36105572	36105699	X:36105572-36105699	ENSG00000233921,ENSG00000206733,ENSG00000165164,ENSG00000271519,ENSG00000233880
chrX	36128358	36128514	X:36128358-36128514	ENSG00000233921,ENSG00000229384,ENSG00000206733,ENSG00000165164,ENSG00000271519,ENSG00000233880
chrX	36158631	36158731	X:36158631-36158731	ENSG00000286475,ENSG00000233921,ENSG00000226484,ENSG00000229384,ENSG00000206733,ENSG00000165164,ENSG00000271519,ENSG00000189023
chrX	36219960	36220060	X:36219960-36220060	ENSG00000233921,ENSG00000229384,ENSG00000206733,ENSG00000165164
chrX	36311668	36316868	X:36311668-36316868	ENSG00000233921,ENSG00000226484,ENSG00000165164
chrX	36472220	36472320	X:36472220-36472320	ENSG00000249467,ENSG00000233921,ENSG00000226484,ENSG00000206733,ENSG00000165164,ENSG00000271519,ENSG00000189023
chrX	36518332	36518461	X:36518332-36518461	ENSG00000198173,ENSG00000249467,ENSG00000286475,ENSG00000233921,ENSG00000226484,ENSG00000206733,ENSG00000165164,ENSG00000271519
chrX	36589659	36589764	X:36589659-36589764	ENSG00000231069,ENSG00000275314,ENSG00000249467,ENSG00000286475,ENSG00000233921,ENSG00000226484,ENSG00000206733,ENSG00000165164,ENSG00000271519,ENSG00000189023,ENSG00000233571
chrX	36657962	36658073	X:36657962-36658073	ENSG00000198173,ENSG00000231069,ENSG00000275314,ENSG00000249467,ENSG00000286475,ENSG00000233921,ENSG00000226484,ENSG00000165164,ENSG00000189023
chrX	36752836	36752936	X:36752836-36752936	ENSG00000231069,ENSG00000275314,ENSG00000249467,ENSG00000286475,ENSG00000233921,ENSG00000226484
chrX	36782599	36782699	X:36782599-36782699	ENSG00000198173,ENSG00000231069,ENSG00000275314,ENSG00000249467,ENSG00000286475,ENSG00000206733
chrX	36826358	36826458	X:36826358-36826458	ENSG00000214071,ENSG00000198173,ENSG00000231069,ENSG00000275314,ENSG00000249467,ENSG00000286475,ENSG00000233921,ENSG00000206733,ENSG00000165164,ENSG00000271519
chrX	36957273	36957373	X:36957273-36957373	ENSG00000214071,ENSG00000198173,ENSG00000231069,ENSG00000223723,ENSG00000235510
chrX	37034849	37034949	X:37034849-37034949	ENSG00000174678,ENSG00000241607,ENSG00000214071,ENSG00000243048,ENSG00000198173,ENSG00000231069
chrX	37290815	37301529	X:37290815-37301529	ENSG00000241607,ENSG00000233810,ENSG00000214071
chrX	37348902	37349002	X:37348902-37349002	ENSG00000241607,ENSG00000250349,ENSG00000130962
chrX	37349048	37349743	X:37349048-37349743	ENSG00000241607,ENSG00000250349,ENSG00000130962,ENSG00000214071
chrX	37349949	37350049	X:37349949-37350049	ENSG00000241607,ENSG00000250349,ENSG00000130962
chrX	37390284	37390384	X:37390284-37390384	ENSG00000174678,ENSG00000234355,ENSG00000241607,ENSG00000214071
chrX	37485530	37485630	X:37485530-37485630	ENSG00000174678,ENSG00000234355,ENSG00000219186,ENSG00000241607
chrX	37571478	37571617	X:37571478-37571617	ENSG00000147036,ENSG00000174678,ENSG00000234355
chrX	37684322	37684422	X:37684322-37684422	ENSG00000259977,ENSG00000206983,ENSG00000285944,ENSG00000047597,ENSG00000174678,ENSG00000234355
chrX	37685651	37685910	X:37685651-37685910	ENSG00000259977,ENSG00000206983,ENSG00000285944,ENSG00000047597,ENSG00000174678,ENSG00000234355,ENSG00000241607
chrX	37712585	37712685	X:37712585-37712685	ENSG00000259977,ENSG00000206983,ENSG00000285944,ENSG00000174678,ENSG00000234355,ENSG00000214071
chrX	37718465	37718646	X:37718465-37718646	ENSG00000259977,ENSG00000206983,ENSG00000285944,ENSG00000174678,ENSG00000234355
chrX	37775059	37775159	X:37775059-37775159	ENSG00000259977,ENSG00000206983,ENSG00000165168,ENSG00000234355
chrX	37846928	37847260	X:37846928-37847260	ENSG00000259977,ENSG00000206983,ENSG00000165169
chrX	37847344	37847634	X:37847344-37847634	ENSG00000224339,ENSG00000259977,ENSG00000206983,ENSG00000165169,ENSG00000234355
chrX	37997232	37997396	X:37997232-37997396	ENSG00000147041,ENSG00000229674,ENSG00000187516,ENSG00000224339,ENSG00000259977
chrX	38015482	38015582	X:38015482-38015582	ENSG00000221466,ENSG00000147041,ENSG00000224339,ENSG00000259977
chrX	38192585	38192860	X:38192585-38192860	ENSG00000224339,ENSG00000259977
chrX	38206546	38206662	X:38206546-38206662	ENSG00000224339,ENSG00000259977
chrX	38219929	38220483	X:38219929-38220483	ENSG00000226679,ENSG00000101955
chrX	38220514	38220652	X:38220514-38220652	ENSG00000226679,ENSG00000101955
chrX	38220689	38221099	X:38220689-38221099	ENSG00000226679,ENSG00000101955
chrX	38227804	38227910	X:38227804-38227910	ENSG00000226679,ENSG00000101955
chrX	38232386	38232510	X:38232386-38232510	ENSG00000226679,ENSG00000101955,ENSG00000259977
chrX	38233936	38234098	X:38233936-38234098	ENSG00000226679,ENSG00000101955
chrX	38234148	38234764	X:38234148-38234764	ENSG00000226679,ENSG00000101955,ENSG00000259977
chrX	38260211	38260366	X:38260211-38260366	ENSG00000036473
chrX	38278224	38278331	X:38278224-38278331	ENSG00000227988,ENSG00000156313
chrX	38287488	38287627	X:38287488-38287627	-
chrX	38302695	38302864	X:38302695-38302864	ENSG00000252050,ENSG00000156313
chrX	38305918	38306357	X:38305918-38306357	ENSG00000036473,ENSG00000252050,ENSG00000156313,ENSG00000224339
chrX	38306698	38306798	X:38306698-38306798	ENSG00000036473,ENSG00000252050,ENSG00000156313
chrX	38327128	38327840	X:38327128-38327840	ENSG00000227988,ENSG00000036473,ENSG00000156313
chrX	38336135	38336235	X:38336135-38336235	ENSG00000227988,ENSG00000036473,ENSG00000156313
chrX	38478183	38478284	X:38478183-38478284	ENSG00000233007,ENSG00000229735,ENSG00000232370,ENSG00000227988
chrX	38514103	38514401	X:38514103-38514401	ENSG00000233007,ENSG00000229735,ENSG00000227988
chrX	38514505	38514605	X:38514505-38514605	ENSG00000233007,ENSG00000229735,ENSG00000227988
chrX	38517994	38518094	X:38517994-38518094	ENSG00000233007,ENSG00000229735,ENSG00000227988
chrX	38560804	38560910	X:38560804-38560910	ENSG00000156298,ENSG00000233007
chrX	38561227	38561459	X:38561227-38561459	ENSG00000238606,ENSG00000156298,ENSG00000233007,ENSG00000229735,ENSG00000227988
chrX	38562101	38562261	X:38562101-38562261	ENSG00000156298,ENSG00000233007
chrX	38618161	38618261	X:38618161-38618261	ENSG00000238606,ENSG00000156298,ENSG00000227988
chrX	38637959	38638059	X:38637959-38638059	ENSG00000238606,ENSG00000227988
chrX	38664394	38664560	X:38664394-38664560	ENSG00000156298
chrX	38668614	38668714	X:38668614-38668714	ENSG00000156298
chrX	38668813	38673194	X:38668813-38673194	ENSG00000156298
chrX	38755015	38755115	X:38755015-38755115	ENSG00000235806
chrX	38800126	38800273	X:38800126-38800273	ENSG00000238123,ENSG00000165175,ENSG00000287729,ENSG00000235806
chrX	38800955	38801669	X:38800955-38801669	ENSG00000238123,ENSG00000165175,ENSG00000287729,ENSG00000235806
chrX	38802158	38803591	X:38802158-38803591	ENSG00000238123,ENSG00000165175,ENSG00000287729,ENSG00000235806
chrX	38803667	38804561	X:38803667-38804561	ENSG00000238123,ENSG00000165175,ENSG00000287729,ENSG00000235806
chrX	38805606	38805754	X:38805606-38805754	ENSG00000238123,ENSG00000165175,ENSG00000287729,ENSG00000235806
chrX	38805788	38806146	X:38805788-38806146	ENSG00000238123,ENSG00000165175,ENSG00000287729,ENSG00000235806
chrX	38808447	38808547	X:38808447-38808547	ENSG00000238123,ENSG00000165175,ENSG00000287729
chrX	38815459	38815596	X:38815459-38815596	ENSG00000235806
chrX	38817146	38817419	X:38817146-38817419	ENSG00000207122,ENSG00000235806
chrX	38930640	38930740	X:38930640-38930740	ENSG00000207122,ENSG00000235806
chrX	38943679	38949974	X:38943679-38949974	ENSG00000207122
chrX	38951638	38951847	X:38951638-38951847	ENSG00000207122,ENSG00000235806
chrX	38960481	38960602	X:38960481-38960602	ENSG00000207122,ENSG00000235806
chrX	38981837	38981968	X:38981837-38981968	ENSG00000207122,ENSG00000235806
chrX	39013113	39013273	X:39013113-39013273	ENSG00000207122,ENSG00000235806
chrX	39224679	39237571	X:39224679-39237571	-
chrX	39312056	39312156	X:39312056-39312156	ENSG00000235304,ENSG00000224610
chrX	39336733	39336945	X:39336733-39336945	ENSG00000235304,ENSG00000224610
chrX	39337074	39337241	X:39337074-39337241	ENSG00000235304,ENSG00000224610
chrX	39356207	39356307	X:39356207-39356307	ENSG00000236747,ENSG00000235304,ENSG00000224610
chrX	39399442	39399607	X:39399442-39399607	ENSG00000236747
chrX	39419223	39419335	X:39419223-39419335	ENSG00000234191,ENSG00000236747,ENSG00000224610
chrX	39467523	39467651	X:39467523-39467651	ENSG00000234191,ENSG00000224610
chrX	39470899	39471026	X:39470899-39471026	ENSG00000234191
chrX	39471160	39471390	X:39471160-39471390	ENSG00000234191
chrX	39472157	39472288	X:39472157-39472288	ENSG00000234191
chrX	39477807	39477907	X:39477807-39477907	ENSG00000234191
chrX	39484308	39484408	X:39484308-39484408	ENSG00000234191
chrX	39484846	39484988	X:39484846-39484988	ENSG00000234191
chrX	39487630	39487879	X:39487630-39487879	ENSG00000234191
chrX	39487999	39488099	X:39487999-39488099	ENSG00000234191
chrX	39516528	39516727	X:39516528-39516727	-
chrX	39516786	39516886	X:39516786-39516886	-
chrX	39518934	39519034	X:39518934-39519034	-
chrX	39591549	39591649	X:39591549-39591649	-
chrX	39602460	39602560	X:39602460-39602560	-
chrX	39610090	39610190	X:39610090-39610190	-
chrX	39613882	39613982	X:39613882-39613982	-
chrX	39636646	39636804	X:39636646-39636804	ENSG00000263730
chrX	39645375	39645489	X:39645375-39645489	ENSG00000263730
chrX	39653332	39653713	X:39653332-39653713	ENSG00000263730
chrX	39675592	39676103	X:39675592-39676103	ENSG00000263730
chrX	39676578	39676678	X:39676578-39676678	ENSG00000263730
chrX	39677701	39677882	X:39677701-39677882	ENSG00000263730
chrX	39677920	39678675	X:39677920-39678675	ENSG00000263730
chrX	39679040	39679193	X:39679040-39679193	ENSG00000263730
chrX	39687612	39687841	X:39687612-39687841	ENSG00000263730
chrX	39688679	39689689	X:39688679-39689689	ENSG00000263730
chrX	39709252	39709352	X:39709252-39709352	-
chrX	39714139	39714279	X:39714139-39714279	-
chrX	39726379	39726557	X:39726379-39726557	-
chrX	39726873	39727026	X:39726873-39727026	-
chrX	39729559	39729659	X:39729559-39729659	-
chrX	39729792	39730257	X:39729792-39730257	-
chrX	39730883	39731116	X:39730883-39731116	-
chrX	39736237	39736517	X:39736237-39736517	-
chrX	39754809	39754928	X:39754809-39754928	-
chrX	39755708	39755961	X:39755708-39755961	ENSG00000270759,ENSG00000228232,ENSG00000264618
chrX	39756635	39756846	X:39756635-39756846	ENSG00000228232,ENSG00000264618
chrX	39758519	39758631	X:39758519-39758631	ENSG00000270759,ENSG00000228232,ENSG00000264618
chrX	39759065	39759165	X:39759065-39759165	-
chrX	39759444	39759547	X:39759444-39759547	ENSG00000270759,ENSG00000228232,ENSG00000264618
chrX	39759653	39760047	X:39759653-39760047	ENSG00000270759,ENSG00000228232,ENSG00000264618
chrX	39762350	39762451	X:39762350-39762451	ENSG00000270759,ENSG00000228232,ENSG00000264618
chrX	39766933	39767163	X:39766933-39767163	ENSG00000270759,ENSG00000228232,ENSG00000264618
chrX	39767614	39768125	X:39767614-39768125	ENSG00000270759,ENSG00000228232,ENSG00000264618
chrX	39771617	39771798	X:39771617-39771798	ENSG00000270759,ENSG00000228232,ENSG00000264618
chrX	39808503	39808664	X:39808503-39808664	ENSG00000270759,ENSG00000228232,ENSG00000264618
chrX	39809417	39809517	X:39809417-39809517	ENSG00000270759,ENSG00000228232,ENSG00000264618
chrX	39811135	39811816	X:39811135-39811816	ENSG00000270759,ENSG00000228232,ENSG00000264618
chrX	39813304	39813433	X:39813304-39813433	ENSG00000270759,ENSG00000228232,ENSG00000264618
chrX	39813636	39813770	X:39813636-39813770	ENSG00000270759
chrX	39813801	39814226	X:39813801-39814226	ENSG00000214047,ENSG00000270759,ENSG00000228232,ENSG00000264618
chrX	39814668	39814768	X:39814668-39814768	ENSG00000270759
chrX	39816794	39816920	X:39816794-39816920	-
chrX	39817288	39817388	X:39817288-39817388	-
chrX	39818463	39818563	X:39818463-39818563	-
chrX	39820145	39820296	X:39820145-39820296	ENSG00000214047
chrX	39820387	39820628	X:39820387-39820628	ENSG00000214047
chrX	39821455	39821651	X:39821455-39821651	ENSG00000214047
chrX	39830256	39830415	X:39830256-39830415	ENSG00000263972
chrX	39830540	39830805	X:39830540-39830805	ENSG00000214047,ENSG00000263972,ENSG00000261435
chrX	39835269	39835593	X:39835269-39835593	ENSG00000214047,ENSG00000263972,ENSG00000261435
chrX	39839932	39840054	X:39839932-39840054	ENSG00000214047,ENSG00000263972,ENSG00000261435
chrX	39850645	39850769	X:39850645-39850769	ENSG00000214047,ENSG00000261435
chrX	39897059	39897159	X:39897059-39897159	ENSG00000285709,ENSG00000214047
chrX	39897235	39897345	X:39897235-39897345	ENSG00000285709,ENSG00000214047
chrX	39902157	39902257	X:39902157-39902257	ENSG00000285709
chrX	39908320	39908420	X:39908320-39908420	ENSG00000285709,ENSG00000214047
chrX	39931820	39931959	X:39931820-39931959	-
chrX	39944455	39944649	X:39944455-39944649	ENSG00000214047
chrX	39970284	39970384	X:39970284-39970384	-
chrX	39970494	39970594	X:39970494-39970594	-
chrX	39985214	39985314	X:39985214-39985314	-
chrX	40005580	40005680	X:40005580-40005680	ENSG00000223486
chrX	40006400	40006500	X:40006400-40006500	ENSG00000223486
chrX	40008912	40009012	X:40008912-40009012	ENSG00000223486
chrX	40011999	40012679	X:40011999-40012679	ENSG00000223486
chrX	40012825	40013235	X:40012825-40013235	ENSG00000223486
chrX	40013268	40014181	X:40013268-40014181	ENSG00000223486
chrX	40014263	40015458	X:40014263-40015458	ENSG00000223486
chrX	40038430	40038627	X:40038430-40038627	-
chrX	40040697	40040862	X:40040697-40040862	-
chrX	40048287	40048387	X:40048287-40048387	-
chrX	40061918	40062018	X:40061918-40062018	-
chrX	40062623	40062738	X:40062623-40062738	-
chrX	40062961	40063063	X:40062961-40063063	-
chrX	40069972	40070072	X:40069972-40070072	ENSG00000183337
chrX	40073560	40073660	X:40073560-40073660	ENSG00000183337
chrX	40077150	40077296	X:40077150-40077296	ENSG00000183337
chrX	40079768	40080000	X:40079768-40080000	-
chrX	40082252	40082352	X:40082252-40082352	-
chrX	40083908	40084013	X:40083908-40084013	ENSG00000183337
chrX	40085203	40085373	X:40085203-40085373	-
chrX	40085802	40085902	X:40085802-40085902	-
chrX	40086018	40086165	X:40086018-40086165	-
chrX	40086492	40087014	X:40086492-40087014	-
chrX	40087068	40087201	X:40087068-40087201	-
chrX	40087799	40088045	X:40087799-40088045	-
chrX	40088782	40088987	X:40088782-40088987	-
chrX	40090056	40090259	X:40090056-40090259	-
chrX	40092013	40092196	X:40092013-40092196	ENSG00000183337
chrX	40094016	40094172	X:40094016-40094172	ENSG00000183337
chrX	40094661	40094761	X:40094661-40094761	-
chrX	40095658	40095758	X:40095658-40095758	ENSG00000183337
chrX	40095890	40096270	X:40095890-40096270	ENSG00000183337
chrX	40096512	40097209	X:40096512-40097209	ENSG00000183337
chrX	40097688	40098094	X:40097688-40098094	ENSG00000183337
chrX	40098300	40098867	X:40098300-40098867	ENSG00000183337
chrX	40104752	40105415	X:40104752-40105415	-
chrX	40105508	40105608	X:40105508-40105608	-
chrX	40105891	40106044	X:40105891-40106044	-
chrX	40106341	40106711	X:40106341-40106711	-
chrX	40106772	40106880	X:40106772-40106880	-
chrX	40107349	40107641	X:40107349-40107641	-
chrX	40107682	40107916	X:40107682-40107916	-
chrX	40107993	40108093	X:40107993-40108093	-
chrX	40108161	40108370	X:40108161-40108370	-
chrX	40108622	40109635	X:40108622-40109635	-
chrX	40109774	40109928	X:40109774-40109928	-
chrX	40140641	40141376	X:40140641-40141376	-
chrX	40142597	40142746	X:40142597-40142746	-
chrX	40147555	40147657	X:40147555-40147657	-
chrX	40151736	40151836	X:40151736-40151836	-
chrX	40151875	40151975	X:40151875-40151975	-
chrX	40152008	40152202	X:40152008-40152202	-
chrX	40152289	40152389	X:40152289-40152389	-
chrX	40152431	40152531	X:40152431-40152531	-
chrX	40152603	40152970	X:40152603-40152970	-
chrX	40153173	40153273	X:40153173-40153273	-
chrX	40153347	40153553	X:40153347-40153553	-
chrX	40153598	40153698	X:40153598-40153698	-
chrX	40153773	40153887	X:40153773-40153887	-
chrX	40154159	40154401	X:40154159-40154401	-
chrX	40154916	40155289	X:40154916-40155289	-
chrX	40155716	40155816	X:40155716-40155816	-
chrX	40155854	40155954	X:40155854-40155954	-
chrX	40156607	40156707	X:40156607-40156707	-
chrX	40157769	40157922	X:40157769-40157922	-
chrX	40158293	40158500	X:40158293-40158500	-
chrX	40161058	40161158	X:40161058-40161158	-
chrX	40168373	40168473	X:40168373-40168473	-
chrX	40172181	40172281	X:40172181-40172281	-
chrX	40172328	40172599	X:40172328-40172599	-
chrX	40175167	40175433	X:40175167-40175433	-
chrX	40175508	40175646	X:40175508-40175646	-
chrX	40176186	40176442	X:40176186-40176442	-
chrX	40176631	40177097	X:40176631-40177097	ENSG00000183337
chrX	40177197	40177309	X:40177197-40177309	-
chrX	40177615	40177752	X:40177615-40177752	-
chrX	40243720	40243820	X:40243720-40243820	-
chrX	40266800	40267283	X:40266800-40267283	ENSG00000236393
chrX	40267527	40267627	X:40267527-40267627	ENSG00000236393
chrX	40273553	40273657	X:40273553-40273657	ENSG00000236393
chrX	40317595	40318402	X:40317595-40318402	ENSG00000214045
chrX	40420965	40421156	X:40420965-40421156	ENSG00000214045
chrX	40434418	40434557	X:40434418-40434557	ENSG00000206677,ENSG00000214045
chrX	40458992	40459218	X:40458992-40459218	ENSG00000206677,ENSG00000214045
chrX	40459630	40459901	X:40459630-40459901	ENSG00000235685,ENSG00000206677,ENSG00000214045
chrX	40468366	40468694	X:40468366-40468694	ENSG00000235685,ENSG00000206677,ENSG00000214045
chrX	40472038	40472298	X:40472038-40472298	ENSG00000235685,ENSG00000206677,ENSG00000214045
chrX	40526562	40526662	X:40526562-40526662	ENSG00000235685,ENSG00000206677,ENSG00000238730
chrX	40530488	40530588	X:40530488-40530588	ENSG00000235685,ENSG00000238730
chrX	40537139	40537250	X:40537139-40537250	ENSG00000235685,ENSG00000238730
chrX	40565644	40565761	X:40565644-40565761	ENSG00000182220
chrX	40567163	40567361	X:40567163-40567361	ENSG00000182220
chrX	40580442	40581340	X:40580442-40581340	ENSG00000182220
chrX	40625435	40625535	X:40625435-40625535	ENSG00000287098,ENSG00000238205
chrX	40631738	40631838	X:40631738-40631838	ENSG00000287098,ENSG00000238205
chrX	40639198	40639298	X:40639198-40639298	-
chrX	40644715	40644846	X:40644715-40644846	ENSG00000185753
chrX	40645158	40645271	X:40645158-40645271	ENSG00000185753
chrX	40645466	40645566	X:40645466-40645566	ENSG00000185753
chrX	40645763	40645921	X:40645763-40645921	ENSG00000185753
chrX	40647004	40647314	X:40647004-40647314	ENSG00000185753
chrX	40647417	40647803	X:40647417-40647803	ENSG00000182220,ENSG00000185753,ENSG00000180182
chrX	40647923	40648031	X:40647923-40648031	ENSG00000185753
chrX	40648149	40648303	X:40648149-40648303	ENSG00000185753
chrX	40651780	40651880	X:40651780-40651880	ENSG00000185753,ENSG00000180182
chrX	40660494	40663088	X:40660494-40663088	ENSG00000180182
chrX	40703551	40703651	X:40703551-40703651	-
chrX	40719205	40719329	X:40719205-40719329	ENSG00000180182
chrX	40735440	40736530	X:40735440-40736530	ENSG00000180182,ENSG00000234636
chrX	40738526	40738626	X:40738526-40738626	ENSG00000180182,ENSG00000234636
chrX	40738806	40738906	X:40738806-40738906	ENSG00000180182,ENSG00000234636
chrX	40754925	40755089	X:40754925-40755089	ENSG00000270791,ENSG00000214031
chrX	40755494	40755862	X:40755494-40755862	ENSG00000270791,ENSG00000214031
chrX	40756025	40756125	X:40756025-40756125	ENSG00000270791,ENSG00000214031
chrX	40767409	40767542	X:40767409-40767542	ENSG00000270791,ENSG00000214031
chrX	40783427	40783604	X:40783427-40783604	-
chrX	40794153	40794291	X:40794153-40794291	ENSG00000180182,ENSG00000232801
chrX	40794451	40794551	X:40794451-40794551	-
chrX	40794806	40794955	X:40794806-40794955	-
chrX	40826611	40826752	X:40826611-40826752	ENSG00000237661,ENSG00000238222,ENSG00000232801
chrX	40845698	40845863	X:40845698-40845863	ENSG00000237661,ENSG00000238222,ENSG00000232801,ENSG00000189145
chrX	40874274	40874426	X:40874274-40874426	ENSG00000232801,ENSG00000189145
chrX	40934234	40934340	X:40934234-40934340	ENSG00000232801,ENSG00000189145,ENSG00000216866
chrX	40934698	40934798	X:40934698-40934798	ENSG00000232801,ENSG00000189145,ENSG00000216866
chrX	40959638	40959738	X:40959638-40959738	ENSG00000232801,ENSG00000189145
chrX	41010156	41010745	X:41010156-41010745	ENSG00000232801,ENSG00000189145,ENSG00000287549
chrX	41046111	41046211	X:41046111-41046211	ENSG00000287549
chrX	41084266	41085426	X:41084266-41085426	ENSG00000232801,ENSG00000189145,ENSG00000287549,ENSG00000237931,ENSG00000124486
chrX	41085486	41085586	X:41085486-41085586	ENSG00000124486
chrX	41085689	41086109	X:41085689-41086109	ENSG00000287549,ENSG00000124486
chrX	41086215	41086679	X:41086215-41086679	ENSG00000287549,ENSG00000124486
chrX	41098723	41098823	X:41098723-41098823	-
chrX	41115098	41115262	X:41115098-41115262	-
chrX	41118001	41118194	X:41118001-41118194	-
chrX	41135682	41135782	X:41135682-41135782	-
chrX	41146944	41147144	X:41146944-41147144	-
chrX	41155077	41155212	X:41155077-41155212	-
chrX	41167969	41168147	X:41167969-41168147	ENSG00000124486
chrX	41183033	41183147	X:41183033-41183147	ENSG00000124486
chrX	41184484	41184613	X:41184484-41184613	ENSG00000124486
chrX	41187299	41187466	X:41187299-41187466	ENSG00000124486
chrX	41190856	41191049	X:41190856-41191049	ENSG00000124486
chrX	41234953	41235065	X:41234953-41235065	-
chrX	41252730	41253272	X:41252730-41253272	-
chrX	41258957	41261175	X:41258957-41261175	-
chrX	41266027	41266127	X:41266027-41266127	ENSG00000223714
chrX	41276139	41276378	X:41276139-41276378	ENSG00000223714,ENSG00000199564,ENSG00000226641
chrX	41276434	41276534	X:41276434-41276534	ENSG00000223714,ENSG00000199564,ENSG00000226641
chrX	41294603	41296442	X:41294603-41296442	ENSG00000199564,ENSG00000226641
chrX	41301418	41301571	X:41301418-41301571	ENSG00000199564,ENSG00000238426,ENSG00000226641
chrX	41314156	41314256	X:41314156-41314256	ENSG00000238426,ENSG00000226641
chrX	41330497	41330597	X:41330497-41330597	ENSG00000226641,ENSG00000215301
chrX	41331515	41331649	X:41331515-41331649	ENSG00000226641,ENSG00000215301
chrX	41332735	41332918	X:41332735-41332918	ENSG00000226641,ENSG00000215301
chrX	41332967	41333316	X:41332967-41333316	ENSG00000226641,ENSG00000215301
chrX	41333399	41334256	X:41333399-41334256	ENSG00000226641,ENSG00000215301
chrX	41334376	41334868	X:41334376-41334868	ENSG00000226641,ENSG00000215301
chrX	41334933	41335252	X:41334933-41335252	ENSG00000215301,ENSG00000264573
chrX	41335392	41335492	X:41335392-41335492	ENSG00000215301,ENSG00000264573
chrX	41336626	41336726	X:41336626-41336726	ENSG00000215301,ENSG00000264573
chrX	41349927	41350071	X:41349927-41350071	ENSG00000215301,ENSG00000264573
chrX	41354843	41354943	X:41354843-41354943	ENSG00000215301,ENSG00000264573
chrX	41355045	41355145	X:41355045-41355145	ENSG00000264573
chrX	41381539	41382174	X:41381539-41382174	-
chrX	41382883	41383265	X:41382883-41383265	-
chrX	41383669	41383801	X:41383669-41383801	-
chrX	41388237	41388337	X:41388237-41388337	-
chrX	41442175	41442820	X:41442175-41442820	ENSG00000215301,ENSG00000188937,ENSG00000233033
chrX	41442931	41443037	X:41442931-41443037	ENSG00000188937,ENSG00000233033
chrX	41443321	41443440	X:41443321-41443440	ENSG00000188937
chrX	41444500	41444703	X:41444500-41444703	ENSG00000188937
chrX	41459298	41459398	X:41459298-41459398	ENSG00000225238,ENSG00000233033
chrX	41476018	41476118	X:41476018-41476118	ENSG00000188937,ENSG00000225238,ENSG00000233033
chrX	41598035	41598152	X:41598035-41598152	ENSG00000147044,ENSG00000233033,ENSG00000212207,ENSG00000171659,ENSG00000229822
chrX	41599370	41599773	X:41599370-41599773	ENSG00000147044,ENSG00000233033,ENSG00000212207,ENSG00000171659,ENSG00000229822
chrX	41600223	41600464	X:41600223-41600464	ENSG00000233033,ENSG00000212207,ENSG00000171659,ENSG00000229822
chrX	41600668	41600768	X:41600668-41600768	ENSG00000233033,ENSG00000212207
chrX	41605217	41605339	X:41605217-41605339	ENSG00000233033,ENSG00000212207,ENSG00000229822
chrX	41645545	41645670	X:41645545-41645670	ENSG00000212207,ENSG00000171659
chrX	41676889	41676995	X:41676889-41676995	ENSG00000217624,ENSG00000242559,ENSG00000171659,ENSG00000229822
chrX	41734494	41734621	X:41734494-41734621	ENSG00000233033,ENSG00000212207,ENSG00000171659,ENSG00000171657,ENSG00000229822
chrX	41781624	41781749	X:41781624-41781749	ENSG00000229822,ENSG00000237875,ENSG00000233103,ENSG00000228847,ENSG00000212560,ENSG00000228780
chrX	41824397	41824499	X:41824397-41824499	ENSG00000237875,ENSG00000233103,ENSG00000228847,ENSG00000212560
chrX	41922853	41922956	X:41922853-41922956	ENSG00000147044,ENSG00000251807
chrX	41923292	41924085	X:41923292-41924085	ENSG00000147044,ENSG00000237875,ENSG00000251807,ENSG00000233103,ENSG00000228847,ENSG00000212560,ENSG00000228780
chrX	41924256	41924573	X:41924256-41924573	ENSG00000147044,ENSG00000251807
chrX	42177022	42177122	X:42177022-42177122	ENSG00000233103,ENSG00000228847,ENSG00000212560,ENSG00000228780,ENSG00000206896
chrX	42248021	42248170	X:42248021-42248170	ENSG00000233103,ENSG00000228847,ENSG00000212560,ENSG00000228780,ENSG00000231772
chrX	42293887	42293987	X:42293887-42293987	ENSG00000228847,ENSG00000212560,ENSG00000228780,ENSG00000283737
chrX	42389740	42389840	X:42389740-42389840	ENSG00000233103,ENSG00000228847,ENSG00000212560,ENSG00000228780,ENSG00000224294,ENSG00000237206,ENSG00000285899
chrX	42715406	42715600	X:42715406-42715600	ENSG00000233103,ENSG00000228847,ENSG00000212560,ENSG00000228780,ENSG00000102055,ENSG00000270280,ENSG00000224294,ENSG00000237206,ENSG00000285899
chrX	42751783	42751888	X:42751783-42751888	ENSG00000212560,ENSG00000287223,ENSG00000102055,ENSG00000270280,ENSG00000224294
chrX	42754653	42754783	X:42754653-42754783	ENSG00000212560,ENSG00000287223,ENSG00000102055,ENSG00000270280,ENSG00000224294
chrX	42816489	42816656	X:42816489-42816656	ENSG00000102055,ENSG00000270280,ENSG00000224294,ENSG00000237206,ENSG00000285899
chrX	43074788	43074888	X:43074788-43074888	ENSG00000233103,ENSG00000212560,ENSG00000270280,ENSG00000224294,ENSG00000237206,ENSG00000285899
chrX	43405799	43405899	X:43405799-43405899	ENSG00000224294,ENSG00000237206,ENSG00000285899,ENSG00000231750
chrX	43451331	43451497	X:43451331-43451497	ENSG00000270280,ENSG00000224294,ENSG00000237206,ENSG00000285899
chrX	43512191	43512337	X:43512191-43512337	ENSG00000270280,ENSG00000224294,ENSG00000237206,ENSG00000285899
chrX	43589776	43589878	X:43589776-43589878	ENSG00000233103,ENSG00000228780,ENSG00000224294,ENSG00000237206,ENSG00000285899
chrX	43654542	43655024	X:43654542-43655024	ENSG00000237206,ENSG00000285899,ENSG00000189221
chrX	43655211	43655346	X:43655211-43655346	ENSG00000189221
chrX	43655658	43655758	X:43655658-43655758	ENSG00000189221
chrX	43655834	43656212	X:43655834-43656212	ENSG00000189221
chrX	43656904	43657004	X:43656904-43657004	ENSG00000189221
chrX	43662054	43662199	X:43662054-43662199	ENSG00000189221
chrX	43686777	43686943	X:43686777-43686943	-
chrX	43694269	43694402	X:43694269-43694402	ENSG00000237206,ENSG00000285899
chrX	43699174	43699274	X:43699174-43699274	-
chrX	43701287	43701387	X:43701287-43701387	-
chrX	43703047	43703147	X:43703047-43703147	-
chrX	43703629	43703731	X:43703629-43703731	ENSG00000224294
chrX	43742444	43742559	X:43742444-43742559	ENSG00000189221
chrX	43743173	43743273	X:43743173-43743273	ENSG00000189221
chrX	43743332	43743432	X:43743332-43743432	ENSG00000189221
chrX	43810236	43810336	X:43810236-43810336	-
chrX	43840646	43844642	X:43840646-43844642	-
chrX	43851486	43851641	X:43851486-43851641	-
chrX	43861162	43861262	X:43861162-43861262	ENSG00000069535
chrX	43881999	43882099	X:43881999-43882099	ENSG00000069535
chrX	43958624	43958861	X:43958624-43958861	ENSG00000236276
chrX	43959852	43959952	X:43959852-43959952	ENSG00000236276
chrX	43969533	43969709	X:43969533-43969709	ENSG00000124479,ENSG00000236276
chrX	43969819	43969946	X:43969819-43969946	ENSG00000124479,ENSG00000236276
chrX	43970107	43970207	X:43970107-43970207	ENSG00000124479
chrX	43970255	43970355	X:43970255-43970355	ENSG00000124479
chrX	43973675	43973775	X:43973675-43973775	ENSG00000124479,ENSG00000236276
chrX	44020810	44020946	X:44020810-44020946	ENSG00000214019
chrX	44092511	44092611	X:44092511-44092611	-
chrX	44121327	44121450	X:44121327-44121450	-
chrX	44244103	44244203	X:44244103-44244203	ENSG00000183690,ENSG00000214018
chrX	44282975	44283111	X:44282975-44283111	ENSG00000198414,ENSG00000214018,ENSG00000224054
chrX	44343536	44343746	X:44343536-44343746	ENSG00000183690,ENSG00000214018,ENSG00000224054
chrX	44400776	44400979	X:44400776-44400979	ENSG00000214018,ENSG00000200702,ENSG00000224054,ENSG00000215035
chrX	44498610	44498710	X:44498610-44498710	ENSG00000214018,ENSG00000224054,ENSG00000215035,ENSG00000233543,ENSG00000229168,ENSG00000189037
chrX	44508445	44508545	X:44508445-44508545	ENSG00000224054,ENSG00000215035,ENSG00000233543
chrX	44542762	44543234	X:44542762-44543234	ENSG00000224054,ENSG00000215035,ENSG00000069509,ENSG00000233543,ENSG00000229168,ENSG00000189037
chrX	44582491	44582617	X:44582491-44582617	ENSG00000224054,ENSG00000215035,ENSG00000233543,ENSG00000229168,ENSG00000214016,ENSG00000189037
chrX	44672543	44672684	X:44672543-44672684	ENSG00000233543,ENSG00000229168,ENSG00000214016
chrX	44765706	44765826	X:44765706-44765826	ENSG00000233543,ENSG00000229168,ENSG00000214016,ENSG00000242065,ENSG00000189037
chrX	44787673	44787773	X:44787673-44787773	ENSG00000233543,ENSG00000229168,ENSG00000214016,ENSG00000242065,ENSG00000189037
chrX	44871150	44871288	X:44871150-44871288	ENSG00000147050,ENSG00000189037
chrX	44872310	44872453	X:44872310-44872453	ENSG00000147050,ENSG00000189037
chrX	44872500	44873324	X:44872500-44873324	ENSG00000147050,ENSG00000189037
chrX	44873476	44873607	X:44873476-44873607	ENSG00000147050
chrX	44873807	44873922	X:44873807-44873922	ENSG00000147050,ENSG00000189037
chrX	44874077	44874258	X:44874077-44874258	ENSG00000147050
chrX	44888127	44888227	X:44888127-44888227	ENSG00000189037
chrX	44898470	44898637	X:44898470-44898637	ENSG00000189037
chrX	44912109	44912274	X:44912109-44912274	ENSG00000189037
chrX	44915576	44915676	X:44915576-44915676	-
chrX	44965090	44965250	X:44965090-44965250	ENSG00000189037
chrX	45026502	45026693	X:45026502-45026693	ENSG00000189037
chrX	45063531	45063692	X:45063531-45063692	ENSG00000147050
chrX	45125080	45125180	X:45125080-45125180	ENSG00000189037
chrX	45133478	45133611	X:45133478-45133611	ENSG00000189037
chrX	45134297	45134722	X:45134297-45134722	ENSG00000214016,ENSG00000189037
chrX	45135309	45135477	X:45135309-45135477	-
chrX	45143466	45143752	X:45143466-45143752	-
chrX	45153664	45153902	X:45153664-45153902	ENSG00000214016,ENSG00000189037
chrX	45155684	45155784	X:45155684-45155784	-
chrX	45187048	45187676	X:45187048-45187676	ENSG00000147113,ENSG00000229491
chrX	45187900	45188000	X:45187900-45188000	ENSG00000147113,ENSG00000229491
chrX	45230725	45230852	X:45230725-45230852	ENSG00000237782,ENSG00000234613
chrX	45324374	45324515	X:45324374-45324515	ENSG00000229491,ENSG00000237782,ENSG00000214282,ENSG00000231566,ENSG00000212347
chrX	45341277	45341377	X:45341277-45341377	ENSG00000237782,ENSG00000214282,ENSG00000212347,ENSG00000215286,ENSG00000234613,ENSG00000224701,ENSG00000278838
chrX	45344833	45344944	X:45344833-45344944	ENSG00000237782,ENSG00000214282,ENSG00000212347,ENSG00000215286,ENSG00000234613,ENSG00000224701,ENSG00000278838,ENSG00000231235
chrX	45472313	45472413	X:45472313-45472413	ENSG00000237782,ENSG00000214282,ENSG00000212347,ENSG00000215286,ENSG00000234613,ENSG00000214009,ENSG00000278838
chrX	45511007	45511189	X:45511007-45511189	ENSG00000229563,ENSG00000214282,ENSG00000231566
chrX	45515349	45515449	X:45515349-45515449	ENSG00000229563,ENSG00000214282,ENSG00000204915,ENSG00000231566,ENSG00000215286,ENSG00000234613
chrX	45524945	45525045	X:45524945-45525045	ENSG00000237782,ENSG00000229563,ENSG00000214282,ENSG00000204915,ENSG00000231566,ENSG00000212347,ENSG00000215286,ENSG00000234613
chrX	45744268	45744368	X:45744268-45744368	ENSG00000214282,ENSG00000204915,ENSG00000207870,ENSG00000207725,ENSG00000231566,ENSG00000212347,ENSG00000214009
chrX	45770368	45770485	X:45770368-45770485	ENSG00000214282,ENSG00000204915,ENSG00000270069,ENSG00000269902,ENSG00000231566,ENSG00000212347
chrX	45772079	45772179	X:45772079-45772179	ENSG00000214282,ENSG00000204915,ENSG00000270069,ENSG00000269902,ENSG00000231566
chrX	45808106	45808206	X:45808106-45808206	ENSG00000214282,ENSG00000231566,ENSG00000212347,ENSG00000215286,ENSG00000234613,ENSG00000224701,ENSG00000236751
chrX	45817707	45817807	X:45817707-45817807	ENSG00000214282,ENSG00000204915,ENSG00000231566,ENSG00000212347,ENSG00000215286,ENSG00000234613,ENSG00000224701,ENSG00000214009,ENSG00000278838,ENSG00000236751
chrX	45985479	45985632	X:45985479-45985632	ENSG00000231566,ENSG00000212347,ENSG00000215286,ENSG00000234613,ENSG00000224701,ENSG00000213100,ENSG00000214009,ENSG00000278838,ENSG00000236751
chrX	46146168	46146321	X:46146168-46146321	ENSG00000214282,ENSG00000212347,ENSG00000215286,ENSG00000234613,ENSG00000224701,ENSG00000214009,ENSG00000278838,ENSG00000236751
chrX	46271373	46271498	X:46271373-46271498	ENSG00000212347,ENSG00000215286,ENSG00000234613,ENSG00000224701,ENSG00000214009,ENSG00000278838,ENSG00000236751,ENSG00000229145
chrX	46292855	46292955	X:46292855-46292955	ENSG00000224701,ENSG00000214009,ENSG00000236751,ENSG00000229145
chrX	46393800	46393951	X:46393800-46393951	ENSG00000212347,ENSG00000215286,ENSG00000234613,ENSG00000214009,ENSG00000236751,ENSG00000286306,ENSG00000231235,ENSG00000231489
chrX	46446798	46447365	X:46446798-46447365	ENSG00000231235,ENSG00000235587,ENSG00000147121,ENSG00000224072,ENSG00000199226
chrX	46447498	46447598	X:46447498-46447598	ENSG00000231235,ENSG00000235587,ENSG00000147121,ENSG00000224072,ENSG00000199226
chrX	46485982	46486088	X:46485982-46486088	ENSG00000231235,ENSG00000224072,ENSG00000199226
chrX	46545106	46545243	X:46545106-46545243	ENSG00000251192,ENSG00000199226,ENSG00000230844,ENSG00000277721,ENSG00000270499
chrX	46545374	46545751	X:46545374-46545751	ENSG00000251192,ENSG00000199226,ENSG00000230844,ENSG00000277721,ENSG00000270499
chrX	46545813	46545913	X:46545813-46545913	ENSG00000251192,ENSG00000199226,ENSG00000230844,ENSG00000277721,ENSG00000270499
chrX	46553752	46553852	X:46553752-46553852	ENSG00000251192,ENSG00000199226,ENSG00000230844,ENSG00000277721,ENSG00000270499
chrX	46573032	46573132	X:46573032-46573132	ENSG00000270499,ENSG00000147119,ENSG00000213997
chrX	46573286	46574082	X:46573286-46574082	ENSG00000251192,ENSG00000199226,ENSG00000230844,ENSG00000277721,ENSG00000270499,ENSG00000147119,ENSG00000213997
chrX	46575052	46575192	X:46575052-46575192	ENSG00000270499,ENSG00000147119,ENSG00000213997
chrX	46575836	46575936	X:46575836-46575936	ENSG00000199226,ENSG00000270499,ENSG00000147119,ENSG00000213997
chrX	46576074	46576193	X:46576074-46576193	ENSG00000199226,ENSG00000270499,ENSG00000147119,ENSG00000213997
chrX	46576640	46576748	X:46576640-46576748	ENSG00000199226,ENSG00000270499,ENSG00000147119,ENSG00000213997
chrX	46580088	46580188	X:46580088-46580188	ENSG00000270499
chrX	46582264	46582419	X:46582264-46582419	ENSG00000270499
chrX	46586216	46586316	X:46586216-46586316	-
chrX	46594293	46594511	X:46594293-46594511	-
chrX	46601140	46601341	X:46601140-46601341	-
chrX	46601458	46601656	X:46601458-46601656	ENSG00000199226,ENSG00000270499,ENSG00000213997,ENSG00000230241
chrX	46602736	46602836	X:46602736-46602836	-
chrX	46627972	46628072	X:46627972-46628072	ENSG00000065923,ENSG00000213997
chrX	46628116	46628425	X:46628116-46628425	ENSG00000065923,ENSG00000213997
chrX	46628815	46628915	X:46628815-46628915	ENSG00000065923,ENSG00000213997
chrX	46628995	46629333	X:46628995-46629333	ENSG00000270499,ENSG00000065923,ENSG00000213997
chrX	46630508	46630659	X:46630508-46630659	ENSG00000065923,ENSG00000213997
chrX	46633327	46633552	X:46633327-46633552	ENSG00000065923,ENSG00000213997
chrX	46680894	46681030	X:46680894-46681030	ENSG00000213997,ENSG00000226048,ENSG00000215284
chrX	46739884	46739984	X:46739884-46739984	ENSG00000215284
chrX	46759650	46759750	X:46759650-46759750	ENSG00000065923,ENSG00000215284
chrX	46824273	46824406	X:46824273-46824406	-
chrX	46836410	46836510	X:46836410-46836510	ENSG00000102218
chrX	46836667	46837291	X:46836667-46837291	ENSG00000102218
chrX	46853894	46854030	X:46853894-46854030	ENSG00000204904,ENSG00000171478
chrX	46903791	46904186	X:46903791-46904186	ENSG00000204904,ENSG00000102221,ENSG00000206685
chrX	46909983	46910145	X:46909983-46910145	ENSG00000204904,ENSG00000102221
chrX	46912300	46912980	X:46912300-46912980	ENSG00000204904,ENSG00000102221
chrX	46913094	46913390	X:46913094-46913390	ENSG00000204904,ENSG00000102221
chrX	46953679	46953889	X:46953679-46953889	-
chrX	46963182	46963282	X:46963182-46963282	-
chrX	47078242	47078388	X:47078242-47078388	ENSG00000130988,ENSG00000206685
chrX	47078446	47078573	X:47078446-47078573	ENSG00000130988,ENSG00000206685
chrX	47128897	47129035	X:47128897-47129035	ENSG00000201659
chrX	47129119	47129602	X:47129119-47129602	ENSG00000206685,ENSG00000201659,ENSG00000147123
chrX	47130484	47130616	X:47130484-47130616	ENSG00000201659,ENSG00000147123
chrX	47132060	47132198	X:47132060-47132198	ENSG00000201659,ENSG00000147123
chrX	47140019	47140227	X:47140019-47140227	ENSG00000201659,ENSG00000147123,ENSG00000182872
chrX	47144312	47144413	X:47144312-47144413	ENSG00000201659,ENSG00000147123,ENSG00000182872
chrX	47144476	47145539	X:47144476-47145539	ENSG00000147123,ENSG00000182872,ENSG00000237351
chrX	47146121	47146272	X:47146121-47146272	ENSG00000147123,ENSG00000182872,ENSG00000237351
chrX	47161269	47161369	X:47161269-47161369	ENSG00000237351
chrX	47167500	47167630	X:47167500-47167630	ENSG00000237351
chrX	47173185	47173285	X:47173185-47173285	ENSG00000182872,ENSG00000237351,ENSG00000189064
chrX	47179454	47179554	X:47179454-47179554	ENSG00000182872
chrX	47190657	47190836	X:47190657-47190836	ENSG00000130985,ENSG00000224975,ENSG00000221459,ENSG00000232009
chrX	47193343	47194017	X:47193343-47194017	ENSG00000130985,ENSG00000224975,ENSG00000221459,ENSG00000232009
chrX	47215040	47215145	X:47215040-47215145	ENSG00000224975,ENSG00000102225
chrX	47216783	47216993	X:47216783-47216993	ENSG00000224975,ENSG00000102225
chrX	47217387	47217598	X:47217387-47217598	ENSG00000130985,ENSG00000224975,ENSG00000102225
chrX	47217661	47218981	X:47217661-47218981	ENSG00000130985,ENSG00000224975,ENSG00000102225,ENSG00000102226
chrX	47219032	47219621	X:47219032-47219621	ENSG00000130985,ENSG00000224975,ENSG00000102225
chrX	47219801	47220050	X:47219801-47220050	ENSG00000224975,ENSG00000102225
chrX	47226870	47227582	X:47226870-47227582	ENSG00000102225,ENSG00000102226
chrX	47232447	47232547	X:47232447-47232547	ENSG00000102225,ENSG00000102226
chrX	47232611	47232760	X:47232611-47232760	ENSG00000102225,ENSG00000102226
chrX	47232987	47233267	X:47232987-47233267	ENSG00000102225,ENSG00000102226
chrX	47233311	47233960	X:47233311-47233960	ENSG00000224975,ENSG00000102225,ENSG00000102226
chrX	47242495	47242755	X:47242495-47242755	ENSG00000102226
chrX	47245113	47245213	X:47245113-47245213	ENSG00000102226,ENSG00000203402
chrX	47245426	47245555	X:47245426-47245555	ENSG00000102226,ENSG00000203402
chrX	47247601	47247771	X:47247601-47247771	ENSG00000102226
chrX	47249319	47249564	X:47249319-47249564	ENSG00000102226,ENSG00000203402
chrX	47250197	47250353	X:47250197-47250353	ENSG00000224975,ENSG00000102226,ENSG00000203402,ENSG00000232009
chrX	47265242	47265412	X:47265242-47265412	ENSG00000237623,ENSG00000266158,ENSG00000203402
chrX	47268015	47268161	X:47268015-47268161	ENSG00000237623,ENSG00000266158,ENSG00000203402
chrX	47276367	47277349	X:47276367-47277349	ENSG00000237623,ENSG00000266158,ENSG00000203402
chrX	47312574	47312674	X:47312574-47312674	ENSG00000203402
chrX	47361818	47362635	X:47361818-47362635	ENSG00000203402,ENSG00000147117,ENSG00000221459,ENSG00000232009
chrX	47363810	47363910	X:47363810-47363910	ENSG00000147117,ENSG00000221459,ENSG00000232009
chrX	47366367	47366467	X:47366367-47366467	ENSG00000147117,ENSG00000221459,ENSG00000232009
chrX	47366604	47366845	X:47366604-47366845	ENSG00000147117,ENSG00000221459,ENSG00000232009
chrX	47418492	47418592	X:47418492-47418592	ENSG00000221459,ENSG00000232009,ENSG00000226556
chrX	47419430	47419565	X:47419430-47419565	ENSG00000221459,ENSG00000232009,ENSG00000226556
chrX	47423678	47423788	X:47423678-47423788	ENSG00000221459,ENSG00000232009,ENSG00000226556,ENSG00000171478
chrX	47459430	47459570	X:47459430-47459570	ENSG00000226556,ENSG00000147124
chrX	47482009	47482110	X:47482009-47482110	ENSG00000147124,ENSG00000277605,ENSG00000196741,ENSG00000235636
chrX	47482373	47482669	X:47482373-47482669	ENSG00000147124,ENSG00000277605,ENSG00000196741,ENSG00000235636
chrX	47482819	47482970	X:47482819-47482970	ENSG00000147124,ENSG00000277605,ENSG00000196741,ENSG00000235636
chrX	47483655	47483755	X:47483655-47483755	ENSG00000147124,ENSG00000277605,ENSG00000196741,ENSG00000235636
chrX	47523507	47523733	X:47523507-47523733	ENSG00000130985,ENSG00000221459,ENSG00000232009,ENSG00000235636
chrX	47524120	47524248	X:47524120-47524248	ENSG00000221459,ENSG00000232009,ENSG00000235636
chrX	47541071	47541452	X:47541071-47541452	ENSG00000235636,ENSG00000230241
chrX	47556089	47556446	X:47556089-47556446	ENSG00000078061
chrX	47556504	47556604	X:47556504-47556604	ENSG00000078061
chrX	47560697	47560797	X:47560697-47560797	ENSG00000078061
chrX	47560971	47561695	X:47560971-47561695	ENSG00000078061
chrX	47573030	47573189	X:47573030-47573189	ENSG00000078061,ENSG00000008056
chrX	47573221	47573322	X:47573221-47573322	ENSG00000078061,ENSG00000008056,ENSG00000102265
chrX	47573374	47573527	X:47573374-47573527	ENSG00000078061,ENSG00000008056
chrX	47574039	47574234	X:47574039-47574234	ENSG00000078061,ENSG00000008056,ENSG00000102265
chrX	47574321	47574467	X:47574321-47574467	ENSG00000078061,ENSG00000008056
chrX	47574690	47574807	X:47574690-47574807	ENSG00000078061,ENSG00000008056,ENSG00000102265
chrX	47582295	47582507	X:47582295-47582507	ENSG00000008056,ENSG00000102265,ENSG00000263858,ENSG00000234448
chrX	47584529	47584672	X:47584529-47584672	ENSG00000102265,ENSG00000263858,ENSG00000234448
chrX	47595919	47596019	X:47595919-47596019	ENSG00000263858
chrX	47619484	47619591	X:47619484-47619591	ENSG00000008056,ENSG00000283743,ENSG00000126759
chrX	47619891	47620179	X:47619891-47620179	ENSG00000008056,ENSG00000283743,ENSG00000126759
chrX	47637650	47638054	X:47637650-47638054	ENSG00000283743,ENSG00000126759
chrX	47649761	47649876	X:47649761-47649876	ENSG00000126767
chrX	47650201	47650301	X:47650201-47650301	ENSG00000126767,ENSG00000126756,ENSG00000267064
chrX	47650407	47650969	X:47650407-47650969	ENSG00000126767,ENSG00000126756,ENSG00000267064,ENSG00000224659
chrX	47651005	47651518	X:47651005-47651518	ENSG00000126767,ENSG00000126756,ENSG00000267064
chrX	47652534	47652634	X:47652534-47652634	ENSG00000126767,ENSG00000126756,ENSG00000267064
chrX	47658543	47659442	X:47658543-47659442	ENSG00000126767,ENSG00000126756,ENSG00000267064,ENSG00000229968,ENSG00000188459,ENSG00000231489
chrX	47711247	47711347	X:47711247-47711347	ENSG00000187893,ENSG00000224656,ENSG00000229968
chrX	47752336	47752436	X:47752336-47752436	ENSG00000229968,ENSG00000188459
chrX	47834952	47835052	X:47834952-47835052	ENSG00000188459,ENSG00000197779,ENSG00000224401
chrX	47836232	47836388	X:47836232-47836388	ENSG00000188459,ENSG00000197779,ENSG00000224401
chrX	47836578	47836717	X:47836578-47836717	ENSG00000229968,ENSG00000188459,ENSG00000197779,ENSG00000224401
chrX	47836756	47836947	X:47836756-47836947	ENSG00000229968,ENSG00000188459,ENSG00000197779,ENSG00000224401
chrX	47864456	47864632	X:47864456-47864632	ENSG00000229968,ENSG00000188459
chrX	48003918	48004284	X:48003918-48004284	ENSG00000188459,ENSG00000147118,ENSG00000171489,ENSG00000277541,ENSG00000171478
chrX	48021589	48021828	X:48021589-48021828	ENSG00000237671
chrX	48025773	48025873	X:48025773-48025873	ENSG00000188459,ENSG00000277541
chrX	48044895	48044995	X:48044895-48044995	ENSG00000277541,ENSG00000233139,ENSG00000225198,ENSG00000238032,ENSG00000225055,ENSG00000165584
chrX	48046168	48046268	X:48046168-48046268	ENSG00000188459,ENSG00000277541,ENSG00000171478,ENSG00000233139,ENSG00000201517,ENSG00000225198,ENSG00000226971,ENSG00000165584,ENSG00000230100,ENSG00000204648,ENSG00000237345,ENSG00000241207,ENSG00000232813
chrX	48066913	48067030	X:48066913-48067030	ENSG00000221994,ENSG00000277541,ENSG00000287757,ENSG00000233139,ENSG00000225198
chrX	48071110	48071234	X:48071110-48071234	ENSG00000221994,ENSG00000277541,ENSG00000287757,ENSG00000230241,ENSG00000233139,ENSG00000201517,ENSG00000225198
chrX	48071395	48071586	X:48071395-48071586	ENSG00000221994,ENSG00000277541,ENSG00000287757,ENSG00000230241,ENSG00000233139,ENSG00000201517,ENSG00000225198
chrX	48109193	48109293	X:48109193-48109293	ENSG00000171483,ENSG00000171478,ENSG00000230241,ENSG00000233139,ENSG00000201517,ENSG00000225198,ENSG00000238032,ENSG00000165583,ENSG00000234780,ENSG00000229662,ENSG00000226971,ENSG00000235350,ENSG00000225055,ENSG00000165584,ENSG00000270747,ENSG00000230100,ENSG00000227302,ENSG00000234391,ENSG00000204648,ENSG00000237345,ENSG00000241207,ENSG00000232813,ENSG00000126752
chrX	48218851	48219020	X:48218851-48219020	ENSG00000230241,ENSG00000233139,ENSG00000201517,ENSG00000225198,ENSG00000238032,ENSG00000165583,ENSG00000234780,ENSG00000252856,ENSG00000204368,ENSG00000231568,ENSG00000229662,ENSG00000225055,ENSG00000165584,ENSG00000270747,ENSG00000230100,ENSG00000227302,ENSG00000234391,ENSG00000204648,ENSG00000237345,ENSG00000241207,ENSG00000232813,ENSG00000126752
chrX	48221505	48221605	X:48221505-48221605	ENSG00000230241,ENSG00000233139,ENSG00000201517,ENSG00000225198,ENSG00000238032,ENSG00000165583,ENSG00000234780,ENSG00000252856,ENSG00000204368,ENSG00000231568,ENSG00000229662,ENSG00000231603,ENSG00000269791,ENSG00000225055,ENSG00000165584,ENSG00000270747,ENSG00000230100,ENSG00000227302,ENSG00000234391,ENSG00000204648,ENSG00000237345,ENSG00000241207,ENSG00000232813,ENSG00000126752
chrX	48475781	48476215	X:48475781-48476215	ENSG00000238032,ENSG00000102312,ENSG00000224292,ENSG00000068438,ENSG00000017483,ENSG00000226971,ENSG00000235350,ENSG00000231603,ENSG00000269791,ENSG00000225055,ENSG00000165584,ENSG00000270747,ENSG00000230100,ENSG00000234391,ENSG00000204648
chrX	48476259	48476360	X:48476259-48476360	ENSG00000068438,ENSG00000017483,ENSG00000226971,ENSG00000235350
chrX	48508827	48509142	X:48508827-48509142	ENSG00000276823,ENSG00000286268,ENSG00000147155,ENSG00000102312,ENSG00000224292,ENSG00000226971
chrX	48521623	48522040	X:48521623-48522040	ENSG00000276823,ENSG00000286268,ENSG00000147155,ENSG00000102312,ENSG00000224292,ENSG00000234448
chrX	48538894	48539099	X:48538894-48539099	ENSG00000068354,ENSG00000276823,ENSG00000286268,ENSG00000147155,ENSG00000102312,ENSG00000224292,ENSG00000231603,ENSG00000269791
chrX	48539215	48540059	X:48539215-48540059	ENSG00000204620,ENSG00000068354,ENSG00000276823,ENSG00000286268,ENSG00000147155,ENSG00000102312,ENSG00000224292,ENSG00000226971,ENSG00000235350,ENSG00000231603,ENSG00000269791
chrX	48541209	48541357	X:48541209-48541357	ENSG00000068354
chrX	48541966	48542066	X:48541966-48542066	ENSG00000068354
chrX	48543719	48543821	X:48543719-48543821	ENSG00000068354
chrX	48557756	48557856	X:48557756-48557856	-
chrX	48573709	48573915	X:48573709-48573915	ENSG00000220125,ENSG00000279528,ENSG00000228343,ENSG00000102317,ENSG00000204620,ENSG00000231603,ENSG00000269791
chrX	48574240	48574995	X:48574240-48574995	ENSG00000101940,ENSG00000220125,ENSG00000279528,ENSG00000228343,ENSG00000102317,ENSG00000204620,ENSG00000231603,ENSG00000269791
chrX	48580217	48580317	X:48580217-48580317	ENSG00000220125,ENSG00000279528,ENSG00000228343,ENSG00000102317
chrX	48597434	48597565	X:48597434-48597565	ENSG00000101940
chrX	48597721	48597882	X:48597721-48597882	ENSG00000101940
chrX	48597940	48598040	X:48597940-48598040	ENSG00000101940
chrX	48598116	48598299	X:48598116-48598299	ENSG00000101940,ENSG00000220125,ENSG00000279528,ENSG00000228343
chrX	48646958	48647058	X:48646958-48647058	ENSG00000231725
chrX	48676335	48676896	X:48676335-48676896	ENSG00000102109,ENSG00000187682,ENSG00000102145,ENSG00000207367,ENSG00000233585,ENSG00000171433,ENSG00000206723,ENSG00000101945,ENSG00000015285,ENSG00000231725
chrX	48689228	48689328	X:48689228-48689328	ENSG00000207367,ENSG00000233585,ENSG00000206723,ENSG00000015285
chrX	48696087	48696250	X:48696087-48696250	ENSG00000206723,ENSG00000101945,ENSG00000015285
chrX	48696378	48696856	X:48696378-48696856	ENSG00000102109,ENSG00000187682,ENSG00000102145,ENSG00000207367,ENSG00000233585,ENSG00000171433,ENSG00000206723,ENSG00000232828,ENSG00000101945,ENSG00000015285,ENSG00000231725
chrX	48697584	48698443	X:48697584-48698443	ENSG00000206723,ENSG00000101945
chrX	48737147	48737566	X:48737147-48737566	ENSG00000102109,ENSG00000187682,ENSG00000102145,ENSG00000207367,ENSG00000233585,ENSG00000171433,ENSG00000206723,ENSG00000232828,ENSG00000231725
chrX	48737604	48737754	X:48737604-48737754	ENSG00000102145,ENSG00000207367,ENSG00000233585,ENSG00000171433,ENSG00000206723,ENSG00000232828
chrX	48800918	48801512	X:48800918-48801512	ENSG00000102109,ENSG00000187682,ENSG00000094631,ENSG00000102145,ENSG00000207367,ENSG00000233585,ENSG00000171433
chrX	48801561	48802192	X:48801561-48802192	ENSG00000102109,ENSG00000187682,ENSG00000094631,ENSG00000102145,ENSG00000207367,ENSG00000233585,ENSG00000171433,ENSG00000206723
chrX	48802236	48802610	X:48802236-48802610	ENSG00000102109,ENSG00000187682,ENSG00000094631,ENSG00000102145,ENSG00000207367,ENSG00000233585
chrX	48802660	48802778	X:48802660-48802778	ENSG00000102109,ENSG00000187682,ENSG00000094631,ENSG00000102145,ENSG00000207367,ENSG00000233585
chrX	48802967	48803067	X:48802967-48803067	ENSG00000102109,ENSG00000187682,ENSG00000094631,ENSG00000102145,ENSG00000207367,ENSG00000233585
chrX	48885475	48885575	X:48885475-48885575	ENSG00000102103,ENSG00000102109,ENSG00000187682
chrX	48885655	48885770	X:48885655-48885770	ENSG00000102103,ENSG00000102109,ENSG00000187682
chrX	48891195	48891302	X:48891195-48891302	ENSG00000126768,ENSG00000102103,ENSG00000102109
chrX	48891398	48891524	X:48891398-48891524	ENSG00000126768,ENSG00000102103
chrX	48891601	48892091	X:48891601-48892091	ENSG00000126768,ENSG00000102103,ENSG00000102109
chrX	48896095	48896200	X:48896095-48896200	ENSG00000126768,ENSG00000102103
chrX	48897357	48897457	X:48897357-48897457	ENSG00000126768,ENSG00000102103
chrX	48897644	48898271	X:48897644-48898271	ENSG00000126768,ENSG00000102103,ENSG00000102109
chrX	48903258	48903494	X:48903258-48903494	ENSG00000126768,ENSG00000102103
chrX	48911674	48912025	X:48911674-48912025	ENSG00000102096,ENSG00000102100
chrX	48912073	48912289	X:48912073-48912289	ENSG00000102096,ENSG00000102100
chrX	48914476	48914591	X:48914476-48914591	ENSG00000102096,ENSG00000102100
chrX	48915681	48915808	X:48915681-48915808	ENSG00000279155,ENSG00000102096,ENSG00000102100
chrX	48917338	48917538	X:48917338-48917538	ENSG00000279155,ENSG00000102096,ENSG00000102100
chrX	48917575	48917792	X:48917575-48917792	ENSG00000279155,ENSG00000102096,ENSG00000102100
chrX	48918075	48918182	X:48918075-48918182	ENSG00000279155,ENSG00000102096,ENSG00000102100
chrX	48918915	48919285	X:48918915-48919285	ENSG00000279155,ENSG00000102096,ENSG00000102100
chrX	48948885	48948985	X:48948885-48948985	ENSG00000279155
chrX	48949556	48949656	X:48949556-48949656	ENSG00000279155
chrX	48957030	48957199	X:48957030-48957199	ENSG00000223309,ENSG00000279155,ENSG00000068308
chrX	48957564	48957742	X:48957564-48957742	ENSG00000102057,ENSG00000223309,ENSG00000279155,ENSG00000068308
chrX	48957846	48958267	X:48957846-48958267	ENSG00000102057,ENSG00000223309,ENSG00000279155,ENSG00000068308
chrX	48958375	48958709	X:48958375-48958709	ENSG00000068400,ENSG00000102057,ENSG00000223309,ENSG00000279155,ENSG00000068308
chrX	48958809	48958965	X:48958809-48958965	ENSG00000102057,ENSG00000223309,ENSG00000279155,ENSG00000068308
chrX	48962243	48962343	X:48962243-48962343	ENSG00000102057,ENSG00000223309,ENSG00000068308
chrX	48972245	48972366	X:48972245-48972366	ENSG00000102057
chrX	49002094	49002422	X:49002094-49002422	ENSG00000068400
chrX	49002454	49002611	X:49002454-49002611	ENSG00000068400
chrX	49003599	49003765	X:49003599-49003765	ENSG00000068400
chrX	49024125	49024225	X:49024125-49024225	-
chrX	49029888	49029988	X:49029888-49029988	ENSG00000068323,ENSG00000231489
chrX	49039090	49039210	X:49039090-49039210	ENSG00000068323
chrX	49039869	49040143	X:49039869-49040143	ENSG00000147144,ENSG00000068323
chrX	49042903	49043951	X:49042903-49043951	ENSG00000147144,ENSG00000068323,ENSG00000068400
chrX	49044720	49044820	X:49044720-49044820	ENSG00000068323
chrX	49067118	49067218	X:49067118-49067218	ENSG00000243279,ENSG00000147144
chrX	49071871	49072037	X:49071871-49072037	ENSG00000196998,ENSG00000288053,ENSG00000243279,ENSG00000147144
chrX	49072080	49072488	X:49072080-49072488	ENSG00000196998,ENSG00000288053,ENSG00000243279,ENSG00000147144
chrX	49072936	49073082	X:49072936-49073082	ENSG00000196998,ENSG00000288053,ENSG00000243279,ENSG00000147144
chrX	49073338	49073438	X:49073338-49073438	ENSG00000196998,ENSG00000288053,ENSG00000243279,ENSG00000147144
chrX	49073525	49073625	X:49073525-49073625	ENSG00000196998,ENSG00000288053,ENSG00000243279,ENSG00000147144
chrX	49073779	49074364	X:49073779-49074364	ENSG00000206936,ENSG00000196998,ENSG00000288053,ENSG00000243279,ENSG00000147144
chrX	49074950	49075050	X:49074950-49075050	ENSG00000206936,ENSG00000196998,ENSG00000288053,ENSG00000243279
chrX	49079847	49080259	X:49079847-49080259	ENSG00000275113,ENSG00000206936,ENSG00000196998,ENSG00000288053
chrX	49080321	49080506	X:49080321-49080506	ENSG00000275113,ENSG00000206936,ENSG00000196998,ENSG00000288053
chrX	49080558	49080689	X:49080558-49080689	ENSG00000275113,ENSG00000206936,ENSG00000196998,ENSG00000288053
chrX	49100996	49101708	X:49100996-49101708	ENSG00000068394,ENSG00000206936,ENSG00000196998
chrX	49102223	49102324	X:49102223-49102324	ENSG00000196998
chrX	49114118	49114218	X:49114118-49114218	ENSG00000224659,ENSG00000068394
chrX	49123448	49123854	X:49123448-49123854	ENSG00000274274,ENSG00000068394
chrX	49155901	49156070	X:49155901-49156070	ENSG00000269313,ENSG00000280116,ENSG00000265033
chrX	49156138	49156552	X:49156138-49156552	ENSG00000269313,ENSG00000280116,ENSG00000265033
chrX	49156709	49156830	X:49156709-49156830	ENSG00000269313,ENSG00000280116,ENSG00000265033
chrX	49157332	49157548	X:49157332-49157548	ENSG00000269313,ENSG00000280116,ENSG00000265033
chrX	49159081	49159205	X:49159081-49159205	ENSG00000269313,ENSG00000280116,ENSG00000265033
chrX	49160728	49160828	X:49160728-49160828	ENSG00000279422,ENSG00000269313,ENSG00000280116
chrX	49162789	49162922	X:49162789-49162922	ENSG00000279422,ENSG00000269313,ENSG00000280116
chrX	49163458	49163984	X:49163458-49163984	ENSG00000279422,ENSG00000269313,ENSG00000280116,ENSG00000068394
chrX	49164045	49164358	X:49164045-49164358	ENSG00000279422,ENSG00000269313,ENSG00000280116,ENSG00000265033,ENSG00000068394
chrX	49164434	49164604	X:49164434-49164604	ENSG00000279422,ENSG00000269313,ENSG00000280116
chrX	49165242	49165342	X:49165242-49165342	ENSG00000102007,ENSG00000279422,ENSG00000269313
chrX	49165435	49165638	X:49165435-49165638	ENSG00000102007,ENSG00000279422,ENSG00000269313
chrX	49166188	49166407	X:49166188-49166407	ENSG00000102007,ENSG00000279422,ENSG00000269313
chrX	49166502	49166735	X:49166502-49166735	ENSG00000102007,ENSG00000279422,ENSG00000269313
chrX	49166973	49167122	X:49166973-49167122	ENSG00000102007,ENSG00000279422,ENSG00000269313
chrX	49167159	49167481	X:49167159-49167481	ENSG00000102007,ENSG00000279422,ENSG00000269313
chrX	49167579	49167750	X:49167579-49167750	ENSG00000102007,ENSG00000279422,ENSG00000269313
chrX	49168745	49168845	X:49168745-49168845	ENSG00000102007,ENSG00000279422,ENSG00000269313
chrX	49168884	49168998	X:49168884-49168998	ENSG00000102007,ENSG00000279422,ENSG00000269313
chrX	49171549	49171649	X:49171549-49171649	ENSG00000102007,ENSG00000279422
chrX	49171854	49171954	X:49171854-49171954	ENSG00000102007,ENSG00000279422
chrX	49172197	49172673	X:49172197-49172673	ENSG00000012211,ENSG00000102007,ENSG00000279422
chrX	49173823	49173954	X:49173823-49173954	ENSG00000012211,ENSG00000102007,ENSG00000279422
chrX	49176415	49176541	X:49176415-49176541	ENSG00000012211,ENSG00000102007
chrX	49183564	49183664	X:49183564-49183664	ENSG00000275113,ENSG00000012211
chrX	49183923	49184041	X:49183923-49184041	ENSG00000275113,ENSG00000012211
chrX	49184372	49184898	X:49184372-49184898	ENSG00000275113,ENSG00000012211
chrX	49185240	49185362	X:49185240-49185362	ENSG00000224659,ENSG00000012211
chrX	49185589	49185835	X:49185589-49185835	ENSG00000224659,ENSG00000012211
chrX	49186134	49186234	X:49186134-49186234	ENSG00000224659,ENSG00000012211
chrX	49186279	49186553	X:49186279-49186553	ENSG00000224659,ENSG00000012211
chrX	49187865	49187987	X:49187865-49187987	ENSG00000224659,ENSG00000012211
chrX	49190627	49191714	X:49190627-49191714	ENSG00000224659,ENSG00000237341,ENSG00000102003,ENSG00000012211
chrX	49200102	49200621	X:49200102-49200621	ENSG00000102001,ENSG00000237341,ENSG00000102003
chrX	49200808	49200930	X:49200808-49200930	ENSG00000102001,ENSG00000237341,ENSG00000102003
chrX	49221553	49221653	X:49221553-49221653	ENSG00000230216,ENSG00000102001
chrX	49228942	49229150	X:49228942-49229150	ENSG00000101997,ENSG00000230216,ENSG00000102001
chrX	49231271	49231504	X:49231271-49231504	ENSG00000101997,ENSG00000230216,ENSG00000102001,ENSG00000231603,ENSG00000269791
chrX	49235332	49235689	X:49235332-49235689	ENSG00000189064,ENSG00000224659,ENSG00000215274,ENSG00000101997,ENSG00000230216,ENSG00000102001
chrX	49235731	49235882	X:49235731-49235882	ENSG00000189064,ENSG00000224659,ENSG00000101997,ENSG00000230216,ENSG00000102001
chrX	49248674	49248774	X:49248674-49248774	ENSG00000049768,ENSG00000101997
chrX	49260386	49260553	X:49260386-49260553	ENSG00000049769,ENSG00000286181,ENSG00000049768
chrX	49268731	49268831	X:49268731-49268831	ENSG00000189064,ENSG00000270012,ENSG00000049769,ENSG00000286181,ENSG00000049768
chrX	49269028	49270123	X:49269028-49270123	ENSG00000189064,ENSG00000215274,ENSG00000270012,ENSG00000049769,ENSG00000286181,ENSG00000049768
chrX	49273671	49273791	X:49273671-49273791	ENSG00000215274,ENSG00000286031,ENSG00000270012,ENSG00000049769,ENSG00000286181,ENSG00000049768
chrX	49278543	49278648	X:49278543-49278648	ENSG00000215274,ENSG00000286031,ENSG00000270012,ENSG00000049769,ENSG00000286181,ENSG00000049768
chrX	49282728	49282912	X:49282728-49282912	ENSG00000224659,ENSG00000215274,ENSG00000286031,ENSG00000270012,ENSG00000049769,ENSG00000286181,ENSG00000234448
chrX	49645611	49645711	X:49645611-49645711	ENSG00000101951,ENSG00000068985,ENSG00000227391,ENSG00000213856,ENSG00000275113,ENSG00000231489
chrX	49739257	49739378	X:49739257-49739378	ENSG00000101951,ENSG00000068985,ENSG00000227391,ENSG00000213856,ENSG00000224659,ENSG00000215274
chrX	49798052	49798171	X:49798052-49798171	ENSG00000272080,ENSG00000207970,ENSG00000239057,ENSG00000211538,ENSG00000208015,ENSG00000207785,ENSG00000207768,ENSG00000207758,ENSG00000101951,ENSG00000068985,ENSG00000227391
chrX	49878714	49879738	X:49878714-49879738	ENSG00000272080,ENSG00000207970,ENSG00000239057,ENSG00000211538,ENSG00000208015,ENSG00000207785,ENSG00000207768,ENSG00000207758,ENSG00000201341,ENSG00000273820,ENSG00000234390,ENSG00000101951
chrX	49879884	49879984	X:49879884-49879984	ENSG00000272080,ENSG00000207970,ENSG00000239057,ENSG00000211538,ENSG00000208015,ENSG00000207785,ENSG00000201341,ENSG00000273820,ENSG00000234390,ENSG00000101951
chrX	49919702	49920029	X:49919702-49920029	ENSG00000181977,ENSG00000272080,ENSG00000207970,ENSG00000239057,ENSG00000211538,ENSG00000208015,ENSG00000207785,ENSG00000207768,ENSG00000207758,ENSG00000201341,ENSG00000171365,ENSG00000220132
chrX	49922383	49922673	X:49922383-49922673	ENSG00000202495,ENSG00000181977,ENSG00000272080,ENSG00000207970,ENSG00000239057,ENSG00000211538,ENSG00000208015,ENSG00000207785,ENSG00000207768,ENSG00000207758,ENSG00000201341,ENSG00000171365,ENSG00000220132,ENSG00000273820,ENSG00000234390,ENSG00000101951,ENSG00000189064
chrX	49922920	49923096	X:49922920-49923096	ENSG00000202495,ENSG00000181977,ENSG00000272080,ENSG00000207970,ENSG00000239057,ENSG00000211538,ENSG00000208015,ENSG00000207785,ENSG00000207768,ENSG00000207758,ENSG00000201341,ENSG00000171365,ENSG00000220132,ENSG00000101951,ENSG00000189064
chrX	50202295	50202395	X:50202295-50202395	ENSG00000147082,ENSG00000147081,ENSG00000202495,ENSG00000181977
chrX	50204254	50204514	X:50204254-50204514	ENSG00000147082,ENSG00000147081,ENSG00000202495,ENSG00000181977,ENSG00000211538,ENSG00000208015,ENSG00000207785,ENSG00000207768,ENSG00000207758
chrX	50204686	50204786	X:50204686-50204786	ENSG00000147082,ENSG00000147081,ENSG00000202495,ENSG00000181977
chrX	50213950	50214050	X:50213950-50214050	ENSG00000147082,ENSG00000147081,ENSG00000202495,ENSG00000181977,ENSG00000211538,ENSG00000208015,ENSG00000207785
chrX	50518698	50518798	X:50518698-50518798	ENSG00000274588,ENSG00000202495,ENSG00000181977,ENSG00000211538,ENSG00000208015,ENSG00000207785,ENSG00000225508,ENSG00000207768,ENSG00000207758,ENSG00000205777,ENSG00000224902,ENSG00000215269,ENSG00000216649,ENSG00000236362,ENSG00000227488,ENSG00000236737
chrX	50644331	50644431	X:50644331-50644431	ENSG00000275643,ENSG00000222303,ENSG00000158352
chrX	50646425	50646531	X:50646425-50646531	ENSG00000222303,ENSG00000158352,ENSG00000274588,ENSG00000234448
chrX	50691863	50691969	X:50691863-50691969	ENSG00000238190,ENSG00000158352
chrX	50699194	50699361	X:50699194-50699361	ENSG00000158352
chrX	50700948	50701093	X:50700948-50701093	ENSG00000155622,ENSG00000158352,ENSG00000274588,ENSG00000189064
chrX	50705019	50705142	X:50705019-50705142	ENSG00000238190,ENSG00000274588
chrX	50706600	50708143	X:50706600-50708143	-
chrX	50747707	50747915	X:50747707-50747915	ENSG00000238190
chrX	50769030	50769130	X:50769030-50769130	-
chrX	50769301	50770203	X:50769301-50770203	ENSG00000283093,ENSG00000223591,ENSG00000223395,ENSG00000250084,ENSG00000224556,ENSG00000275335,ENSG00000154545,ENSG00000221705,ENSG00000187243,ENSG00000279750,ENSG00000182776,ENSG00000287767,ENSG00000238190,ENSG00000274588,ENSG00000202495,ENSG00000272080,ENSG00000207970,ENSG00000239057,ENSG00000211538,ENSG00000208015,ENSG00000207785,ENSG00000205777,ENSG00000224902,ENSG00000215269,ENSG00000216649,ENSG00000236362,ENSG00000227488,ENSG00000236737
chrX	50770706	50770847	X:50770706-50770847	ENSG00000225508,ENSG00000274274
chrX	50771052	50771157	X:50771052-50771157	ENSG00000225508,ENSG00000274274
chrX	50801159	50801259	X:50801159-50801259	ENSG00000275643,ENSG00000269281
chrX	50803251	50803351	X:50803251-50803351	ENSG00000275643,ENSG00000269281
chrX	50805961	50806072	X:50805961-50806072	ENSG00000238190,ENSG00000158352
chrX	50809847	50809947	X:50809847-50809947	ENSG00000158352
chrX	50812966	50813157	X:50812966-50813157	ENSG00000158352
chrX	50813203	50813388	X:50813203-50813388	ENSG00000158352
chrX	50813430	50813530	X:50813430-50813530	ENSG00000158352
chrX	50813594	50813694	X:50813594-50813694	ENSG00000158352
chrX	50813921	50814378	X:50813921-50814378	ENSG00000158352
chrX	50814454	50814567	X:50814454-50814567	ENSG00000158352
chrX	50814805	50814905	X:50814805-50814905	ENSG00000158352
chrX	50816168	50816271	X:50816168-50816271	ENSG00000158352
chrX	50824461	50824620	X:50824461-50824620	-
chrX	50896197	50896297	X:50896197-50896297	ENSG00000238190,ENSG00000130385,ENSG00000226881
chrX	50898625	50898725	X:50898625-50898725	ENSG00000238190,ENSG00000130385,ENSG00000226881
chrX	50903735	50903888	X:50903735-50903888	ENSG00000283093,ENSG00000223591,ENSG00000238190,ENSG00000130385,ENSG00000226881
chrX	50909050	50909150	X:50909050-50909150	ENSG00000238190,ENSG00000130385,ENSG00000226881
chrX	50971535	50971640	X:50971535-50971640	ENSG00000287767,ENSG00000237926,ENSG00000227493,ENSG00000238190,ENSG00000181977
chrX	51002310	51002575	X:51002310-51002575	ENSG00000283093,ENSG00000223591,ENSG00000223395,ENSG00000185319,ENSG00000224556,ENSG00000155622,ENSG00000179028,ENSG00000221475,ENSG00000154545,ENSG00000221705,ENSG00000187243,ENSG00000279750,ENSG00000182776,ENSG00000287767,ENSG00000237926,ENSG00000227493,ENSG00000238190,ENSG00000274588,ENSG00000181977,ENSG00000211538,ENSG00000208015,ENSG00000207785
chrX	51005205	51005305	X:51005205-51005305	ENSG00000237926,ENSG00000227493
chrX	51073717	51073817	X:51073717-51073817	ENSG00000287767,ENSG00000237926,ENSG00000230926,ENSG00000227493
chrX	51082075	51082175	X:51082075-51082175	ENSG00000237926,ENSG00000230926,ENSG00000227493
chrX	51086992	51087092	X:51086992-51087092	ENSG00000237926,ENSG00000230317,ENSG00000230926,ENSG00000227493
chrX	51101998	51102213	X:51101998-51102213	ENSG00000237926,ENSG00000230317,ENSG00000227493
chrX	51395853	51395967	X:51395853-51395967	ENSG00000122824,ENSG00000226530,ENSG00000187690,ENSG00000287767,ENSG00000229151,ENSG00000237926
chrX	51406265	51406377	X:51406265-51406377	ENSG00000122824,ENSG00000226530,ENSG00000187690,ENSG00000287767,ENSG00000229151,ENSG00000237926
chrX	51420764	51420889	X:51420764-51420889	ENSG00000122824,ENSG00000187690,ENSG00000225957,ENSG00000155622,ENSG00000287767,ENSG00000237926
chrX	51496389	51496681	X:51496389-51496681	ENSG00000122824,ENSG00000196368,ENSG00000234766,ENSG00000224109,ENSG00000223395,ENSG00000250084,ENSG00000224556,ENSG00000276897,ENSG00000225957,ENSG00000276474,ENSG00000287767
chrX	51743206	51743457	X:51743206-51743457	ENSG00000224109,ENSG00000189369,ENSG00000236576,ENSG00000252377,ENSG00000250084,ENSG00000224556,ENSG00000276897,ENSG00000225957,ENSG00000155622,ENSG00000276474,ENSG00000232562
chrX	51751443	51751545	X:51751443-51751545	ENSG00000224109,ENSG00000283093,ENSG00000223591,ENSG00000189369,ENSG00000236576,ENSG00000252377,ENSG00000232951,ENSG00000237528,ENSG00000278358,ENSG00000278160,ENSG00000204379,ENSG00000223395,ENSG00000204382,ENSG00000277289,ENSG00000250084,ENSG00000224556,ENSG00000225957,ENSG00000155622,ENSG00000275335,ENSG00000276474,ENSG00000179028,ENSG00000221475,ENSG00000154545,ENSG00000221705,ENSG00000187243,ENSG00000279750,ENSG00000182776,ENSG00000268447,ENSG00000229826,ENSG00000225397,ENSG00000223958,ENSG00000241476,ENSG00000237275
chrX	51804402	51804579	X:51804402-51804579	ENSG00000224109,ENSG00000179222,ENSG00000236576,ENSG00000252377
chrX	51893025	51893150	X:51893025-51893150	ENSG00000224109,ENSG00000179222,ENSG00000236576,ENSG00000252377,ENSG00000228827,ENSG00000232951,ENSG00000237528
chrX	51893249	51893647	X:51893249-51893647	ENSG00000224109,ENSG00000179222,ENSG00000236576,ENSG00000252377,ENSG00000228827,ENSG00000232951,ENSG00000237528
chrX	51896675	51896828	X:51896675-51896828	ENSG00000179222,ENSG00000236576,ENSG00000252377,ENSG00000228827,ENSG00000232951,ENSG00000237528
chrX	51905730	51905920	X:51905730-51905920	ENSG00000224109,ENSG00000179222,ENSG00000236576,ENSG00000252377,ENSG00000228827,ENSG00000232951,ENSG00000237528,ENSG00000223395,ENSG00000155622,ENSG00000232562,ENSG00000225508
chrX	51955222	51955346	X:51955222-51955346	ENSG00000224109,ENSG00000236576,ENSG00000252377,ENSG00000232951,ENSG00000237528,ENSG00000227058,ENSG00000231593,ENSG00000250084,ENSG00000224556,ENSG00000276897,ENSG00000225957,ENSG00000155622,ENSG00000275335,ENSG00000276474,ENSG00000232562
chrX	52261620	52262113	X:52261620-52262113	ENSG00000122824,ENSG00000224109,ENSG00000283093,ENSG00000223591,ENSG00000236576,ENSG00000252377,ENSG00000232951,ENSG00000237528,ENSG00000278358,ENSG00000278160,ENSG00000204379,ENSG00000223395,ENSG00000204382,ENSG00000277289,ENSG00000227058,ENSG00000231593,ENSG00000228771,ENSG00000185319,ENSG00000197185,ENSG00000234792,ENSG00000250084,ENSG00000224556,ENSG00000276897,ENSG00000225957,ENSG00000155622,ENSG00000275335,ENSG00000276474,ENSG00000179028,ENSG00000287215,ENSG00000221475,ENSG00000154545,ENSG00000221705,ENSG00000187243,ENSG00000279750,ENSG00000182776,ENSG00000232562,ENSG00000237926,ENSG00000268447,ENSG00000229826,ENSG00000225397,ENSG00000223958,ENSG00000241476,ENSG00000237275,ENSG00000222608,ENSG00000228354,ENSG00000187754
chrX	52628050	52628150	X:52628050-52628150	ENSG00000223395,ENSG00000227058,ENSG00000231593,ENSG00000228771,ENSG00000185319,ENSG00000197185,ENSG00000234792,ENSG00000179304,ENSG00000222608,ENSG00000228354,ENSG00000187754,ENSG00000157965
chrX	52798032	52798253	X:52798032-52798253	ENSG00000223395,ENSG00000227058,ENSG00000231593,ENSG00000228771,ENSG00000185319,ENSG00000197185,ENSG00000234792,ENSG00000224556,ENSG00000225957,ENSG00000275335,ENSG00000171402,ENSG00000171405,ENSG00000229885,ENSG00000204363,ENSG00000226867,ENSG00000222608,ENSG00000228354,ENSG00000187754
chrX	52832670	52832770	X:52832670-52832770	ENSG00000223395,ENSG00000227058,ENSG00000231593,ENSG00000228771,ENSG00000185319,ENSG00000225957,ENSG00000171402,ENSG00000224781,ENSG00000196395,ENSG00000171405,ENSG00000229885,ENSG00000222608,ENSG00000228354,ENSG00000187754
chrX	52920476	52921654	X:52920476-52921654	ENSG00000223395,ENSG00000227058,ENSG00000231593,ENSG00000228771,ENSG00000185319,ENSG00000224556,ENSG00000155622,ENSG00000275335,ENSG00000268350,ENSG00000286118,ENSG00000171402
chrX	52921805	52921931	X:52921805-52921931	ENSG00000227058,ENSG00000228771,ENSG00000185319,ENSG00000268350,ENSG00000286118,ENSG00000171402
chrX	52923100	52923200	X:52923100-52923200	ENSG00000268350,ENSG00000286118
chrX	52934399	52934574	X:52934399-52934574	ENSG00000227058,ENSG00000228771,ENSG00000225957,ENSG00000286118,ENSG00000171402,ENSG00000228354
chrX	52934656	52935394	X:52934656-52935394	ENSG00000224109,ENSG00000283093,ENSG00000223591,ENSG00000278358,ENSG00000278160,ENSG00000204379,ENSG00000223395,ENSG00000204382,ENSG00000277289,ENSG00000231593,ENSG00000228771,ENSG00000185319,ENSG00000197185,ENSG00000234792,ENSG00000250084,ENSG00000224556,ENSG00000276897,ENSG00000225957,ENSG00000275335,ENSG00000276474,ENSG00000179028,ENSG00000221475,ENSG00000154545,ENSG00000221705,ENSG00000187243,ENSG00000279750,ENSG00000182776,ENSG00000286118,ENSG00000171402,ENSG00000226867,ENSG00000268447,ENSG00000229826,ENSG00000225397,ENSG00000223958,ENSG00000241476,ENSG00000237275,ENSG00000222608,ENSG00000228354
chrX	52935614	52935714	X:52935614-52935714	ENSG00000228771,ENSG00000250084,ENSG00000276897,ENSG00000276474,ENSG00000171402
chrX	52980431	52980531	X:52980431-52980531	ENSG00000223395,ENSG00000227058,ENSG00000228771,ENSG00000171402
chrX	52988809	52988943	X:52988809-52988943	ENSG00000231593,ENSG00000228771,ENSG00000155622,ENSG00000179304,ENSG00000171402
chrX	52995358	52995632	X:52995358-52995632	ENSG00000227058,ENSG00000275335,ENSG00000268350,ENSG00000171402,ENSG00000225508
chrX	52995748	52996026	X:52995748-52996026	ENSG00000268350,ENSG00000225508
chrX	52996133	52996233	X:52996133-52996233	ENSG00000268350
chrX	52999390	52999490	X:52999390-52999490	ENSG00000268350
chrX	53024666	53024766	X:53024666-53024766	-
chrX	53044076	53044199	X:53044076-53044199	ENSG00000184194
chrX	53048251	53048808	X:53048251-53048808	ENSG00000231340,ENSG00000184194,ENSG00000225508
chrX	53069277	53069438	X:53069277-53069438	ENSG00000270497,ENSG00000225508
chrX	53071725	53071933	X:53071725-53071933	ENSG00000232593,ENSG00000234019,ENSG00000270497,ENSG00000225508
chrX	53073044	53073256	X:53073044-53073256	ENSG00000232593,ENSG00000234019,ENSG00000270497,ENSG00000225508
chrX	53078917	53079017	X:53078917-53079017	ENSG00000184205,ENSG00000225508
chrX	53081903	53082585	X:53081903-53082585	ENSG00000232593,ENSG00000234019,ENSG00000184205,ENSG00000225508
chrX	53083818	53083928	X:53083818-53083928	ENSG00000184205,ENSG00000225508
chrX	53086553	53086748	X:53086553-53086748	ENSG00000232593,ENSG00000234019,ENSG00000184205
chrX	53086879	53086983	X:53086879-53086983	ENSG00000232593,ENSG00000234019,ENSG00000184205
chrX	53087363	53087496	X:53087363-53087496	ENSG00000232593,ENSG00000234019,ENSG00000184205
chrX	53088020	53088258	X:53088020-53088258	ENSG00000232593,ENSG00000234019,ENSG00000184205
chrX	53091487	53091635	X:53091487-53091635	ENSG00000232593,ENSG00000234019
chrX	53093193	53093436	X:53093193-53093436	ENSG00000227329,ENSG00000231340,ENSG00000232593,ENSG00000234019,ENSG00000184205,ENSG00000270497
chrX	53093574	53093674	X:53093574-53093674	ENSG00000232593,ENSG00000234019
chrX	53093782	53094397	X:53093782-53094397	ENSG00000231340,ENSG00000232593,ENSG00000234019,ENSG00000184205
chrX	53094431	53094584	X:53094431-53094584	ENSG00000232593,ENSG00000234019
chrX	53116307	53116407	X:53116307-53116407	ENSG00000227329,ENSG00000231340,ENSG00000235224
chrX	53172380	53172480	X:53172380-53172480	ENSG00000227329,ENSG00000231340
chrX	53186815	53186915	X:53186815-53186915	ENSG00000277474,ENSG00000276575,ENSG00000227329,ENSG00000231340
chrX	53189921	53190021	X:53189921-53190021	ENSG00000277474,ENSG00000276575,ENSG00000227329,ENSG00000231340
chrX	53202502	53202659	X:53202502-53202659	ENSG00000235262,ENSG00000277474,ENSG00000276575,ENSG00000126012,ENSG00000231340
chrX	53213473	53213580	X:53213473-53213580	ENSG00000235262,ENSG00000277474,ENSG00000276575,ENSG00000126012,ENSG00000227329,ENSG00000231340
chrX	53224703	53225125	X:53224703-53225125	ENSG00000235262,ENSG00000126012
chrX	53225188	53225574	X:53225188-53225574	ENSG00000235262,ENSG00000126012
chrX	53281381	53281629	X:53281381-53281629	ENSG00000234413,ENSG00000236571,ENSG00000124313
chrX	53281685	53281785	X:53281685-53281785	ENSG00000234413,ENSG00000236571,ENSG00000124313
chrX	53284706	53284848	X:53284706-53284848	ENSG00000236571,ENSG00000124313
chrX	53286409	53286578	X:53286409-53286578	ENSG00000236571,ENSG00000124313
chrX	53290456	53290620	X:53290456-53290620	ENSG00000234413,ENSG00000236571,ENSG00000124313
chrX	53317418	53317687	X:53317418-53317687	ENSG00000235416,ENSG00000234413,ENSG00000236571,ENSG00000207408,ENSG00000226299,ENSG00000124313
chrX	53382189	53382322	X:53382189-53382322	ENSG00000278204,ENSG00000072501,ENSG00000234413,ENSG00000236571
chrX	53383255	53383379	X:53383255-53383379	ENSG00000235416,ENSG00000278204,ENSG00000072501,ENSG00000234413,ENSG00000236571
chrX	53390627	53390727	X:53390627-53390727	ENSG00000235416,ENSG00000278204,ENSG00000072501,ENSG00000234413
chrX	53421235	53421335	X:53421235-53421335	ENSG00000233250,ENSG00000072506,ENSG00000158423,ENSG00000278204,ENSG00000072501,ENSG00000236571
chrX	53421941	53422041	X:53421941-53422041	ENSG00000233250,ENSG00000072506,ENSG00000158423,ENSG00000278204,ENSG00000072501
chrX	53422075	53423054	X:53422075-53423054	ENSG00000199422,ENSG00000235416,ENSG00000233250,ENSG00000072506,ENSG00000158423,ENSG00000278204,ENSG00000072501,ENSG00000234413,ENSG00000236571,ENSG00000225508
chrX	53423135	53423462	X:53423135-53423462	ENSG00000233250,ENSG00000072506,ENSG00000158423,ENSG00000278204,ENSG00000072501
chrX	53429822	53429925	X:53429822-53429925	ENSG00000233250,ENSG00000072506,ENSG00000158423,ENSG00000278204,ENSG00000072501
chrX	53434293	53434566	X:53434293-53434566	ENSG00000199422,ENSG00000235416,ENSG00000233250,ENSG00000072506,ENSG00000158423,ENSG00000278204,ENSG00000072501,ENSG00000234413,ENSG00000236571
chrX	53439974	53440074	X:53439974-53440074	ENSG00000199422,ENSG00000235416,ENSG00000233250,ENSG00000072506
chrX	53477962	53478062	X:53477962-53478062	ENSG00000199422,ENSG00000235416,ENSG00000234413,ENSG00000236571
chrX	53502674	53502776	X:53502674-53502776	ENSG00000201618,ENSG00000229037,ENSG00000208012,ENSG00000271886,ENSG00000199422,ENSG00000235416,ENSG00000234413,ENSG00000236571
chrX	53585476	53585576	X:53585476-53585576	ENSG00000208012,ENSG00000271886
chrX	53594438	53594581	X:53594438-53594581	ENSG00000201618,ENSG00000208012,ENSG00000271886
chrX	53596194	53596294	X:53596194-53596294	ENSG00000208012,ENSG00000271886
chrX	53600488	53600662	X:53600488-53600662	ENSG00000208012,ENSG00000271886
chrX	53615326	53615435	X:53615326-53615435	ENSG00000235916,ENSG00000229037,ENSG00000208012,ENSG00000271886,ENSG00000086758
chrX	53650184	53650284	X:53650184-53650284	ENSG00000201618,ENSG00000235916,ENSG00000229037,ENSG00000208012,ENSG00000271886,ENSG00000086758
chrX	53652710	53652810	X:53652710-53652810	ENSG00000201618,ENSG00000208012,ENSG00000271886,ENSG00000086758
chrX	53652988	53653088	X:53652988-53653088	ENSG00000201618,ENSG00000208012,ENSG00000271886,ENSG00000086758
chrX	53660337	53660437	X:53660337-53660437	ENSG00000235916,ENSG00000229037,ENSG00000224735
chrX	53683389	53683489	X:53683389-53683489	ENSG00000201618,ENSG00000235916,ENSG00000229037,ENSG00000226110,ENSG00000224735,ENSG00000086758
chrX	53683935	53684654	X:53683935-53684654	ENSG00000201618,ENSG00000235916,ENSG00000229037,ENSG00000226110,ENSG00000224735,ENSG00000086758
chrX	53686201	53686497	X:53686201-53686497	ENSG00000201618,ENSG00000235916,ENSG00000229037,ENSG00000226110,ENSG00000224735,ENSG00000086758
chrX	53686746	53686851	X:53686746-53686851	ENSG00000201618,ENSG00000235916,ENSG00000229037,ENSG00000226110,ENSG00000224735,ENSG00000086758
chrX	53695218	53695318	X:53695218-53695318	ENSG00000201618,ENSG00000235916,ENSG00000229037,ENSG00000226110,ENSG00000224735
chrX	53731696	53731796	X:53731696-53731796	ENSG00000201618,ENSG00000235916,ENSG00000229037,ENSG00000226110,ENSG00000224735
chrX	54042599	54043021	X:54042599-54043021	ENSG00000172943
chrX	54043218	54043333	X:54043218-54043333	ENSG00000172943
chrX	54043910	54044755	X:54043910-54044755	ENSG00000224949,ENSG00000172943,ENSG00000201618
chrX	54045888	54045988	X:54045888-54045988	ENSG00000172943
chrX	54171643	54171743	X:54171643-54171743	ENSG00000224949
chrX	54175846	54175946	X:54175846-54175946	ENSG00000224949,ENSG00000184083
chrX	54181246	54181349	X:54181246-54181349	ENSG00000224949,ENSG00000184083
chrX	54181759	54181859	X:54181759-54181859	ENSG00000224949,ENSG00000184083
chrX	54182437	54182558	X:54182437-54182558	ENSG00000224949,ENSG00000184083
chrX	54182896	54183871	X:54182896-54183871	ENSG00000224949,ENSG00000184083
chrX	54215134	54215234	X:54215134-54215234	ENSG00000234566,ENSG00000224949
chrX	54357939	54358176	X:54357939-54358176	ENSG00000207104,ENSG00000196632,ENSG00000224949
chrX	54358793	54358893	X:54358793-54358893	ENSG00000207104,ENSG00000196632
chrX	54359020	54359129	X:54359020-54359129	ENSG00000207104,ENSG00000196632
chrX	54385247	54385355	X:54385247-54385355	ENSG00000207104,ENSG00000201618
chrX	54399300	54402431	X:54399300-54402431	ENSG00000207104
chrX	54440000	54440420	X:54440000-54440420	ENSG00000130119,ENSG00000158526
chrX	54440537	54440677	X:54440537-54440677	ENSG00000158526
chrX	54440874	54440974	X:54440874-54440974	ENSG00000158526
chrX	54445687	54445821	X:54445687-54445821	ENSG00000158526
chrX	54482316	54482543	X:54482316-54482543	ENSG00000102302
chrX	54482992	54483180	X:54482992-54483180	ENSG00000102302
chrX	54484047	54484252	X:54484047-54484252	ENSG00000130119,ENSG00000102302
chrX	54496046	54496282	X:54496046-54496282	ENSG00000130119,ENSG00000102302,ENSG00000179304
chrX	54529840	54530460	X:54529840-54530460	ENSG00000130119
chrX	54638740	54638947	X:54638740-54638947	ENSG00000275387,ENSG00000215197
chrX	54639188	54640137	X:54639188-54640137	ENSG00000234068,ENSG00000238269,ENSG00000158578,ENSG00000158571,ENSG00000275387,ENSG00000215197,ENSG00000130119
chrX	54793937	54794037	X:54793937-54794037	ENSG00000275387,ENSG00000102313,ENSG00000215197
chrX	54802901	54805607	X:54802901-54805607	ENSG00000275387,ENSG00000102316,ENSG00000102313
chrX	54807087	54807226	X:54807087-54807226	ENSG00000275387,ENSG00000221716,ENSG00000102316
chrX	54807581	54807859	X:54807581-54807859	ENSG00000275387,ENSG00000221716,ENSG00000102316,ENSG00000102313,ENSG00000215197
chrX	54808131	54808544	X:54808131-54808544	ENSG00000275387,ENSG00000221716,ENSG00000102316,ENSG00000102313
chrX	54808688	54809212	X:54808688-54809212	ENSG00000275387,ENSG00000221716,ENSG00000102316,ENSG00000102313,ENSG00000215197
chrX	54814366	54814466	X:54814366-54814466	ENSG00000275387,ENSG00000221716,ENSG00000102316
chrX	54901785	54901921	X:54901785-54901921	ENSG00000234068,ENSG00000278283,ENSG00000158578,ENSG00000067445,ENSG00000275387,ENSG00000215197
chrX	54921734	54921962	X:54921734-54921962	ENSG00000158578,ENSG00000221750,ENSG00000067445,ENSG00000275387
chrX	54924770	54924884	X:54924770-54924884	ENSG00000221750,ENSG00000067445
chrX	54999669	55000457	X:54999669-55000457	ENSG00000234068,ENSG00000238269,ENSG00000278283,ENSG00000158578,ENSG00000169188,ENSG00000158571
chrX	55057756	55057873	X:55057756-55057873	ENSG00000234068,ENSG00000238269,ENSG00000234466,ENSG00000278283,ENSG00000158578
chrX	55109328	55109428	X:55109328-55109428	ENSG00000158639,ENSG00000256045,ENSG00000238047,ENSG00000276929,ENSG00000278319,ENSG00000234068,ENSG00000238269,ENSG00000278283,ENSG00000158578
chrX	55160689	55160837	X:55160689-55160837	ENSG00000158639,ENSG00000256045,ENSG00000238047,ENSG00000231947,ENSG00000229760,ENSG00000186678,ENSG00000182518,ENSG00000276929
chrX	55160915	55161482	X:55160915-55161482	ENSG00000204279,ENSG00000158639,ENSG00000256045,ENSG00000238047,ENSG00000231947,ENSG00000229760,ENSG00000186678,ENSG00000182518,ENSG00000276929,ENSG00000234068,ENSG00000238269,ENSG00000158578
chrX	55161724	55161877	X:55161724-55161877	ENSG00000158639,ENSG00000256045,ENSG00000238047,ENSG00000231947,ENSG00000229760,ENSG00000186678,ENSG00000182518,ENSG00000276929
chrX	55280394	55280494	X:55280394-55280494	ENSG00000200635,ENSG00000232765,ENSG00000204279,ENSG00000158639,ENSG00000256045,ENSG00000238047
chrX	55327045	55327285	X:55327045-55327285	ENSG00000169164,ENSG00000229594,ENSG00000235136,ENSG00000204279,ENSG00000158639,ENSG00000256045,ENSG00000238047,ENSG00000231947,ENSG00000229760,ENSG00000276929
chrX	55451932	55452214	X:55451932-55452214	ENSG00000229594,ENSG00000189299,ENSG00000235136,ENSG00000200635,ENSG00000277516,ENSG00000187601,ENSG00000266328,ENSG00000283334,ENSG00000204279,ENSG00000158639,ENSG00000276929
chrX	55452810	55452910	X:55452810-55452910	ENSG00000200635,ENSG00000277516,ENSG00000187601,ENSG00000266328,ENSG00000283334
chrX	55486667	55487071	X:55486667-55487071	ENSG00000169164,ENSG00000229594,ENSG00000189299,ENSG00000235136,ENSG00000200635,ENSG00000277516,ENSG00000247746,ENSG00000187601,ENSG00000266328,ENSG00000283334,ENSG00000158639,ENSG00000276929
chrX	55488281	55488828	X:55488281-55488828	ENSG00000169164,ENSG00000229594,ENSG00000189299,ENSG00000235136,ENSG00000200635,ENSG00000277516,ENSG00000247746,ENSG00000158639,ENSG00000276929
chrX	55489061	55489394	X:55489061-55489394	ENSG00000169164,ENSG00000229594,ENSG00000189299,ENSG00000235136,ENSG00000200635,ENSG00000277516,ENSG00000247746,ENSG00000276929
chrX	55489697	55489860	X:55489697-55489860	ENSG00000169164,ENSG00000229594,ENSG00000189299,ENSG00000235136,ENSG00000200635,ENSG00000277516,ENSG00000247746,ENSG00000276929
chrX	55710890	55711002	X:55710890-55711002	ENSG00000083750,ENSG00000169164,ENSG00000229594,ENSG00000189299,ENSG00000235136,ENSG00000200635
chrX	55717458	55717957	X:55717458-55717957	ENSG00000204272,ENSG00000083750,ENSG00000169164,ENSG00000229594,ENSG00000189299,ENSG00000235136,ENSG00000200635,ENSG00000277516,ENSG00000276929
chrX	55718043	55718143	X:55718043-55718143	ENSG00000083750,ENSG00000169164,ENSG00000229594,ENSG00000189299,ENSG00000235136
chrX	55774725	55774825	X:55774725-55774825	ENSG00000169164,ENSG00000229594,ENSG00000189299,ENSG00000235136,ENSG00000200635
chrX	55907972	55908072	X:55907972-55908072	ENSG00000227486
chrX	55952504	55952620	X:55952504-55952620	ENSG00000214745,ENSG00000169164,ENSG00000229594,ENSG00000189299,ENSG00000235136,ENSG00000200635,ENSG00000158639
chrX	56020710	56020810	X:56020710-56020810	ENSG00000229594,ENSG00000189299,ENSG00000235136
chrX	56228807	56228907	X:56228807-56228907	ENSG00000102349
chrX	56229032	56229261	X:56229032-56229261	ENSG00000102349
chrX	56232240	56232345	X:56232240-56232345	ENSG00000234135,ENSG00000102349
chrX	56233779	56233930	X:56233779-56233930	ENSG00000102349
chrX	56234326	56234426	X:56234326-56234426	ENSG00000102349
chrX	56235853	56235953	X:56235853-56235953	ENSG00000234135,ENSG00000102349
chrX	56248658	56248828	X:56248658-56248828	ENSG00000204272,ENSG00000234135,ENSG00000235136,ENSG00000276929
chrX	56248870	56248970	X:56248870-56248970	ENSG00000234135,ENSG00000235136
chrX	56253883	56254026	X:56253883-56254026	ENSG00000234135
chrX	56563418	56563951	X:56563418-56563951	ENSG00000204272,ENSG00000230105,ENSG00000188021
chrX	56564218	56564318	X:56564218-56564318	ENSG00000204272,ENSG00000230105,ENSG00000188021
chrX	56569593	56569747	X:56569593-56569747	ENSG00000204272,ENSG00000230105,ENSG00000188021
chrX	56569814	56569914	X:56569814-56569914	ENSG00000204272,ENSG00000230105,ENSG00000188021
chrX	56737255	56737355	X:56737255-56737355	ENSG00000237748,ENSG00000204272,ENSG00000230105
chrX	56759442	56759560	X:56759442-56759560	-
chrX	56764327	56764494	X:56764327-56764494	-
chrX	56764534	56764677	X:56764534-56764677	-
chrX	56764878	56764978	X:56764878-56764978	-
chrX	56766436	56766742	X:56766436-56766742	-
chrX	56767009	56767135	X:56767009-56767135	-
chrX	56783161	56783308	X:56783161-56783308	-
chrX	56802450	56803240	X:56802450-56803240	-
chrX	56803346	56803665	X:56803346-56803665	-
chrX	56813265	56813365	X:56813265-56813365	ENSG00000237708
chrX	56813549	56813687	X:56813549-56813687	ENSG00000237708
chrX	56900245	56900345	X:56900245-56900345	ENSG00000231831,ENSG00000231765,ENSG00000237708
chrX	56975471	56975571	X:56975471-56975571	ENSG00000224799,ENSG00000204271
chrX	56975700	56975800	X:56975700-56975800	ENSG00000224799,ENSG00000204271
chrX	56995432	56995692	X:56995432-56995692	ENSG00000204271
chrX	57121306	57121782	X:57121306-57121782	ENSG00000165591,ENSG00000231765,ENSG00000286977,ENSG00000147059,ENSG00000226310,ENSG00000186787,ENSG00000237708,ENSG00000204271
chrX	57172704	57172809	X:57172704-57172809	ENSG00000231831,ENSG00000165591,ENSG00000231765,ENSG00000286977,ENSG00000147059,ENSG00000237708
chrX	57330465	57330565	X:57330465-57330565	ENSG00000231831,ENSG00000165591,ENSG00000231765,ENSG00000286977,ENSG00000237708
chrX	57528728	57528852	X:57528728-57528852	ENSG00000215174,ENSG00000227427,ENSG00000228004,ENSG00000235124,ENSG00000231831,ENSG00000165591,ENSG00000231765,ENSG00000286977,ENSG00000237708,ENSG00000230105
chrX	57540345	57540477	X:57540345-57540477	ENSG00000215174,ENSG00000227427,ENSG00000235124,ENSG00000231831,ENSG00000165591,ENSG00000231765,ENSG00000286977,ENSG00000237708
chrX	57587174	57587307	X:57587174-57587307	ENSG00000215174,ENSG00000227427,ENSG00000198455,ENSG00000165591
chrX	57592243	57592343	X:57592243-57592343	ENSG00000215174,ENSG00000227427,ENSG00000198455,ENSG00000165591
chrX	57592397	57592612	X:57592397-57592612	ENSG00000215174,ENSG00000227427,ENSG00000198455,ENSG00000165591,ENSG00000237708
chrX	57592739	57592841	X:57592739-57592841	ENSG00000215174,ENSG00000227427,ENSG00000198455,ENSG00000165591,ENSG00000237708
chrX	57821846	57821946	X:57821846-57821946	ENSG00000215174,ENSG00000227427,ENSG00000228004,ENSG00000235124,ENSG00000231765,ENSG00000286977
chrX	57847470	57847586	X:57847470-57847586	ENSG00000215174,ENSG00000227427,ENSG00000228004,ENSG00000235124,ENSG00000231831,ENSG00000165591,ENSG00000231765,ENSG00000286977,ENSG00000237708
chrX	57900987	57901184	X:57900987-57901184	ENSG00000215174,ENSG00000227427,ENSG00000198205,ENSG00000228004,ENSG00000235124,ENSG00000231765
chrX	57901360	57901460	X:57901360-57901460	ENSG00000215174,ENSG00000227427,ENSG00000198205,ENSG00000228004,ENSG00000235124,ENSG00000165591,ENSG00000231765,ENSG00000286977,ENSG00000237708
chrX	57909597	57909838	X:57909597-57909838	ENSG00000198205,ENSG00000228004,ENSG00000235124,ENSG00000231831,ENSG00000165591
chrX	57909979	57910245	X:57909979-57910245	ENSG00000215174,ENSG00000227427,ENSG00000198205,ENSG00000228004,ENSG00000235124,ENSG00000165591,ENSG00000286977
chrX	58117686	58117827	X:58117686-58117827	ENSG00000215174,ENSG00000227427,ENSG00000235124,ENSG00000231831,ENSG00000165591,ENSG00000231765,ENSG00000286977,ENSG00000237708
chrX	62647431	62647531	X:62647431-62647531	ENSG00000236852,ENSG00000235170,ENSG00000228182,ENSG00000234570,ENSG00000277499,ENSG00000230823,ENSG00000232794
chrX	62648158	62648258	X:62648158-62648258	ENSG00000236852,ENSG00000235170,ENSG00000228182,ENSG00000234570,ENSG00000277499,ENSG00000230823,ENSG00000232794
chrX	62959852	62959952	X:62959852-62959952	ENSG00000236852,ENSG00000235170,ENSG00000228182,ENSG00000234570,ENSG00000277499,ENSG00000230823,ENSG00000232794,ENSG00000225814,ENSG00000236982
chrX	63350955	63351163	X:63350955-63351163	ENSG00000230823,ENSG00000186767,ENSG00000233661
chrX	63351226	63351551	X:63351226-63351551	ENSG00000277499,ENSG00000235437,ENSG00000230823,ENSG00000186767,ENSG00000233661
chrX	63560870	63561095	X:63560870-63561095	ENSG00000235437
chrX	63607096	63607285	X:63607096-63607285	ENSG00000277499,ENSG00000230823
chrX	63657737	63657905	X:63657737-63657905	ENSG00000131089,ENSG00000231729
chrX	63658255	63658355	X:63658255-63658355	ENSG00000131089,ENSG00000231729
chrX	63660059	63660199	X:63660059-63660199	ENSG00000230823,ENSG00000131089,ENSG00000231729
chrX	63669739	63669875	X:63669739-63669875	ENSG00000277499,ENSG00000230823,ENSG00000131089,ENSG00000231729
chrX	63719508	63719623	X:63719508-63719623	ENSG00000131089,ENSG00000236813
chrX	63719753	63719853	X:63719753-63719853	ENSG00000131089,ENSG00000236813
chrX	63736288	63736437	X:63736288-63736437	ENSG00000288661,ENSG00000236813
chrX	63752002	63754563	X:63752002-63754563	ENSG00000131089,ENSG00000288661,ENSG00000236813
chrX	63754650	63754911	X:63754650-63754911	ENSG00000131089,ENSG00000288661,ENSG00000236813
chrX	63754996	63755428	X:63754996-63755428	ENSG00000131089,ENSG00000288661,ENSG00000236813
chrX	63785463	63785738	X:63785463-63785738	ENSG00000131089,ENSG00000236813,ENSG00000222532
chrX	63805311	63805459	X:63805311-63805459	ENSG00000131089,ENSG00000236813,ENSG00000222532,ENSG00000232794
chrX	63829105	63829205	X:63829105-63829205	ENSG00000277499,ENSG00000236813,ENSG00000232794
chrX	63933242	63933342	X:63933242-63933342	ENSG00000234570,ENSG00000277499,ENSG00000230823,ENSG00000232794,ENSG00000226010,ENSG00000230889,ENSG00000225814
chrX	63961084	63961227	X:63961084-63961227	ENSG00000234570,ENSG00000277499,ENSG00000232794,ENSG00000226010,ENSG00000213754,ENSG00000230889,ENSG00000225814,ENSG00000231857
chrX	64183740	64183840	X:64183740-64183840	ENSG00000277499,ENSG00000232794,ENSG00000226010,ENSG00000198881,ENSG00000213754,ENSG00000230889,ENSG00000225814
chrX	64199066	64199234	X:64199066-64199234	ENSG00000232794,ENSG00000226010,ENSG00000184675,ENSG00000287370,ENSG00000198881,ENSG00000213754,ENSG00000230889
chrX	64205234	64206097	X:64205234-64206097	ENSG00000232794,ENSG00000226010,ENSG00000184675,ENSG00000287370,ENSG00000244006,ENSG00000198881,ENSG00000213754,ENSG00000230889
chrX	64206161	64206456	X:64206161-64206456	ENSG00000226010,ENSG00000184675,ENSG00000287370,ENSG00000244006,ENSG00000198881,ENSG00000213754,ENSG00000230889
chrX	64374283	64374383	X:64374283-64374383	ENSG00000232794,ENSG00000226010,ENSG00000198881,ENSG00000102043,ENSG00000213754,ENSG00000283349,ENSG00000230889,ENSG00000225814
chrX	64395463	64395624	X:64395463-64395624	ENSG00000102043,ENSG00000213754,ENSG00000283349,ENSG00000230889
chrX	64595027	64595127	X:64595027-64595127	ENSG00000277499,ENSG00000232794,ENSG00000213754,ENSG00000230889,ENSG00000227261,ENSG00000226502,ENSG00000225814,ENSG00000236982,ENSG00000231857,ENSG00000228158,ENSG00000227534
chrX	64789783	64789883	X:64789783-64789883	ENSG00000232794,ENSG00000213754,ENSG00000230889,ENSG00000227261,ENSG00000226502,ENSG00000225814,ENSG00000236982,ENSG00000237971,ENSG00000231857,ENSG00000237963,ENSG00000102053,ENSG00000228158,ENSG00000227534
chrX	64975548	64975806	X:64975548-64975806	ENSG00000126970,ENSG00000237971,ENSG00000228158
chrX	64976387	64976656	X:64976387-64976656	ENSG00000225814,ENSG00000126970,ENSG00000237971,ENSG00000237963,ENSG00000228158,ENSG00000227534
chrX	64981129	64981229	X:64981129-64981229	ENSG00000126970
chrX	65034647	65034807	X:65034647-65034807	ENSG00000236982,ENSG00000126970,ENSG00000237971,ENSG00000225569,ENSG00000237963,ENSG00000102053,ENSG00000228158,ENSG00000227534
chrX	65035476	65035605	X:65035476-65035605	ENSG00000126970,ENSG00000237971,ENSG00000228158,ENSG00000227534
chrX	65218831	65224341	X:65218831-65224341	ENSG00000236982,ENSG00000237971,ENSG00000225569,ENSG00000231857,ENSG00000237963,ENSG00000102053,ENSG00000228158,ENSG00000227534
chrX	65233588	65237283	X:65233588-65237283	ENSG00000213754,ENSG00000225814,ENSG00000236982,ENSG00000237971,ENSG00000225569,ENSG00000231857,ENSG00000237963,ENSG00000102053,ENSG00000228158,ENSG00000227534
chrX	65516880	65516980	X:65516880-65516980	ENSG00000102053,ENSG00000001497,ENSG00000227534
chrX	65534573	65535178	X:65534573-65535178	ENSG00000102053,ENSG00000228158,ENSG00000001497,ENSG00000227534
chrX	65551957	65552057	X:65551957-65552057	ENSG00000102053,ENSG00000227534,ENSG00000227942
chrX	65595363	65595906	X:65595363-65595906	ENSG00000147065,ENSG00000231809,ENSG00000276689,ENSG00000233833,ENSG00000230039,ENSG00000237311,ENSG00000217835,ENSG00000155659,ENSG00000237294
chrX	65601554	65601854	X:65601554-65601854	ENSG00000231857,ENSG00000102053,ENSG00000147065,ENSG00000231809,ENSG00000276689,ENSG00000233833,ENSG00000230039,ENSG00000237311,ENSG00000217835,ENSG00000155659,ENSG00000237294
chrX	65602954	65603054	X:65602954-65603054	ENSG00000231809,ENSG00000276689,ENSG00000233833,ENSG00000230039,ENSG00000217835
chrX	65607017	65607117	X:65607017-65607117	ENSG00000276689,ENSG00000233833
chrX	65635476	65635657	X:65635476-65635657	ENSG00000102053,ENSG00000231809,ENSG00000276689,ENSG00000233833,ENSG00000230039,ENSG00000217835
chrX	65644971	65645270	X:65644971-65645270	ENSG00000102053,ENSG00000227534,ENSG00000231809,ENSG00000276689,ENSG00000233833,ENSG00000230039,ENSG00000217835,ENSG00000237294
chrX	65653639	65653747	X:65653639-65653747	ENSG00000231809,ENSG00000276689,ENSG00000233833,ENSG00000230039,ENSG00000217835
chrX	65655822	65655922	X:65655822-65655922	ENSG00000233833,ENSG00000217835
chrX	65657145	65657263	X:65657145-65657263	ENSG00000276689,ENSG00000233833,ENSG00000230039,ENSG00000217835
chrX	65666772	65666896	X:65666772-65666896	ENSG00000147065,ENSG00000276689,ENSG00000233833,ENSG00000230039
chrX	65667405	65667979	X:65667405-65667979	ENSG00000228158,ENSG00000147065,ENSG00000231809,ENSG00000276689,ENSG00000233833,ENSG00000230039,ENSG00000237311,ENSG00000217835,ENSG00000155659,ENSG00000237294
chrX	65668641	65668893	X:65668641-65668893	ENSG00000147065,ENSG00000276689,ENSG00000233833,ENSG00000230039
chrX	65671413	65671557	X:65671413-65671557	ENSG00000147065,ENSG00000230039
chrX	65671958	65672197	X:65671958-65672197	ENSG00000147065,ENSG00000230039
chrX	65674346	65674561	X:65674346-65674561	ENSG00000147065,ENSG00000233833,ENSG00000230039
chrX	65677971	65678178	X:65677971-65678178	ENSG00000276689,ENSG00000230039
chrX	65686375	65686501	X:65686375-65686501	ENSG00000231809,ENSG00000276689,ENSG00000233833,ENSG00000230039,ENSG00000217835
chrX	65690464	65690812	X:65690464-65690812	ENSG00000227534,ENSG00000231809,ENSG00000276689,ENSG00000233833,ENSG00000230039,ENSG00000217835
chrX	65700462	65700660	X:65700462-65700660	ENSG00000231809,ENSG00000276689,ENSG00000233833,ENSG00000230039,ENSG00000217835
chrX	65704746	65704846	X:65704746-65704846	ENSG00000231809,ENSG00000233833,ENSG00000230039
chrX	65722600	65722700	X:65722600-65722700	ENSG00000231809,ENSG00000276689,ENSG00000233833,ENSG00000230039
chrX	65737347	65737447	X:65737347-65737447	ENSG00000231809,ENSG00000276689,ENSG00000233833,ENSG00000230039,ENSG00000217835
chrX	65738814	65738914	X:65738814-65738914	ENSG00000231809,ENSG00000276689,ENSG00000233833,ENSG00000230039,ENSG00000217835
chrX	65747981	65748086	X:65747981-65748086	ENSG00000231809,ENSG00000276689,ENSG00000233833,ENSG00000230039,ENSG00000237311,ENSG00000217835
chrX	65982274	65982374	X:65982274-65982374	ENSG00000237311,ENSG00000217835,ENSG00000237294
chrX	66016078	66016202	X:66016078-66016202	ENSG00000237311,ENSG00000274536,ENSG00000284567,ENSG00000155659,ENSG00000237294
chrX	66055761	66055939	X:66055761-66055939	ENSG00000155659,ENSG00000215168,ENSG00000237294
chrX	66143787	66143914	X:66143787-66143914	ENSG00000155659,ENSG00000237294,ENSG00000089472
chrX	66163991	66164091	X:66163991-66164091	ENSG00000089472
chrX	66164136	66164409	X:66164136-66164409	ENSG00000089472
chrX	66233318	66233510	X:66233318-66233510	ENSG00000237294,ENSG00000231356
chrX	66233560	66233660	X:66233560-66233660	ENSG00000102053,ENSG00000227534,ENSG00000237294,ENSG00000231356,ENSG00000226820,ENSG00000222667
chrX	66271047	66276495	X:66271047-66276495	ENSG00000231356
chrX	66296234	66296371	X:66296234-66296371	ENSG00000231356,ENSG00000226820
chrX	66299145	66299245	X:66299145-66299245	ENSG00000231356,ENSG00000226820
chrX	66463970	66464118	X:66463970-66464118	ENSG00000231356,ENSG00000226820,ENSG00000222667
chrX	66497562	66497662	X:66497562-66497662	ENSG00000231356,ENSG00000226820,ENSG00000235892,ENSG00000222667
chrX	66543964	66544140	X:66543964-66544140	ENSG00000237963,ENSG00000231356,ENSG00000226820,ENSG00000222667
chrX	66602436	66602674	X:66602436-66602674	ENSG00000231356,ENSG00000226820,ENSG00000131080,ENSG00000222667
chrX	66634947	66635125	X:66634947-66635125	ENSG00000131080,ENSG00000222667
chrX	66728823	66729023	X:66728823-66729023	ENSG00000222667
chrX	66729062	66729243	X:66729062-66729243	ENSG00000231356,ENSG00000226820,ENSG00000222667,ENSG00000226280
chrX	66848398	66849033	X:66848398-66849033	ENSG00000222667,ENSG00000226280
chrX	66961596	66961696	X:66961596-66961696	ENSG00000226280
chrX	67041813	67041913	X:67041813-67041913	ENSG00000226280
chrX	67219851	67219959	X:67219851-67219959	ENSG00000222667,ENSG00000226280
chrX	67260367	67260511	X:67260367-67260511	ENSG00000226280
chrX	67543856	67544028	X:67543856-67544028	ENSG00000233710,ENSG00000169083
chrX	67545140	67545240	X:67545140-67545240	ENSG00000233710,ENSG00000169083
chrX	67546106	67546206	X:67546106-67546206	ENSG00000233710,ENSG00000169083
chrX	67675443	67675595	X:67675443-67675595	ENSG00000226280,ENSG00000233710
chrX	67694602	67694733	X:67694602-67694733	ENSG00000226280,ENSG00000233710
chrX	67745866	67745966	X:67745866-67745966	ENSG00000233710,ENSG00000234201
chrX	67748306	67748506	X:67748306-67748506	ENSG00000234201
chrX	67780957	67781084	X:67780957-67781084	ENSG00000226280,ENSG00000233710,ENSG00000234201
chrX	67832142	67835844	X:67832142-67835844	ENSG00000226280,ENSG00000234201
chrX	67891006	67893328	X:67891006-67893328	ENSG00000226280
chrX	67961912	67962012	X:67961912-67962012	-
chrX	68006380	68006480	X:68006380-68006480	ENSG00000260118
chrX	68072801	68072901	X:68072801-68072901	ENSG00000228328,ENSG00000252145
chrX	68083580	68083834	X:68083580-68083834	ENSG00000228328,ENSG00000252145
chrX	68113664	68113764	X:68113664-68113764	ENSG00000079482,ENSG00000252145
chrX	68133025	68133144	X:68133025-68133144	ENSG00000252145,ENSG00000228125
chrX	68197424	68197759	X:68197424-68197759	ENSG00000225925,ENSG00000206747
chrX	68243576	68243676	X:68243576-68243676	ENSG00000225925
chrX	68248955	68249153	X:68248955-68249153	ENSG00000225925
chrX	68249287	68249861	X:68249287-68249861	ENSG00000225925
chrX	68260847	68261518	X:68260847-68261518	ENSG00000225925,ENSG00000206747,ENSG00000236735
chrX	68284946	68285046	X:68284946-68285046	-
chrX	68286444	68286588	X:68286444-68286588	ENSG00000225925
chrX	68293559	68293659	X:68293559-68293659	ENSG00000079482
chrX	68322848	68322948	X:68322848-68322948	-
chrX	68332251	68332356	X:68332251-68332356	ENSG00000079482,ENSG00000225925
chrX	68346936	68347036	X:68346936-68347036	-
chrX	68355012	68355112	X:68355012-68355112	ENSG00000206646,ENSG00000225925
chrX	68356140	68356312	X:68356140-68356312	ENSG00000206646
chrX	68365687	68365787	X:68365687-68365787	ENSG00000206646
chrX	68371667	68371767	X:68371667-68371767	ENSG00000206646
chrX	68385815	68385974	X:68385815-68385974	ENSG00000079482
chrX	68398835	68398935	X:68398835-68398935	ENSG00000225925
chrX	68409252	68409446	X:68409252-68409446	ENSG00000225925
chrX	68421100	68421249	X:68421100-68421249	ENSG00000079482,ENSG00000225925
chrX	68430688	68430788	X:68430688-68430788	ENSG00000079482
chrX	68433372	68434163	X:68433372-68434163	ENSG00000079482,ENSG00000225925
chrX	68434242	68434342	X:68434242-68434342	ENSG00000079482
chrX	68441095	68441285	X:68441095-68441285	ENSG00000079482,ENSG00000225925
chrX	68497841	68497966	X:68497841-68497966	ENSG00000225925,ENSG00000181704,ENSG00000206747
chrX	68498768	68499117	X:68498768-68499117	ENSG00000225925,ENSG00000181704,ENSG00000206747
chrX	68626893	68626993	X:68626893-68626993	ENSG00000206747,ENSG00000236735,ENSG00000234463
chrX	68647814	68647914	X:68647814-68647914	ENSG00000206747,ENSG00000236735,ENSG00000234463,ENSG00000130052
chrX	68659483	68659618	X:68659483-68659618	ENSG00000206747,ENSG00000236735,ENSG00000234463,ENSG00000130052
chrX	68685859	68685964	X:68685859-68685964	ENSG00000206747,ENSG00000236735,ENSG00000130052
chrX	68693516	68693858	X:68693516-68693858	ENSG00000206747,ENSG00000236735,ENSG00000130052
chrX	68759741	68759859	X:68759741-68759859	ENSG00000206747,ENSG00000236735,ENSG00000232267,ENSG00000213740
chrX	68791263	68791461	X:68791263-68791461	ENSG00000206747,ENSG00000232267,ENSG00000213740
chrX	68827898	68827999	X:68827898-68827999	ENSG00000090776
chrX	68828253	68828375	X:68828253-68828375	ENSG00000090776
chrX	68828477	68829125	X:68828477-68829125	ENSG00000206747,ENSG00000232267,ENSG00000090776
chrX	68829156	68829256	X:68829156-68829256	ENSG00000090776
chrX	68829304	68829428	X:68829304-68829428	ENSG00000090776
chrX	68832079	68832184	X:68832079-68832184	ENSG00000090776
chrX	68838837	68838937	X:68838837-68838937	-
chrX	68843125	68843225	X:68843125-68843225	-
chrX	68894256	68894433	X:68894256-68894433	-
chrX	68894614	68894900	X:68894614-68894900	-
chrX	68894984	68895274	X:68894984-68895274	-
chrX	68895481	68895665	X:68895481-68895665	-
chrX	68896130	68896230	X:68896130-68896230	-
chrX	68901651	68912178	X:68901651-68912178	-
chrX	68912287	68912387	X:68912287-68912387	-
chrX	68924990	68925168	X:68924990-68925168	-
chrX	68940357	68940457	X:68940357-68940457	-
chrX	68980594	68980746	X:68980594-68980746	-
chrX	69048816	69048916	X:69048816-69048916	-
chrX	69069237	69069353	X:69069237-69069353	-
chrX	69071033	69071172	X:69071033-69071172	-
chrX	69094128	69094228	X:69094128-69094228	-
chrX	69095709	69095813	X:69095709-69095813	-
chrX	69128821	69128921	X:69128821-69128921	-
chrX	69129706	69129806	X:69129706-69129806	-
chrX	69130060	69130184	X:69130060-69130184	-
chrX	69136859	69137081	X:69136859-69137081	-
chrX	69137320	69137420	X:69137320-69137420	-
chrX	69137799	69139062	X:69137799-69139062	-
chrX	69141763	69141902	X:69141763-69141902	-
chrX	69150727	69150858	X:69150727-69150858	ENSG00000181191
chrX	69152511	69152611	X:69152511-69152611	ENSG00000181191
chrX	69153300	69153657	X:69153300-69153657	ENSG00000181191,ENSG00000172186
chrX	69163407	69163580	X:69163407-69163580	ENSG00000181191,ENSG00000172186
chrX	69165230	69165674	X:69165230-69165674	ENSG00000181191,ENSG00000172186
chrX	69181654	69181798	X:69181654-69181798	ENSG00000172186,ENSG00000215162
chrX	69182066	69182166	X:69182066-69182166	ENSG00000172186,ENSG00000215162
chrX	69190033	69190308	X:69190033-69190308	ENSG00000181191,ENSG00000172186,ENSG00000215162
chrX	69203793	69203932	X:69203793-69203932	ENSG00000215162
chrX	69222077	69222324	X:69222077-69222324	-
chrX	69226584	69232617	X:69226584-69232617	-
chrX	69286106	69286291	X:69286106-69286291	-
chrX	69298869	69299096	X:69298869-69299096	-
chrX	69388714	69388814	X:69388714-69388814	-
chrX	69430738	69430838	X:69430738-69430838	-
chrX	69496280	69496424	X:69496280-69496424	ENSG00000231706,ENSG00000130054
chrX	69503570	69503697	X:69503570-69503697	ENSG00000231706,ENSG00000130054
chrX	69503822	69503938	X:69503822-69503938	ENSG00000231706,ENSG00000130054
chrX	69504122	69504252	X:69504122-69504252	ENSG00000231706,ENSG00000130054
chrX	69504289	69504573	X:69504289-69504573	ENSG00000231706,ENSG00000130054
chrX	69506661	69506761	X:69506661-69506761	ENSG00000231706,ENSG00000130054
chrX	69507535	69507636	X:69507535-69507636	ENSG00000231706,ENSG00000130054
chrX	69538385	69538680	X:69538385-69538680	ENSG00000158813
chrX	69540430	69540545	X:69540430-69540545	-
chrX	69546943	69547089	X:69546943-69547089	-
chrX	69584342	69584456	X:69584342-69584456	ENSG00000228160
chrX	69615160	69615289	X:69615160-69615289	ENSG00000158813
chrX	69615564	69615664	X:69615564-69615664	ENSG00000158813
chrX	69615781	69616414	X:69615781-69616414	ENSG00000158813
chrX	69637122	69637222	X:69637122-69637222	ENSG00000285776
chrX	69686111	69686263	X:69686111-69686263	ENSG00000285776,ENSG00000212434
chrX	69727114	69727222	X:69727114-69727222	ENSG00000285776,ENSG00000212434,ENSG00000233229
chrX	69746981	69747096	X:69746981-69747096	ENSG00000285776,ENSG00000233229
chrX	69759890	69759990	X:69759890-69759990	ENSG00000285776
chrX	69760022	69760122	X:69760022-69760122	ENSG00000285776
chrX	69760410	69760510	X:69760410-69760510	ENSG00000285776,ENSG00000233229
chrX	69822146	69822246	X:69822146-69822246	ENSG00000285776,ENSG00000233229
chrX	69981944	69982044	X:69981944-69982044	ENSG00000233229
chrX	70004165	70004271	X:70004165-70004271	ENSG00000233229,ENSG00000147160
chrX	70013615	70013753	X:70013615-70013753	ENSG00000233229,ENSG00000211991,ENSG00000147160
chrX	70014141	70014277	X:70014141-70014277	ENSG00000233229,ENSG00000211991,ENSG00000147160
chrX	70025423	70025561	X:70025423-70025561	ENSG00000233229,ENSG00000211991,ENSG00000147160
chrX	70027361	70029160	X:70027361-70029160	ENSG00000211991,ENSG00000147160
chrX	70030672	70030809	X:70030672-70030809	ENSG00000233229,ENSG00000211991,ENSG00000286077,ENSG00000147160
chrX	70033592	70033922	X:70033592-70033922	ENSG00000233229,ENSG00000211991,ENSG00000286077,ENSG00000147160
chrX	70067306	70067406	X:70067306-70067406	ENSG00000147160,ENSG00000189401
chrX	70068416	70068516	X:70068416-70068516	ENSG00000147160,ENSG00000189401
chrX	70071204	70071304	X:70071204-70071304	ENSG00000147160,ENSG00000189401
chrX	70097470	70097610	X:70097470-70097610	ENSG00000147160,ENSG00000226579,ENSG00000220925,ENSG00000186912
chrX	70098259	70098359	X:70098259-70098359	ENSG00000147160,ENSG00000226579
chrX	70132875	70132975	X:70132875-70132975	ENSG00000226579,ENSG00000235382,ENSG00000089289,ENSG00000220925
chrX	70133017	70133127	X:70133017-70133127	ENSG00000226579,ENSG00000235382,ENSG00000089289,ENSG00000220925
chrX	70133342	70133513	X:70133342-70133513	ENSG00000226579,ENSG00000235382,ENSG00000089289,ENSG00000220925,ENSG00000184210,ENSG00000186912
chrX	70133679	70133995	X:70133679-70133995	ENSG00000226579,ENSG00000235382,ENSG00000089289,ENSG00000220925,ENSG00000184210,ENSG00000242657,ENSG00000200473,ENSG00000186912,ENSG00000120500
chrX	70169279	70169508	X:70169279-70169508	ENSG00000220925,ENSG00000203588,ENSG00000184210,ENSG00000242657,ENSG00000200473,ENSG00000186912,ENSG00000120500
chrX	70234992	70235092	X:70234992-70235092	ENSG00000242657,ENSG00000204195,ENSG00000200473,ENSG00000186912,ENSG00000120500,ENSG00000147127,ENSG00000231053
chrX	70289824	70290203	X:70289824-70290203	ENSG00000220925,ENSG00000184210,ENSG00000242657,ENSG00000200473,ENSG00000186912,ENSG00000120500,ENSG00000147127,ENSG00000120509,ENSG00000090889,ENSG00000231053,ENSG00000201377
chrX	70325980	70326172	X:70325980-70326172	ENSG00000186912,ENSG00000120500,ENSG00000147127,ENSG00000231053,ENSG00000201377
chrX	70433797	70433979	X:70433797-70433979	ENSG00000186912,ENSG00000120500,ENSG00000231053,ENSG00000201377,ENSG00000130055,ENSG00000284391
chrX	70434113	70434739	X:70434113-70434739	ENSG00000186912,ENSG00000120500,ENSG00000231053,ENSG00000201377,ENSG00000130055,ENSG00000284391
chrX	70434789	70434889	X:70434789-70434889	ENSG00000231053,ENSG00000201377,ENSG00000130055,ENSG00000284391
chrX	70435279	70435467	X:70435279-70435467	ENSG00000231053,ENSG00000201377,ENSG00000130055,ENSG00000284391,ENSG00000082458
chrX	70452165	70452365	X:70452165-70452365	ENSG00000082458,ENSG00000200431,ENSG00000231651
chrX	70452621	70452787	X:70452621-70452787	ENSG00000082458,ENSG00000200431,ENSG00000231651
chrX	70454590	70454753	X:70454590-70454753	ENSG00000082458,ENSG00000200431,ENSG00000231651
chrX	70455940	70456046	X:70455940-70456046	ENSG00000082458,ENSG00000200431,ENSG00000231651
chrX	70456188	70456329	X:70456188-70456329	ENSG00000082458,ENSG00000200431,ENSG00000231651
chrX	70458566	70458683	X:70458566-70458683	ENSG00000082458,ENSG00000200431,ENSG00000231651
chrX	70466462	70466562	X:70466462-70466562	ENSG00000231651
chrX	70470972	70471158	X:70470972-70471158	ENSG00000082458
chrX	70480364	70480464	X:70480364-70480464	ENSG00000082458
chrX	70480735	70480909	X:70480735-70480909	ENSG00000082458
chrX	70495552	70495672	X:70495552-70495672	ENSG00000082458
chrX	70664748	70664886	X:70664748-70664886	ENSG00000120498,ENSG00000230187,ENSG00000277492,ENSG00000280704
chrX	70794080	70794180	X:70794080-70794180	ENSG00000120498,ENSG00000277492,ENSG00000280704,ENSG00000213747,ENSG00000165349
chrX	70953590	70953690	X:70953590-70953690	ENSG00000120498,ENSG00000277492,ENSG00000280704,ENSG00000213747,ENSG00000165349,ENSG00000230629,ENSG00000229324
chrX	71068020	71068769	X:71068020-71068769	ENSG00000165349,ENSG00000229324,ENSG00000212605,ENSG00000227536,ENSG00000147164,ENSG00000184481,ENSG00000285171,ENSG00000147168
chrX	71095115	71095308	X:71095115-71095308	ENSG00000184481,ENSG00000204165,ENSG00000285171,ENSG00000147168,ENSG00000184634
chrX	71095753	71095918	X:71095753-71095918	ENSG00000229324,ENSG00000212605,ENSG00000227536,ENSG00000184481,ENSG00000204165,ENSG00000285171,ENSG00000147168,ENSG00000184634
chrX	71096392	71098534	X:71096392-71098534	ENSG00000229324,ENSG00000212605,ENSG00000227536,ENSG00000184481,ENSG00000204165,ENSG00000285171,ENSG00000147168,ENSG00000184634
chrX	71103733	71103837	X:71103733-71103837	ENSG00000184481,ENSG00000204165,ENSG00000285171,ENSG00000147168,ENSG00000184634
chrX	71117490	71117628	X:71117490-71117628	ENSG00000204165,ENSG00000285171,ENSG00000147168,ENSG00000184634
chrX	71118410	71118851	X:71118410-71118851	ENSG00000204165,ENSG00000285171,ENSG00000147168,ENSG00000184634
chrX	71121243	71121354	X:71121243-71121354	ENSG00000285171,ENSG00000147168,ENSG00000184634
chrX	71141603	71141763	X:71141603-71141763	ENSG00000196338,ENSG00000184634
chrX	71143580	71143728	X:71143580-71143728	ENSG00000196338,ENSG00000184634
chrX	71144060	71144165	X:71144060-71144165	ENSG00000196338,ENSG00000184634
chrX	71144862	71145090	X:71144862-71145090	ENSG00000227536,ENSG00000196338,ENSG00000184634
chrX	71145824	71146144	X:71145824-71146144	ENSG00000229324,ENSG00000196338
chrX	71146209	71146621	X:71146209-71146621	ENSG00000229324,ENSG00000196338
chrX	71147463	71147580	X:71147463-71147580	ENSG00000196338
chrX	71148531	71148642	X:71148531-71148642	ENSG00000196338
chrX	71149091	71149191	X:71149091-71149191	ENSG00000196338
chrX	71152085	71152200	X:71152085-71152200	ENSG00000229324,ENSG00000212605,ENSG00000227536,ENSG00000196338
chrX	71157747	71158025	X:71157747-71158025	ENSG00000229324,ENSG00000212605,ENSG00000196338
chrX	71165038	71165138	X:71165038-71165138	ENSG00000229324,ENSG00000212605,ENSG00000227536
chrX	71178334	71178434	X:71178334-71178434	-
chrX	71179027	71179204	X:71179027-71179204	ENSG00000120498,ENSG00000230629,ENSG00000229324,ENSG00000212605,ENSG00000227536,ENSG00000213706,ENSG00000228427
chrX	71181956	71182292	X:71181956-71182292	ENSG00000229324,ENSG00000212605,ENSG00000228427
chrX	71182701	71182842	X:71182701-71182842	ENSG00000228427
chrX	71192769	71192869	X:71192769-71192869	ENSG00000228427
chrX	71211667	71211767	X:71211667-71211767	ENSG00000237717,ENSG00000169562
chrX	71249549	71249649	X:71249549-71249649	ENSG00000147130
chrX	71253395	71253495	X:71253395-71253495	ENSG00000147140,ENSG00000147130
chrX	71253618	71253718	X:71253618-71253718	ENSG00000147140,ENSG00000147130
chrX	71254073	71254298	X:71254073-71254298	ENSG00000147166,ENSG00000147140,ENSG00000147130
chrX	71264270	71264370	X:71264270-71264370	ENSG00000225396,ENSG00000147140,ENSG00000147130
chrX	71271211	71271311	X:71271211-71271311	ENSG00000147140
chrX	71274984	71275084	X:71274984-71275084	ENSG00000147140
chrX	71281750	71282365	X:71281750-71282365	ENSG00000147140
chrX	71282521	71282621	X:71282521-71282621	ENSG00000147166,ENSG00000147140
chrX	71283203	71283695	X:71283203-71283695	ENSG00000147166,ENSG00000147140
chrX	71313560	71313660	X:71313560-71313660	ENSG00000269502,ENSG00000213706,ENSG00000224208,ENSG00000147166
chrX	71324578	71324678	X:71324578-71324678	ENSG00000213706,ENSG00000224208,ENSG00000147166
chrX	71365650	71366413	X:71365650-71366413	ENSG00000213018,ENSG00000229601,ENSG00000275975,ENSG00000147133,ENSG00000213706,ENSG00000147166,ENSG00000147140
chrX	71366611	71366711	X:71366611-71366711	ENSG00000229601,ENSG00000275975,ENSG00000147133,ENSG00000213706
chrX	71371013	71371149	X:71371013-71371149	ENSG00000213018,ENSG00000229601,ENSG00000275975,ENSG00000147133,ENSG00000213706
chrX	71392596	71392762	X:71392596-71392762	ENSG00000213018,ENSG00000229601,ENSG00000147133
chrX	71395916	71396027	X:71395916-71396027	ENSG00000213018,ENSG00000229601,ENSG00000147133,ENSG00000213706
chrX	71492140	71492554	X:71492140-71492554	ENSG00000237265,ENSG00000243468,ENSG00000199751,ENSG00000213018
chrX	71492676	71492776	X:71492676-71492776	ENSG00000243468,ENSG00000199751
chrX	71493179	71493393	X:71493179-71493393	ENSG00000237265,ENSG00000243468,ENSG00000199751,ENSG00000213018
chrX	71493593	71493715	X:71493593-71493715	ENSG00000243468,ENSG00000199751,ENSG00000213018
chrX	71528474	71528588	X:71528474-71528588	ENSG00000147162,ENSG00000215120
chrX	71532819	71533335	X:71532819-71533335	ENSG00000147162,ENSG00000215120,ENSG00000213018
chrX	71533824	71533953	X:71533824-71533953	ENSG00000147162,ENSG00000215120
chrX	71533984	71534145	X:71533984-71534145	ENSG00000147162,ENSG00000215120
chrX	71534403	71534658	X:71534403-71534658	ENSG00000147162,ENSG00000215120
chrX	71545537	71545693	X:71545537-71545693	ENSG00000147162,ENSG00000213018
chrX	71577131	71577263	X:71577131-71577263	ENSG00000147174,ENSG00000213018,ENSG00000229601
chrX	71590636	71590808	X:71590636-71590808	ENSG00000283599,ENSG00000237265,ENSG00000147174
chrX	71605037	71605137	X:71605037-71605137	ENSG00000283599,ENSG00000237265,ENSG00000147174
chrX	71610863	71611050	X:71610863-71611050	ENSG00000283599,ENSG00000237265,ENSG00000186810,ENSG00000147174
chrX	71616799	71616957	X:71616799-71616957	ENSG00000283599,ENSG00000237265,ENSG00000186810,ENSG00000147174
chrX	71620833	71620933	X:71620833-71620933	ENSG00000269502,ENSG00000283599,ENSG00000237265,ENSG00000186810
chrX	71622850	71622970	X:71622850-71622970	ENSG00000269502,ENSG00000283599,ENSG00000237265,ENSG00000186810
chrX	71652596	71652711	X:71652596-71652711	ENSG00000283599,ENSG00000237265,ENSG00000213018,ENSG00000229601
chrX	71941882	71941982	X:71941882-71941982	ENSG00000201392,ENSG00000283178,ENSG00000229030,ENSG00000226870,ENSG00000215115
chrX	71992121	71992221	X:71992121-71992221	ENSG00000201392,ENSG00000283178,ENSG00000229030
chrX	71999151	71999347	X:71999151-71999347	ENSG00000225471,ENSG00000201392,ENSG00000283178,ENSG00000229030
chrX	72018472	72018971	X:72018472-72018971	ENSG00000269911,ENSG00000268994,ENSG00000275520,ENSG00000225471,ENSG00000196933,ENSG00000201392,ENSG00000204131,ENSG00000283178,ENSG00000229030
chrX	72019036	72019192	X:72019036-72019192	ENSG00000201392,ENSG00000283178
chrX	72038013	72038113	X:72038013-72038113	ENSG00000196933,ENSG00000201392
chrX	72069163	72069263	X:72069163-72069263	ENSG00000204131
chrX	72079572	72079673	X:72079572-72079673	ENSG00000201392,ENSG00000204131,ENSG00000283178
chrX	72097690	72107167	X:72097690-72107167	-
chrX	72121464	72121722	X:72121464-72121722	ENSG00000269911,ENSG00000268994,ENSG00000275520,ENSG00000225471,ENSG00000242732,ENSG00000201392,ENSG00000204131,ENSG00000283178,ENSG00000229030,ENSG00000283599,ENSG00000231963
chrX	72122144	72122244	X:72122144-72122244	-
chrX	72123337	72123437	X:72123337-72123437	-
chrX	72123655	72123755	X:72123655-72123755	ENSG00000225471,ENSG00000283178
chrX	72126712	72126956	X:72126712-72126956	ENSG00000269502,ENSG00000283594,ENSG00000225471,ENSG00000242732,ENSG00000204131,ENSG00000283178
chrX	72131886	72132096	X:72131886-72132096	ENSG00000225471,ENSG00000242732,ENSG00000201392,ENSG00000204131,ENSG00000283178,ENSG00000229030
chrX	72132138	72132249	X:72132138-72132249	ENSG00000225471,ENSG00000242732,ENSG00000201392,ENSG00000204131
chrX	72134979	72135119	X:72134979-72135119	ENSG00000225471,ENSG00000242732,ENSG00000204131,ENSG00000237717
chrX	72180326	72180426	X:72180326-72180426	ENSG00000102309,ENSG00000225471
chrX	72181142	72181471	X:72181142-72181471	ENSG00000239577,ENSG00000102309,ENSG00000225471
chrX	72181505	72181926	X:72181505-72181926	ENSG00000239577,ENSG00000102309,ENSG00000225471
chrX	72181984	72182098	X:72181984-72182098	ENSG00000102309,ENSG00000225471
chrX	72182461	72182561	X:72182461-72182561	ENSG00000102309,ENSG00000225471
chrX	72202000	72202200	X:72202000-72202200	ENSG00000239577,ENSG00000225471,ENSG00000201392
chrX	72205389	72205505	X:72205389-72205505	ENSG00000239577,ENSG00000225471
chrX	72234936	72235036	X:72234936-72235036	ENSG00000186871,ENSG00000226870,ENSG00000215115
chrX	72238916	72239288	X:72238916-72239288	ENSG00000186871,ENSG00000237717
chrX	72270231	72270379	X:72270231-72270379	ENSG00000238926,ENSG00000198034
chrX	72276754	72277401	X:72276754-72277401	ENSG00000238926,ENSG00000198034
chrX	72304475	72304625	X:72304475-72304625	ENSG00000125931,ENSG00000238926
chrX	72306609	72307204	X:72306609-72307204	ENSG00000125931,ENSG00000238926
chrX	72307343	72307443	X:72307343-72307443	ENSG00000125931,ENSG00000238926
chrX	72308962	72309077	X:72308962-72309077	ENSG00000125931,ENSG00000238926
chrX	72309273	72309373	X:72309273-72309373	ENSG00000125931,ENSG00000238926
chrX	72326332	72326432	X:72326332-72326432	ENSG00000225396,ENSG00000226870,ENSG00000215115
chrX	72368729	72368878	X:72368729-72368878	ENSG00000222810
chrX	72394542	72394884	X:72394542-72394884	ENSG00000225858,ENSG00000201271,ENSG00000225396,ENSG00000222810
chrX	72395717	72395817	X:72395717-72395817	ENSG00000222810
chrX	72401189	72401389	X:72401189-72401389	ENSG00000225396,ENSG00000222810
chrX	72419428	72419528	X:72419428-72419528	ENSG00000225396,ENSG00000222810
chrX	72475307	72475490	X:72475307-72475490	ENSG00000147099
chrX	72554191	72554367	X:72554191-72554367	ENSG00000201271
chrX	72572350	72572452	X:72572350-72572452	ENSG00000147099,ENSG00000285547
chrX	72572670	72573134	X:72572670-72573134	ENSG00000147099,ENSG00000285547
chrX	72608605	72608751	X:72608605-72608751	ENSG00000225858,ENSG00000273788,ENSG00000213698,ENSG00000201271,ENSG00000184911
chrX	72634722	72634822	X:72634722-72634822	ENSG00000225858,ENSG00000273788,ENSG00000213698,ENSG00000201271,ENSG00000184911,ENSG00000226725,ENSG00000184388
chrX	72693576	72693676	X:72693576-72693676	ENSG00000225858,ENSG00000231944,ENSG00000273788,ENSG00000213698,ENSG00000201271
chrX	72714164	72714311	X:72714164-72714311	ENSG00000067177,ENSG00000225858,ENSG00000273788,ENSG00000213698,ENSG00000201271
chrX	72714626	72714726	X:72714626-72714726	ENSG00000067177,ENSG00000225858,ENSG00000273788,ENSG00000213698,ENSG00000201271
chrX	73128068	73128230	X:73128068-73128230	ENSG00000186288,ENSG00000204118
chrX	73214762	73215154	X:73214762-73215154	ENSG00000184911,ENSG00000225396,ENSG00000186288,ENSG00000186462,ENSG00000230311,ENSG00000207486
chrX	73228234	73228334	X:73228234-73228334	ENSG00000186288,ENSG00000186462,ENSG00000230311,ENSG00000237014,ENSG00000207486
chrX	73240322	73240422	X:73240322-73240422	ENSG00000225396,ENSG00000283594,ENSG00000186288,ENSG00000237014,ENSG00000207486
chrX	73275106	73275566	X:73275106-73275566	ENSG00000186288,ENSG00000225664,ENSG00000207486
chrX	73465830	73465992	X:73465830-73465992	ENSG00000225396,ENSG00000207486,ENSG00000131264,ENSG00000233162,ENSG00000237475,ENSG00000270641
chrX	73468244	73468508	X:73468244-73468508	ENSG00000225396,ENSG00000186288,ENSG00000207486,ENSG00000131264,ENSG00000233162,ENSG00000237475,ENSG00000270641
chrX	73562402	73562630	X:73562402-73562630	ENSG00000269904,ENSG00000237475,ENSG00000204116
chrX	73563064	73563333	X:73563064-73563333	ENSG00000269904,ENSG00000237475,ENSG00000204116
chrX	73569778	73569878	X:73569778-73569878	ENSG00000269904,ENSG00000237475,ENSG00000204116
chrX	73580802	73580902	X:73580802-73580902	ENSG00000186288,ENSG00000237475
chrX	73621662	73621762	X:73621662-73621762	ENSG00000237717,ENSG00000237475
chrX	73769500	73769624	X:73769500-73769624	ENSG00000207486,ENSG00000131264,ENSG00000237475,ENSG00000230146,ENSG00000270641,ENSG00000274655
chrX	73839529	73839630	X:73839529-73839630	ENSG00000270641,ENSG00000229807,ENSG00000274655,ENSG00000277577
chrX	73841372	73841690	X:73841372-73841690	ENSG00000225396,ENSG00000270641,ENSG00000229807,ENSG00000274655,ENSG00000277577,ENSG00000278039,ENSG00000182707,ENSG00000232928,ENSG00000280375
chrX	73850462	73850562	X:73850462-73850562	ENSG00000229807,ENSG00000274655,ENSG00000278039,ENSG00000182707,ENSG00000230986
chrX	73850891	73851585	X:73850891-73851585	ENSG00000270641,ENSG00000229807,ENSG00000274655,ENSG00000277577,ENSG00000278039,ENSG00000182707,ENSG00000203397,ENSG00000234969,ENSG00000232928,ENSG00000280375,ENSG00000230986
chrX	73852650	73852867	X:73852650-73852867	ENSG00000229807,ENSG00000274655,ENSG00000278039,ENSG00000182707,ENSG00000232928,ENSG00000280375,ENSG00000230986
chrX	73855505	73855605	X:73855505-73855605	ENSG00000229807,ENSG00000278039,ENSG00000182707,ENSG00000230986
chrX	73855639	73855754	X:73855639-73855754	ENSG00000229807,ENSG00000278039,ENSG00000182707,ENSG00000232928,ENSG00000280375,ENSG00000230986
chrX	73886932	73887106	X:73886932-73887106	-
chrX	73944147	73944561	X:73944147-73944561	ENSG00000225470,ENSG00000274430,ENSG00000276784,ENSG00000228906
chrX	73970501	73970688	X:73970501-73970688	ENSG00000225470,ENSG00000228906,ENSG00000271199
chrX	74015550	74015703	X:74015550-74015703	ENSG00000226725,ENSG00000184388,ENSG00000182707,ENSG00000233984,ENSG00000230986
chrX	74015802	74015902	X:74015802-74015902	ENSG00000226725,ENSG00000184388,ENSG00000182707,ENSG00000233984,ENSG00000230986
chrX	74019975	74020110	X:74019975-74020110	ENSG00000182707,ENSG00000233984,ENSG00000203397,ENSG00000234969,ENSG00000232928,ENSG00000280375,ENSG00000230986
chrX	74046581	74046718	X:74046581-74046718	ENSG00000182707,ENSG00000233984,ENSG00000203397,ENSG00000234969,ENSG00000232928,ENSG00000280375,ENSG00000231549
chrX	74088409	74088509	X:74088409-74088509	ENSG00000233984,ENSG00000203397,ENSG00000234969,ENSG00000232928,ENSG00000280375,ENSG00000230986,ENSG00000231549,ENSG00000204113
chrX	74101404	74105599	X:74101404-74105599	ENSG00000182707,ENSG00000203397,ENSG00000234969,ENSG00000223650,ENSG00000232928,ENSG00000280375,ENSG00000230986,ENSG00000231549
chrX	74156016	74162462	X:74156016-74162462	ENSG00000232928,ENSG00000280375,ENSG00000230986,ENSG00000224430,ENSG00000231549,ENSG00000204113
chrX	74207642	74207742	X:74207642-74207742	ENSG00000231549,ENSG00000204113,ENSG00000228492,ENSG00000271533,ENSG00000202566,ENSG00000212027,ENSG00000283534
chrX	74212850	74212950	X:74212850-74212950	ENSG00000231549,ENSG00000204113,ENSG00000228492,ENSG00000271533,ENSG00000202566,ENSG00000212027,ENSG00000283534
chrX	74239714	74239814	X:74239714-74239814	ENSG00000231549,ENSG00000204113,ENSG00000265727
chrX	74271148	74271248	X:74271148-74271248	ENSG00000204113,ENSG00000278421,ENSG00000273974,ENSG00000275254,ENSG00000275625
chrX	74288367	74288467	X:74288367-74288467	ENSG00000230590,ENSG00000273974,ENSG00000275254,ENSG00000275625,ENSG00000207820,ENSG00000199168,ENSG00000277922,ENSG00000187969
chrX	74290561	74290702	X:74290561-74290702	ENSG00000184911,ENSG00000230590,ENSG00000273974,ENSG00000275254,ENSG00000275625,ENSG00000207820,ENSG00000199168,ENSG00000277922,ENSG00000187969
chrX	74290998	74291187	X:74290998-74291187	ENSG00000184911,ENSG00000230590,ENSG00000273974,ENSG00000275254,ENSG00000275625,ENSG00000207820,ENSG00000199168,ENSG00000277922,ENSG00000187969
chrX	74292000	74292104	X:74292000-74292104	ENSG00000184911,ENSG00000230590,ENSG00000273974,ENSG00000275254,ENSG00000275625,ENSG00000207820,ENSG00000199168,ENSG00000277922,ENSG00000187969
chrX	74292137	74292785	X:74292137-74292785	ENSG00000184911,ENSG00000230590,ENSG00000273974,ENSG00000275254,ENSG00000275625,ENSG00000207820,ENSG00000199168,ENSG00000277922,ENSG00000187969
chrX	74293499	74293655	X:74293499-74293655	ENSG00000184911,ENSG00000230590,ENSG00000273974,ENSG00000275254,ENSG00000275625,ENSG00000207820,ENSG00000199168,ENSG00000277922,ENSG00000187969
chrX	74294545	74294645	X:74294545-74294645	ENSG00000184911,ENSG00000230590,ENSG00000273974,ENSG00000275254,ENSG00000275625,ENSG00000207820,ENSG00000199168,ENSG00000277922,ENSG00000187969
chrX	74344067	74344209	X:74344067-74344209	ENSG00000230986,ENSG00000231549,ENSG00000204113,ENSG00000187969,ENSG00000226515,ENSG00000213269
chrX	74420340	74421132	X:74420340-74421132	ENSG00000231549,ENSG00000204113,ENSG00000187969,ENSG00000213269,ENSG00000239745,ENSG00000230665,ENSG00000213695,ENSG00000147100,ENSG00000230673
chrX	74421203	74421601	X:74421203-74421601	ENSG00000213269,ENSG00000239745,ENSG00000230665,ENSG00000213695,ENSG00000147100
chrX	74421678	74421778	X:74421678-74421778	ENSG00000213269,ENSG00000239745,ENSG00000230665,ENSG00000213695,ENSG00000147100
chrX	74421879	74422219	X:74421879-74422219	ENSG00000213269,ENSG00000239745,ENSG00000230665,ENSG00000213695,ENSG00000147100
chrX	74422609	74422964	X:74422609-74422964	ENSG00000213269,ENSG00000239745,ENSG00000230665,ENSG00000213695,ENSG00000147100
chrX	74423104	74423247	X:74423104-74423247	ENSG00000213269,ENSG00000239745,ENSG00000230665,ENSG00000213695,ENSG00000147100
chrX	74465621	74465721	X:74465621-74465721	ENSG00000213269,ENSG00000231206
chrX	74485975	74486081	X:74485975-74486081	ENSG00000225396,ENSG00000213269,ENSG00000239745,ENSG00000230665,ENSG00000231206
chrX	74525546	74525677	X:74525546-74525677	ENSG00000213269,ENSG00000239745,ENSG00000230665,ENSG00000147100,ENSG00000230673
chrX	74535730	74535983	X:74535730-74535983	ENSG00000213269,ENSG00000239745,ENSG00000230665,ENSG00000230673
chrX	74536216	74536802	X:74536216-74536802	ENSG00000213269,ENSG00000239745,ENSG00000230665,ENSG00000213695,ENSG00000230673
chrX	74536849	74537001	X:74536849-74537001	ENSG00000213269,ENSG00000239745,ENSG00000230665,ENSG00000230673
chrX	74550340	74550609	X:74550340-74550609	ENSG00000213269,ENSG00000239745,ENSG00000230665,ENSG00000213695,ENSG00000230673,ENSG00000199885
chrX	74614364	74614897	X:74614364-74614897	ENSG00000131263,ENSG00000230673,ENSG00000199885,ENSG00000271589
chrX	74728911	74729011	X:74728911-74729011	ENSG00000225396,ENSG00000199885,ENSG00000271589
chrX	74925243	74925343	X:74925243-74925343	ENSG00000050030
chrX	75045212	75045369	X:75045212-75045369	-
chrX	75085774	75085874	X:75085774-75085874	-
chrX	75132164	75132264	X:75132164-75132264	ENSG00000232186
chrX	75132296	75132396	X:75132296-75132396	-
chrX	75132486	75132643	X:75132486-75132643	ENSG00000131269,ENSG00000232186
chrX	75134854	75134955	X:75134854-75134955	ENSG00000131269,ENSG00000232186
chrX	75135054	75135191	X:75135054-75135191	ENSG00000131269,ENSG00000232186
chrX	75156078	75156441	X:75156078-75156441	ENSG00000131269,ENSG00000094841,ENSG00000229661,ENSG00000199601
chrX	75156614	75156714	X:75156614-75156714	ENSG00000131269,ENSG00000094841
chrX	75170170	75170270	X:75170170-75170270	ENSG00000131269,ENSG00000229661,ENSG00000199601,ENSG00000232186
chrX	75181018	75181118	X:75181018-75181118	ENSG00000229661,ENSG00000199601
chrX	75181771	75181987	X:75181771-75181987	ENSG00000199885,ENSG00000229661,ENSG00000199601,ENSG00000232186,ENSG00000224775
chrX	75223157	75223289	X:75223157-75223289	ENSG00000199885,ENSG00000229661,ENSG00000199601,ENSG00000232186,ENSG00000224775
chrX	75242627	75242766	X:75242627-75242766	ENSG00000229661,ENSG00000199601,ENSG00000232186
chrX	75273932	75274222	X:75273932-75274222	ENSG00000094841,ENSG00000232186
chrX	75274376	75274644	X:75274376-75274644	ENSG00000094841,ENSG00000232186
chrX	75297692	75297792	X:75297692-75297792	ENSG00000094841,ENSG00000232186
chrX	75371139	75371239	X:75371139-75371239	ENSG00000232186,ENSG00000233254,ENSG00000224775
chrX	75465179	75465372	X:75465179-75465372	ENSG00000199885,ENSG00000237089,ENSG00000224775
chrX	75522985	75523367	X:75522985-75523367	ENSG00000102383,ENSG00000237089,ENSG00000224775
chrX	75523561	75523661	X:75523561-75523661	ENSG00000102383,ENSG00000237089,ENSG00000224775
chrX	75625262	75625362	X:75625262-75625362	ENSG00000199885,ENSG00000271589,ENSG00000232186,ENSG00000237089,ENSG00000224775,ENSG00000226753
chrX	75746471	75746574	X:75746471-75746574	ENSG00000215105,ENSG00000233063,ENSG00000226753,ENSG00000226854
chrX	75746892	75747068	X:75746892-75747068	ENSG00000215105,ENSG00000233063,ENSG00000226753,ENSG00000226854
chrX	75753554	75753654	X:75753554-75753654	ENSG00000215105,ENSG00000233063,ENSG00000226753,ENSG00000226854
chrX	75781811	75781911	X:75781811-75781911	ENSG00000186675,ENSG00000233063,ENSG00000226753,ENSG00000226854
chrX	75786626	75786726	X:75786626-75786726	ENSG00000224775,ENSG00000186675,ENSG00000233063,ENSG00000226753,ENSG00000226854
chrX	75819031	75819195	X:75819031-75819195	ENSG00000224775,ENSG00000233063,ENSG00000226753,ENSG00000226854
chrX	76011466	76011576	X:76011466-76011576	ENSG00000224775,ENSG00000233063,ENSG00000226753,ENSG00000226854,ENSG00000232332,ENSG00000237252,ENSG00000201826,ENSG00000213684,ENSG00000223259,ENSG00000235447
chrX	76145961	76146061	X:76145961-76146061	ENSG00000237252,ENSG00000201826,ENSG00000274398
chrX	76148488	76148593	X:76148488-76148593	ENSG00000226854,ENSG00000237252,ENSG00000201826,ENSG00000274398
chrX	76172775	76173362	X:76172775-76173362	ENSG00000102390,ENSG00000237252,ENSG00000201826,ENSG00000274398
chrX	76173592	76173774	X:76173592-76173774	ENSG00000102390,ENSG00000237252,ENSG00000201826,ENSG00000274398
chrX	76427609	76427911	X:76427609-76427911	ENSG00000237252,ENSG00000201826,ENSG00000213684,ENSG00000198934
chrX	76431268	76431379	X:76431268-76431379	ENSG00000237252,ENSG00000201826,ENSG00000213684,ENSG00000198934,ENSG00000223259,ENSG00000235447
chrX	76491940	76492131	X:76491940-76492131	ENSG00000226753,ENSG00000226854,ENSG00000213684,ENSG00000223259,ENSG00000235447,ENSG00000201447
chrX	76906762	76906881	X:76906762-76906881	ENSG00000237252,ENSG00000213684,ENSG00000223259,ENSG00000235447,ENSG00000283242,ENSG00000201447
chrX	77008181	77008306	X:77008181-77008306	ENSG00000280870,ENSG00000207995,ENSG00000201447
chrX	77178290	77194323	X:77178290-77194323	ENSG00000223259,ENSG00000235447,ENSG00000201447
chrX	77228663	77228763	X:77228663-77228763	ENSG00000223259,ENSG00000235447,ENSG00000201447
chrX	77382457	77382557	X:77382457-77382557	ENSG00000201826,ENSG00000223259,ENSG00000235447,ENSG00000201447,ENSG00000234404
chrX	77391488	77397769	X:77391488-77397769	ENSG00000223259,ENSG00000235447,ENSG00000201447,ENSG00000234404
chrX	77404816	77416176	X:77404816-77416176	ENSG00000223259,ENSG00000235447,ENSG00000201447,ENSG00000234404
chrX	77443304	77443404	X:77443304-77443404	ENSG00000213684,ENSG00000201447,ENSG00000196468
chrX	77504139	77504245	X:77504139-77504245	ENSG00000201447
chrX	77640236	77641546	X:77640236-77641546	-
chrX	77643476	77643627	X:77643476-77643627	ENSG00000085224
chrX	77658105	77658205	X:77658105-77658205	ENSG00000085224,ENSG00000226784
chrX	77658718	77658818	X:77658718-77658818	ENSG00000085224,ENSG00000226784
chrX	77669103	77669203	X:77669103-77669203	ENSG00000213684,ENSG00000226784
chrX	77729805	77729923	X:77729805-77729923	ENSG00000237106,ENSG00000226784
chrX	77743227	77743507	X:77743227-77743507	ENSG00000237106,ENSG00000226784
chrX	77767508	77767676	X:77767508-77767676	ENSG00000226784
chrX	77785498	77785675	X:77785498-77785675	ENSG00000085224
chrX	77785949	77786151	X:77785949-77786151	ENSG00000085224
chrX	77786183	77786493	X:77786183-77786493	ENSG00000085224
chrX	77786562	77786662	X:77786562-77786662	ENSG00000085224
chrX	77788161	77788261	X:77788161-77788261	ENSG00000085224
chrX	77831074	77831304	X:77831074-77831304	ENSG00000200906
chrX	77895111	77895248	X:77895111-77895248	ENSG00000102158,ENSG00000263410,ENSG00000131174,ENSG00000226784
chrX	77895290	77895759	X:77895290-77895759	ENSG00000102158,ENSG00000263410,ENSG00000131174,ENSG00000165240,ENSG00000248503,ENSG00000226784
chrX	77899114	77899518	X:77899114-77899518	ENSG00000102158,ENSG00000263410,ENSG00000131174,ENSG00000165240,ENSG00000248503,ENSG00000226784
chrX	77899630	77899795	X:77899630-77899795	ENSG00000102158,ENSG00000263410,ENSG00000131174,ENSG00000226784
chrX	77903193	77903331	X:77903193-77903331	ENSG00000102158,ENSG00000263410,ENSG00000131174,ENSG00000165240,ENSG00000248503,ENSG00000226784
chrX	77910360	77910735	X:77910360-77910735	ENSG00000102158,ENSG00000263410,ENSG00000131174,ENSG00000165240,ENSG00000102144,ENSG00000248503,ENSG00000226784
chrX	78091946	78092046	X:78091946-78092046	ENSG00000102144,ENSG00000226784,ENSG00000223592
chrX	78102329	78102429	X:78102329-78102429	ENSG00000102144,ENSG00000223592
chrX	78103776	78104309	X:78103776-78104309	ENSG00000201447,ENSG00000263410,ENSG00000165240,ENSG00000102144,ENSG00000248503,ENSG00000226784,ENSG00000223592,ENSG00000173198,ENSG00000224755,ENSG00000227645,ENSG00000078589
chrX	78104823	78105053	X:78104823-78105053	ENSG00000102144,ENSG00000223592
chrX	78105101	78105201	X:78105101-78105201	ENSG00000102144,ENSG00000226784,ENSG00000223592,ENSG00000173198
chrX	78139423	78139523	X:78139423-78139523	ENSG00000187325,ENSG00000223592,ENSG00000173198,ENSG00000224755
chrX	78139616	78139868	X:78139616-78139868	ENSG00000102144,ENSG00000226784,ENSG00000187325,ENSG00000223592,ENSG00000173198,ENSG00000224755
chrX	78139934	78140730	X:78139934-78140730	ENSG00000226784,ENSG00000187325,ENSG00000223592,ENSG00000173198,ENSG00000224755
chrX	78439223	78439323	X:78439223-78439323	ENSG00000223592,ENSG00000173198,ENSG00000224755,ENSG00000271433,ENSG00000147145,ENSG00000227645,ENSG00000283622
chrX	78564013	78564161	X:78564013-78564161	ENSG00000173198,ENSG00000224755,ENSG00000235061,ENSG00000271433,ENSG00000147145,ENSG00000227645,ENSG00000283622,ENSG00000078589
chrX	78654889	78655046	X:78654889-78655046	ENSG00000179300,ENSG00000271433,ENSG00000147145,ENSG00000227645,ENSG00000283622,ENSG00000078589
chrX	78659479	78659610	X:78659479-78659610	ENSG00000173198,ENSG00000224755,ENSG00000179300,ENSG00000271433,ENSG00000147145,ENSG00000227645,ENSG00000283622,ENSG00000078589
chrX	79066781	79066922	X:79066781-79066922	ENSG00000173198,ENSG00000224755,ENSG00000235061,ENSG00000147145,ENSG00000227645,ENSG00000283622,ENSG00000078589,ENSG00000232168,ENSG00000147138
chrX	79080368	79082101	X:79080368-79082101	ENSG00000173198,ENSG00000224755,ENSG00000235061,ENSG00000147145,ENSG00000227645,ENSG00000283622,ENSG00000078589,ENSG00000232168,ENSG00000147138
chrX	79171558	79171709	X:79171558-79171709	ENSG00000283622,ENSG00000078589,ENSG00000147138,ENSG00000271005,ENSG00000225025
chrX	79195230	79195352	X:79195230-79195352	ENSG00000224755,ENSG00000271433,ENSG00000147145,ENSG00000227645,ENSG00000283622,ENSG00000078589,ENSG00000147138,ENSG00000271005,ENSG00000225025
chrX	79299263	79299363	X:79299263-79299363	ENSG00000147145,ENSG00000227645,ENSG00000283622,ENSG00000078589,ENSG00000147138,ENSG00000225025
chrX	79367665	79367765	X:79367665-79367765	ENSG00000225025,ENSG00000078596,ENSG00000270268
chrX	79370671	79370771	X:79370671-79370771	ENSG00000225025,ENSG00000078596,ENSG00000270268
chrX	79561758	79561940	X:79561758-79561940	ENSG00000223592,ENSG00000224755,ENSG00000147145,ENSG00000227645,ENSG00000283622,ENSG00000078589,ENSG00000225025
chrX	79590661	79590761	X:79590661-79590761	ENSG00000227645,ENSG00000078589
chrX	79630773	79630873	X:79630773-79630873	ENSG00000227645
chrX	79656361	79656461	X:79656361-79656461	ENSG00000227645
chrX	79754797	79754911	X:79754797-79754911	-
chrX	79965089	79965189	X:79965089-79965189	ENSG00000122145
chrX	80026260	80026360	X:80026260-80026360	ENSG00000122145
chrX	80140985	80141085	X:80140985-80141085	-
chrX	80175204	80175567	X:80175204-80175567	ENSG00000147145,ENSG00000227645,ENSG00000283622,ENSG00000078589,ENSG00000147138
chrX	80260363	80260496	X:80260363-80260496	-
chrX	80282636	80282736	X:80282636-80282736	-
chrX	80331384	80331597	X:80331384-80331597	ENSG00000278530,ENSG00000174016
chrX	80335138	80335468	X:80335138-80335468	ENSG00000278530,ENSG00000174016
chrX	80362683	80362846	X:80362683-80362846	-
chrX	80431303	80431480	X:80431303-80431480	ENSG00000174016,ENSG00000230247
chrX	80432751	80433395	X:80432751-80433395	ENSG00000283622,ENSG00000174016,ENSG00000230247,ENSG00000228051,ENSG00000212623,ENSG00000073905,ENSG00000212546,ENSG00000288059
chrX	80548397	80548517	X:80548397-80548517	ENSG00000230247,ENSG00000228051
chrX	80577287	80577433	X:80577287-80577433	ENSG00000230247,ENSG00000228051,ENSG00000228612
chrX	80577532	80577632	X:80577532-80577632	ENSG00000230247,ENSG00000228051,ENSG00000228612
chrX	80708618	80708875	X:80708618-80708875	ENSG00000225715
chrX	80710225	80710325	X:80710225-80710325	ENSG00000165288,ENSG00000225715
chrX	80800909	80801021	X:80800909-80801021	ENSG00000165288
chrX	80808014	80808269	X:80808014-80808269	ENSG00000165288,ENSG00000212623,ENSG00000073905
chrX	80809140	80809257	X:80809140-80809257	ENSG00000165288
chrX	80809290	80809396	X:80809290-80809396	ENSG00000165288
chrX	80809527	80809704	X:80809527-80809704	ENSG00000165288
chrX	80809799	80810272	X:80809799-80810272	ENSG00000165288,ENSG00000212623,ENSG00000073905,ENSG00000212546
chrX	80849052	80849159	X:80849052-80849159	ENSG00000239008,ENSG00000212623,ENSG00000073905,ENSG00000212546,ENSG00000284618,ENSG00000224523
chrX	80855375	80855475	X:80855375-80855475	ENSG00000239008,ENSG00000212623,ENSG00000073905,ENSG00000212546
chrX	80975497	80975885	X:80975497-80975885	ENSG00000212623,ENSG00000073905,ENSG00000212546,ENSG00000284618
chrX	81120943	81121120	X:81120943-81121120	ENSG00000198157
chrX	81121247	81121363	X:81121247-81121363	ENSG00000198157
chrX	81121562	81121881	X:81121562-81121881	ENSG00000212623,ENSG00000212546,ENSG00000284618,ENSG00000198157,ENSG00000224523
chrX	81126787	81126887	X:81126787-81126887	ENSG00000198157
chrX	81127298	81127398	X:81127298-81127398	ENSG00000198157
chrX	81167928	81168114	X:81167928-81168114	ENSG00000073905,ENSG00000212546,ENSG00000224523
chrX	81193070	81193170	X:81193070-81193170	ENSG00000131171,ENSG00000224523
chrX	81201803	81202238	X:81201803-81202238	ENSG00000198157,ENSG00000131171
chrX	81255360	81255504	X:81255360-81255504	ENSG00000131171
chrX	81255592	81255767	X:81255592-81255767	ENSG00000131171
chrX	81257489	81257589	X:81257489-81257589	ENSG00000131171
chrX	81317032	81317213	X:81317032-81317213	ENSG00000073905,ENSG00000284618,ENSG00000224523,ENSG00000288059
chrX	81317271	81317371	X:81317271-81317371	ENSG00000073905,ENSG00000224523
chrX	81317484	81317584	X:81317484-81317584	ENSG00000073905,ENSG00000224523
chrX	81347234	81347477	X:81347234-81347477	ENSG00000212623,ENSG00000212546,ENSG00000231875,ENSG00000224523,ENSG00000288059
chrX	81362020	81362132	X:81362020-81362132	ENSG00000231875,ENSG00000224523,ENSG00000288059
chrX	81589187	81589287	X:81589187-81589287	ENSG00000073905,ENSG00000288059,ENSG00000233446
chrX	81598046	81598146	X:81598046-81598146	ENSG00000288059,ENSG00000233446
chrX	81625530	81625630	X:81625530-81625630	ENSG00000288059,ENSG00000233446,ENSG00000206826
chrX	81779542	81779642	X:81779542-81779642	ENSG00000288059,ENSG00000206826
chrX	81809842	81809956	X:81809842-81809956	ENSG00000212623,ENSG00000073905,ENSG00000212546,ENSG00000288059,ENSG00000206826,ENSG00000228041,ENSG00000213653
chrX	81824808	81824908	X:81824808-81824908	ENSG00000288059,ENSG00000206826
chrX	81891070	81891176	X:81891070-81891176	ENSG00000073905,ENSG00000288059,ENSG00000206826,ENSG00000228041,ENSG00000213653
chrX	82061793	82061893	X:82061793-82061893	ENSG00000212546,ENSG00000288059,ENSG00000206826,ENSG00000228041
chrX	82212238	82212338	X:82212238-82212338	ENSG00000206826,ENSG00000228041,ENSG00000213653,ENSG00000236365
chrX	82218495	82218595	X:82218495-82218595	ENSG00000206826,ENSG00000228041,ENSG00000213653,ENSG00000236365
chrX	82274558	82274737	X:82274558-82274737	ENSG00000288059,ENSG00000228041,ENSG00000213653
chrX	82552167	82552267	X:82552167-82552267	ENSG00000228041,ENSG00000213653,ENSG00000202183,ENSG00000236365
chrX	82611972	82612100	X:82611972-82612100	ENSG00000206826,ENSG00000228041,ENSG00000213653,ENSG00000202183,ENSG00000236365
chrX	82715102	82715207	X:82715102-82715207	ENSG00000228041,ENSG00000213653,ENSG00000236365
chrX	82936136	82936236	X:82936136-82936236	ENSG00000213653,ENSG00000236365
chrX	82991842	82991977	X:82991842-82991977	ENSG00000236365,ENSG00000232735
chrX	83090622	83090722	X:83090622-83090722	ENSG00000213653,ENSG00000236365
chrX	83090892	83091094	X:83090892-83091094	ENSG00000213653,ENSG00000236365
chrX	83127003	83127147	X:83127003-83127147	ENSG00000228041,ENSG00000213653,ENSG00000236365
chrX	83186682	83186822	X:83186682-83186822	ENSG00000228041,ENSG00000213653,ENSG00000236365
chrX	83388934	83389069	X:83388934-83389069	ENSG00000236365
chrX	83429424	83429524	X:83429424-83429524	ENSG00000236870
chrX	83488244	83488344	X:83488244-83488344	ENSG00000279437,ENSG00000196767
chrX	83508005	83508105	X:83508005-83508105	ENSG00000279437,ENSG00000196767
chrX	83553481	83553581	X:83553481-83553581	ENSG00000236870
chrX	83580235	83580403	X:83580235-83580403	ENSG00000236870
chrX	83764504	83764604	X:83764504-83764604	ENSG00000215102
chrX	83818488	83819117	X:83818488-83819117	ENSG00000215102,ENSG00000183035
chrX	83872517	83872739	X:83872517-83872739	ENSG00000183035
chrX	83954281	83954381	X:83954281-83954381	-
chrX	83996951	83997083	X:83996951-83997083	ENSG00000221494,ENSG00000233484
chrX	84013410	84013510	X:84013410-84013510	ENSG00000221494
chrX	84022932	84023032	X:84022932-84023032	ENSG00000221494
chrX	84187444	84187738	X:84187444-84187738	ENSG00000072133,ENSG00000221494
chrX	84188532	84188700	X:84188532-84188700	ENSG00000072133,ENSG00000221494
chrX	84255200	84255300	X:84255200-84255300	ENSG00000221494,ENSG00000233484
chrX	84291950	84292089	X:84291950-84292089	ENSG00000221494,ENSG00000233484
chrX	84309763	84309918	X:84309763-84309918	ENSG00000221494,ENSG00000233484
chrX	84445366	84445466	X:84445366-84445466	ENSG00000233484
chrX	84469448	84469551	X:84469448-84469551	ENSG00000165259,ENSG00000233484
chrX	84475747	84475847	X:84475747-84475847	ENSG00000165259,ENSG00000233484
chrX	84501658	84502179	X:84501658-84502179	ENSG00000165259,ENSG00000233484
chrX	84502358	84502653	X:84502358-84502653	ENSG00000165259
chrX	84508664	84511398	X:84508664-84511398	ENSG00000165259,ENSG00000233484
chrX	84519082	84519182	X:84519082-84519182	-
chrX	84542781	84542881	X:84542781-84542881	ENSG00000233484
chrX	84729855	84730011	X:84729855-84730011	ENSG00000233484,ENSG00000237211,ENSG00000229547,ENSG00000283446
chrX	84742054	84742154	X:84742054-84742154	ENSG00000237211,ENSG00000229547
chrX	84907788	84907888	X:84907788-84907888	ENSG00000229547,ENSG00000230781
chrX	84977158	84985699	X:84977158-84985699	ENSG00000229547,ENSG00000230781
chrX	85003365	85003515	X:85003365-85003515	ENSG00000229547,ENSG00000230781,ENSG00000155008
chrX	85003587	85004081	X:85003587-85004081	ENSG00000229547,ENSG00000230781,ENSG00000155008,ENSG00000283446,ENSG00000188419,ENSG00000199051
chrX	85007305	85007405	X:85007305-85007405	ENSG00000229547,ENSG00000230781,ENSG00000155008
chrX	85007450	85007599	X:85007450-85007599	ENSG00000229547,ENSG00000230781,ENSG00000155008
chrX	85021109	85021226	X:85021109-85021226	ENSG00000229547,ENSG00000230781
chrX	85030660	85030760	X:85030660-85030760	ENSG00000230781,ENSG00000283446
chrX	85031476	85031576	X:85031476-85031576	ENSG00000229547,ENSG00000230781,ENSG00000283446
chrX	85094428	85094621	X:85094428-85094621	ENSG00000184788,ENSG00000283446
chrX	85178522	85178622	X:85178522-85178622	ENSG00000283446,ENSG00000276391,ENSG00000235461
chrX	85226418	85226535	X:85226418-85226535	ENSG00000184788,ENSG00000283446,ENSG00000276391,ENSG00000235461,ENSG00000147180
chrX	85243316	85243505	X:85243316-85243505	ENSG00000184788,ENSG00000276391,ENSG00000235461,ENSG00000147180
chrX	85243965	85244136	X:85243965-85244136	ENSG00000184788,ENSG00000276391,ENSG00000235461,ENSG00000147180
chrX	85244594	85244710	X:85244594-85244710	ENSG00000184788,ENSG00000276391,ENSG00000235461,ENSG00000147180
chrX	85290241	85290410	X:85290241-85290410	ENSG00000283446,ENSG00000276391,ENSG00000235461,ENSG00000124429
chrX	85343876	85343976	X:85343876-85343976	ENSG00000283446,ENSG00000276391,ENSG00000235461,ENSG00000124429
chrX	85399490	85399590	X:85399490-85399590	ENSG00000283446,ENSG00000276391,ENSG00000235461,ENSG00000124429
chrX	85516129	85516229	X:85516129-85516229	ENSG00000276391,ENSG00000124429,ENSG00000223707,ENSG00000276892,ENSG00000199051,ENSG00000215093,ENSG00000223772
chrX	85519790	85520046	X:85519790-85520046	ENSG00000276391,ENSG00000124429,ENSG00000223707,ENSG00000276892,ENSG00000215093,ENSG00000223772
chrX	85568991	85569204	X:85568991-85569204	ENSG00000283446,ENSG00000283435,ENSG00000223707,ENSG00000276892,ENSG00000223574,ENSG00000215093
chrX	85802140	85802292	X:85802140-85802292	ENSG00000283435,ENSG00000223707,ENSG00000276892,ENSG00000199051,ENSG00000223574,ENSG00000215093,ENSG00000223772
chrX	86022325	86022425	X:86022325-86022425	ENSG00000283435,ENSG00000223707,ENSG00000276892,ENSG00000188419,ENSG00000199051,ENSG00000199567,ENSG00000234039,ENSG00000223574,ENSG00000215093
chrX	86047229	86047831	X:86047229-86047831	-
chrX	86078434	86078534	X:86078434-86078534	ENSG00000283435,ENSG00000223707,ENSG00000276892,ENSG00000188419,ENSG00000199051,ENSG00000234039,ENSG00000225536,ENSG00000223574,ENSG00000215093,ENSG00000223772
chrX	86257486	86257625	X:86257486-86257625	ENSG00000223574,ENSG00000126733,ENSG00000215093,ENSG00000223772
chrX	86423885	86423985	X:86423885-86423985	ENSG00000215093,ENSG00000223772,ENSG00000277717,ENSG00000231478,ENSG00000271457
chrX	86668047	86668169	X:86668047-86668169	ENSG00000223707,ENSG00000276892,ENSG00000199051,ENSG00000223574,ENSG00000215093,ENSG00000223772,ENSG00000277717,ENSG00000231478,ENSG00000271290,ENSG00000271457,ENSG00000200422,ENSG00000271157
chrX	86671904	86672059	X:86671904-86672059	ENSG00000223707,ENSG00000276892,ENSG00000215093,ENSG00000223772,ENSG00000277717,ENSG00000231478,ENSG00000271290,ENSG00000200422
chrX	86754391	86754583	X:86754391-86754583	ENSG00000215093,ENSG00000223772,ENSG00000277717,ENSG00000231478,ENSG00000271290,ENSG00000236190,ENSG00000271457,ENSG00000200422
chrX	86761976	86762176	X:86761976-86762176	ENSG00000223772,ENSG00000277717,ENSG00000231478,ENSG00000271290,ENSG00000271457,ENSG00000200422
chrX	86861485	86861585	X:86861485-86861585	ENSG00000199051,ENSG00000223574,ENSG00000215093,ENSG00000223772,ENSG00000277717,ENSG00000231478,ENSG00000271290,ENSG00000236190,ENSG00000271457,ENSG00000200422
chrX	86864111	86864226	X:86864111-86864226	ENSG00000199051,ENSG00000223574,ENSG00000215093,ENSG00000223772,ENSG00000277717,ENSG00000231478,ENSG00000271290,ENSG00000236190,ENSG00000271457,ENSG00000200422
chrX	86925982	86926123	X:86925982-86926123	ENSG00000199051,ENSG00000223574,ENSG00000215093,ENSG00000223772,ENSG00000277717,ENSG00000231478,ENSG00000271290,ENSG00000236190,ENSG00000271457,ENSG00000200422
chrX	87001439	87001539	X:87001439-87001539	ENSG00000223574,ENSG00000215093,ENSG00000223772,ENSG00000277717,ENSG00000231478,ENSG00000271290,ENSG00000236190,ENSG00000271457,ENSG00000200422
chrX	87001624	87001724	X:87001624-87001724	ENSG00000223574,ENSG00000215093,ENSG00000277717,ENSG00000231478,ENSG00000271290,ENSG00000271457,ENSG00000200422
chrX	87350147	87350247	X:87350147-87350247	ENSG00000271457,ENSG00000200422,ENSG00000230478,ENSG00000237506,ENSG00000282914,ENSG00000271205,ENSG00000270446,ENSG00000271056,ENSG00000224065
chrX	87379333	87379468	X:87379333-87379468	ENSG00000271457,ENSG00000200422,ENSG00000230478,ENSG00000237506,ENSG00000282914,ENSG00000271205
chrX	87455076	87455176	X:87455076-87455176	ENSG00000271457,ENSG00000200422,ENSG00000230478,ENSG00000237506,ENSG00000282914,ENSG00000271205
chrX	87517565	87517694	X:87517565-87517694	ENSG00000102271
chrX	87678846	87678946	X:87678846-87678946	ENSG00000271457,ENSG00000230478,ENSG00000237506,ENSG00000282914,ENSG00000271205,ENSG00000270446,ENSG00000271056,ENSG00000271693,ENSG00000271157,ENSG00000224065
chrX	87924374	87924980	X:87924374-87924980	ENSG00000277717,ENSG00000231478,ENSG00000271457,ENSG00000200422,ENSG00000230478,ENSG00000237506,ENSG00000282914,ENSG00000271205,ENSG00000270446,ENSG00000271056,ENSG00000230706,ENSG00000230956,ENSG00000271693,ENSG00000271157,ENSG00000232576,ENSG00000270745,ENSG00000225012,ENSG00000153779,ENSG00000227581,ENSG00000226081,ENSG00000274022,ENSG00000227434,ENSG00000229667
chrX	88011382	88011482	X:88011382-88011482	ENSG00000271457,ENSG00000200422,ENSG00000237506,ENSG00000282914,ENSG00000271205,ENSG00000270446,ENSG00000271056,ENSG00000230706,ENSG00000230956,ENSG00000271693,ENSG00000271157,ENSG00000232576,ENSG00000270745,ENSG00000224065,ENSG00000225012,ENSG00000153779,ENSG00000229667
chrX	88032967	88033076	X:88032967-88033076	ENSG00000271457,ENSG00000200422,ENSG00000237506,ENSG00000282914,ENSG00000271205,ENSG00000270446,ENSG00000271056,ENSG00000230706,ENSG00000230956,ENSG00000252016,ENSG00000271693,ENSG00000271157,ENSG00000232576,ENSG00000270745,ENSG00000225012,ENSG00000227581,ENSG00000226081,ENSG00000227434
chrX	88076478	88076650	X:88076478-88076650	ENSG00000200422,ENSG00000237506,ENSG00000282914,ENSG00000271205,ENSG00000270446,ENSG00000271056,ENSG00000230706,ENSG00000230956,ENSG00000271693,ENSG00000271157,ENSG00000232576,ENSG00000270745,ENSG00000224065,ENSG00000274022,ENSG00000229667
chrX	88155467	88155567	X:88155467-88155567	ENSG00000282914,ENSG00000271205,ENSG00000270446,ENSG00000271056,ENSG00000230956,ENSG00000252016,ENSG00000271693,ENSG00000271157,ENSG00000232576,ENSG00000270745,ENSG00000227581,ENSG00000274022,ENSG00000229667
chrX	88418468	88418639	X:88418468-88418639	ENSG00000271457,ENSG00000237506,ENSG00000282914,ENSG00000271205,ENSG00000270446,ENSG00000271056,ENSG00000230956,ENSG00000271693,ENSG00000271157,ENSG00000232576,ENSG00000270745,ENSG00000224065,ENSG00000225012,ENSG00000153779,ENSG00000227581,ENSG00000227434
chrX	88738516	88738616	X:88738516-88738616	ENSG00000147183,ENSG00000271157,ENSG00000232576,ENSG00000270745,ENSG00000225012,ENSG00000153779,ENSG00000227434
chrX	89131545	89131645	X:89131545-89131645	ENSG00000271157,ENSG00000232576,ENSG00000270745,ENSG00000224065,ENSG00000225012,ENSG00000153779,ENSG00000227581,ENSG00000226081,ENSG00000274022,ENSG00000227434,ENSG00000229667
chrX	90617856	90618080	X:90617856-90618080	ENSG00000270745,ENSG00000153779,ENSG00000227581,ENSG00000226081,ENSG00000274022,ENSG00000227434,ENSG00000229667,ENSG00000207515,ENSG00000230275,ENSG00000102290,ENSG00000222440,ENSG00000229132
chrX	91019594	91019694	X:91019594-91019694	ENSG00000153779,ENSG00000227581,ENSG00000227434,ENSG00000229667,ENSG00000206062,ENSG00000102290
chrX	91064513	91064613	X:91064513-91064613	ENSG00000224065,ENSG00000225012,ENSG00000153779,ENSG00000227581,ENSG00000226081,ENSG00000274022,ENSG00000227434,ENSG00000229667,ENSG00000206062,ENSG00000230275,ENSG00000102290,ENSG00000222440,ENSG00000234702
chrX	91088616	91088716	X:91088616-91088716	ENSG00000225012,ENSG00000153779,ENSG00000227581,ENSG00000226081,ENSG00000227434,ENSG00000229667,ENSG00000206062,ENSG00000102290,ENSG00000222440
chrX	91372667	91372767	X:91372667-91372767	ENSG00000225012,ENSG00000153779,ENSG00000227581,ENSG00000227434,ENSG00000229667,ENSG00000206062,ENSG00000230275,ENSG00000102290,ENSG00000222440,ENSG00000234702,ENSG00000230543
chrX	91423449	91423549	X:91423449-91423549	ENSG00000206062,ENSG00000236413,ENSG00000230275,ENSG00000222440
chrX	91434451	91435125	X:91434451-91435125	ENSG00000274022,ENSG00000229667,ENSG00000206062,ENSG00000234161,ENSG00000236413,ENSG00000174740,ENSG00000230275,ENSG00000102290,ENSG00000222440
chrX	91435460	91435570	X:91435460-91435570	ENSG00000206062,ENSG00000234161,ENSG00000236413,ENSG00000174740,ENSG00000230275,ENSG00000222440
chrX	91435691	91435808	X:91435691-91435808	ENSG00000206062,ENSG00000234161,ENSG00000236413,ENSG00000174740,ENSG00000230275,ENSG00000222440
chrX	91666186	91666319	X:91666186-91666319	ENSG00000227581,ENSG00000206062,ENSG00000230275,ENSG00000102290,ENSG00000229132,ENSG00000225912
chrX	92179494	92179594	X:92179494-92179594	ENSG00000227581,ENSG00000226081,ENSG00000229667,ENSG00000230275,ENSG00000102290,ENSG00000234702,ENSG00000229132,ENSG00000285445,ENSG00000237873
chrX	92179765	92179874	X:92179765-92179874	ENSG00000153779,ENSG00000227581,ENSG00000226081,ENSG00000229667,ENSG00000230275,ENSG00000102290,ENSG00000234702,ENSG00000229132,ENSG00000285445,ENSG00000237873
chrX	92265966	92266066	X:92265966-92266066	ENSG00000153779,ENSG00000227581,ENSG00000226081,ENSG00000229667,ENSG00000230275,ENSG00000102290,ENSG00000222440,ENSG00000234702,ENSG00000229132,ENSG00000215089,ENSG00000230543,ENSG00000285445
chrX	92369637	92369797	X:92369637-92369797	ENSG00000102290,ENSG00000215089,ENSG00000230543,ENSG00000285445
chrX	92552137	92552275	X:92552137-92552275	ENSG00000274022,ENSG00000206062,ENSG00000102290,ENSG00000230543,ENSG00000225912,ENSG00000237381
chrX	92694027	92694143	X:92694027-92694143	ENSG00000206062,ENSG00000230275,ENSG00000102290,ENSG00000215089,ENSG00000225912,ENSG00000285445,ENSG00000237873,ENSG00000234322
chrX	92875214	92875370	X:92875214-92875370	ENSG00000230275,ENSG00000237873,ENSG00000234322,ENSG00000237381
chrX	93097379	93097479	X:93097379-93097479	ENSG00000229132,ENSG00000215089,ENSG00000230543,ENSG00000285445,ENSG00000237873,ENSG00000234130,ENSG00000234322,ENSG00000237381,ENSG00000228301,ENSG00000270826
chrX	93175169	93175284	X:93175169-93175284	ENSG00000230275,ENSG00000234702,ENSG00000225912,ENSG00000285445,ENSG00000237873,ENSG00000234130,ENSG00000234322,ENSG00000237381
chrX	93211597	93211731	X:93211597-93211731	ENSG00000222440,ENSG00000234702,ENSG00000237873,ENSG00000234130,ENSG00000234322,ENSG00000228301
chrX	93352048	93352148	X:93352048-93352148	ENSG00000215089,ENSG00000230543,ENSG00000285445,ENSG00000237873,ENSG00000234130,ENSG00000234322,ENSG00000237381
chrX	93465145	93465245	X:93465145-93465245	ENSG00000102290,ENSG00000234702,ENSG00000230543,ENSG00000237873,ENSG00000234322,ENSG00000237381,ENSG00000228301,ENSG00000270826
chrX	93511012	93511144	X:93511012-93511144	ENSG00000215089,ENSG00000237873,ENSG00000234322,ENSG00000237381,ENSG00000228301,ENSG00000270826
chrX	93615966	93616090	X:93615966-93616090	ENSG00000222440,ENSG00000234702,ENSG00000237381,ENSG00000228301,ENSG00000270826
chrX	93673346	93673477	X:93673346-93673477	ENSG00000186310,ENSG00000179083
chrX	93673643	93673810	X:93673643-93673810	ENSG00000186310,ENSG00000179083
chrX	93852013	93856349	X:93852013-93856349	ENSG00000237381,ENSG00000228301,ENSG00000270826
chrX	93874986	93875086	X:93874986-93875086	ENSG00000237873,ENSG00000228301,ENSG00000270826
chrX	93990565	93990665	X:93990565-93990665	ENSG00000270826,ENSG00000212495
chrX	94161237	94161342	X:94161237-94161342	ENSG00000234702,ENSG00000202410
chrX	94213699	94213799	X:94213699-94213799	ENSG00000215089,ENSG00000202410
chrX	94319542	94320018	X:94319542-94320018	ENSG00000227521
chrX	94365271	94365371	X:94365271-94365371	ENSG00000285445,ENSG00000232293
chrX	94485370	94485470	X:94485370-94485470	ENSG00000232293
chrX	94595794	94595894	X:94595794-94595894	ENSG00000285445,ENSG00000270826,ENSG00000232293,ENSG00000231001
chrX	94813434	94813534	X:94813434-94813534	ENSG00000232293,ENSG00000231001,ENSG00000221187
chrX	94839397	94839555	X:94839397-94839555	ENSG00000215089,ENSG00000232293,ENSG00000231001,ENSG00000221187
chrX	94844624	94844729	X:94844624-94844729	ENSG00000215089,ENSG00000232293,ENSG00000231001,ENSG00000221187
chrX	94855931	94857750	X:94855931-94857750	ENSG00000232293,ENSG00000231001,ENSG00000221187
chrX	94879988	94880130	X:94879988-94880130	ENSG00000231001,ENSG00000221187
chrX	94906276	94906376	X:94906276-94906376	ENSG00000232293,ENSG00000231001,ENSG00000221187
chrX	94908243	94908343	X:94908243-94908343	ENSG00000232293,ENSG00000231001,ENSG00000221187
chrX	94908469	94908592	X:94908469-94908592	ENSG00000232293,ENSG00000231001,ENSG00000221187
chrX	94967099	94967261	X:94967099-94967261	ENSG00000231001,ENSG00000221187
chrX	94978404	94978504	X:94978404-94978504	ENSG00000221187,ENSG00000201567,ENSG00000215085
chrX	94997818	94997918	X:94997818-94997918	ENSG00000231001,ENSG00000221187
chrX	95106550	95106650	X:95106550-95106650	ENSG00000285445,ENSG00000231001,ENSG00000221187,ENSG00000232069,ENSG00000271209
chrX	95318633	95318758	X:95318633-95318758	ENSG00000271094,ENSG00000201567,ENSG00000215085,ENSG00000232069,ENSG00000271209
chrX	95377149	95377249	X:95377149-95377249	ENSG00000271094,ENSG00000201567,ENSG00000215085,ENSG00000235425,ENSG00000232069
chrX	95404206	95404306	X:95404206-95404306	ENSG00000271094,ENSG00000201567,ENSG00000215085,ENSG00000235425
chrX	95488633	95488733	X:95488633-95488733	ENSG00000271094,ENSG00000223467,ENSG00000201567,ENSG00000215085,ENSG00000235425
chrX	95519216	95519316	X:95519216-95519316	ENSG00000271094,ENSG00000223467,ENSG00000201567,ENSG00000215085,ENSG00000235425
chrX	95526858	95537509	X:95526858-95537509	ENSG00000271094,ENSG00000223467,ENSG00000201567,ENSG00000215085,ENSG00000235425
chrX	95618428	95618572	X:95618428-95618572	ENSG00000201567,ENSG00000215085,ENSG00000236185,ENSG00000235425
chrX	95631391	95631491	X:95631391-95631491	ENSG00000201567,ENSG00000215085,ENSG00000226307,ENSG00000235425
chrX	95636943	95637095	X:95636943-95637095	ENSG00000201567,ENSG00000215085,ENSG00000226307,ENSG00000235425
chrX	95713379	95713522	X:95713379-95713522	ENSG00000201567,ENSG00000215085,ENSG00000235425,ENSG00000270583,ENSG00000232069
chrX	95792945	95793103	X:95792945-95793103	ENSG00000201567,ENSG00000215085,ENSG00000235425,ENSG00000203262,ENSG00000232069
chrX	95904881	95904981	X:95904881-95904981	ENSG00000203262,ENSG00000232069
chrX	95940723	95940862	X:95940723-95940862	ENSG00000203262,ENSG00000232069
chrX	95974436	95974536	X:95974436-95974536	ENSG00000232842
chrX	95993436	95993559	X:95993436-95993559	ENSG00000232842,ENSG00000203262,ENSG00000232069,ENSG00000271209
chrX	96005940	96006047	X:96005940-96006047	ENSG00000242998,ENSG00000203262,ENSG00000232069,ENSG00000271209
chrX	96027396	96027512	X:96027396-96027512	ENSG00000242998,ENSG00000203262,ENSG00000232069
chrX	96372897	96373102	X:96372897-96373102	ENSG00000286523,ENSG00000271209,ENSG00000223260
chrX	96485061	96485161	X:96485061-96485161	ENSG00000271209,ENSG00000223260
chrX	96631816	96631929	X:96631816-96631929	ENSG00000271209,ENSG00000223260,ENSG00000229693,ENSG00000204086,ENSG00000214628
chrX	96656193	96656293	X:96656193-96656293	ENSG00000271209,ENSG00000223260,ENSG00000229693,ENSG00000147202
chrX	96684519	96684949	X:96684519-96684949	ENSG00000147202
chrX	96691725	96691868	X:96691725-96691868	ENSG00000223260,ENSG00000147202,ENSG00000207426
chrX	96694999	96695154	X:96694999-96695154	ENSG00000147202,ENSG00000207426
chrX	96775536	96775650	X:96775536-96775650	ENSG00000271209,ENSG00000223260,ENSG00000204086,ENSG00000214628
chrX	96821217	96821317	X:96821217-96821317	ENSG00000223260,ENSG00000204086,ENSG00000214628
chrX	97061678	97061782	X:97061678-97061782	ENSG00000271209,ENSG00000204086,ENSG00000214628,ENSG00000277900,ENSG00000233887
chrX	97062966	97063090	X:97062966-97063090	ENSG00000204086,ENSG00000214628,ENSG00000277900,ENSG00000233887
chrX	97126121	97126321	X:97126121-97126321	ENSG00000271209,ENSG00000223260,ENSG00000204086,ENSG00000214628,ENSG00000277900,ENSG00000233887
chrX	97159377	97159564	X:97159377-97159564	ENSG00000204086,ENSG00000214628,ENSG00000277900
chrX	97159996	97160096	X:97159996-97160096	ENSG00000223260,ENSG00000204086,ENSG00000214628,ENSG00000277900,ENSG00000265260
chrX	97260115	97260226	X:97260115-97260226	ENSG00000271209,ENSG00000204086,ENSG00000214628,ENSG00000265260,ENSG00000233887
chrX	97263616	97263716	X:97263616-97263716	ENSG00000271209,ENSG00000204086,ENSG00000214628,ENSG00000265260,ENSG00000233887
chrX	97365331	97365431	X:97365331-97365431	ENSG00000223260,ENSG00000204086,ENSG00000214628,ENSG00000265260
chrX	97365795	97365895	X:97365795-97365895	ENSG00000223260,ENSG00000214628,ENSG00000265260
chrX	97374181	97374281	X:97374181-97374281	ENSG00000271209,ENSG00000204086,ENSG00000265260
chrX	97543258	97543358	X:97543258-97543358	ENSG00000236256,ENSG00000233887
chrX	97548325	97548523	X:97548325-97548523	ENSG00000223260,ENSG00000236256
chrX	97563940	97564260	X:97563940-97564260	ENSG00000236256
chrX	97664037	97664178	X:97664037-97664178	ENSG00000236256,ENSG00000233887,ENSG00000237752
chrX	97678832	97678932	X:97678832-97678932	ENSG00000233887
chrX	97718717	97718855	X:97718717-97718855	ENSG00000233887,ENSG00000237752
chrX	97768746	97768846	X:97768746-97768846	ENSG00000232069,ENSG00000271209,ENSG00000233887,ENSG00000237752
chrX	98011082	98011236	X:98011082-98011236	ENSG00000233887,ENSG00000237752,ENSG00000234889,ENSG00000236243
chrX	98023150	98023313	X:98023150-98023313	ENSG00000233887,ENSG00000237752,ENSG00000234889,ENSG00000236243
chrX	98040438	98040538	X:98040438-98040538	ENSG00000233887,ENSG00000237752,ENSG00000234889,ENSG00000236243
chrX	98106590	98106690	X:98106590-98106690	ENSG00000233887,ENSG00000237752,ENSG00000234889,ENSG00000236243,ENSG00000281566
chrX	98118496	98118596	X:98118496-98118596	ENSG00000233887,ENSG00000237752,ENSG00000234889,ENSG00000236243
chrX	98118801	98118901	X:98118801-98118901	ENSG00000233887,ENSG00000237752,ENSG00000234889,ENSG00000236243,ENSG00000226837
chrX	98291829	98292040	X:98291829-98292040	ENSG00000233887,ENSG00000236243,ENSG00000271322,ENSG00000213704,ENSG00000226837,ENSG00000281566
chrX	98338222	98338322	X:98338222-98338322	ENSG00000236243,ENSG00000271322,ENSG00000213704,ENSG00000226837,ENSG00000281566
chrX	98370947	98371091	X:98370947-98371091	ENSG00000236243,ENSG00000271322,ENSG00000213704,ENSG00000226837,ENSG00000281566
chrX	98403135	98403235	X:98403135-98403235	ENSG00000236243,ENSG00000271322,ENSG00000213704,ENSG00000226837,ENSG00000281566
chrX	98542691	98542791	X:98542691-98542791	ENSG00000281566
chrX	98633545	98633663	X:98633545-98633663	ENSG00000233887,ENSG00000226837,ENSG00000281566
chrX	98635936	98636101	X:98635936-98636101	ENSG00000226837,ENSG00000281566
chrX	98888306	98888406	X:98888306-98888406	ENSG00000281566
chrX	98985707	98985807	X:98985707-98985807	ENSG00000229946
chrX	98990329	98990429	X:98990329-98990429	ENSG00000229946
chrX	99004243	99004411	X:99004243-99004411	ENSG00000229946
chrX	99108931	99109031	X:99108931-99109031	ENSG00000229946
chrX	99166001	99167501	X:99166001-99167501	-
chrX	99234801	99234994	X:99234801-99234994	-
chrX	99558251	99558382	X:99558251-99558382	ENSG00000270308,ENSG00000229946
chrX	99608596	99608696	X:99608596-99608696	ENSG00000270308,ENSG00000229946
chrX	99632208	99632308	X:99632208-99632308	ENSG00000270308,ENSG00000229946
chrX	99717188	99717288	X:99717188-99717288	ENSG00000270308,ENSG00000215070,ENSG00000229946
chrX	99967315	99973118	X:99967315-99973118	ENSG00000229946
chrX	100069712	100069820	X:100069712-100069820	ENSG00000229946,ENSG00000252296,ENSG00000236988,ENSG00000230592
chrX	100082010	100082110	X:100082010-100082110	ENSG00000229946,ENSG00000252296,ENSG00000236988,ENSG00000230592
chrX	100086882	100087033	X:100086882-100087033	ENSG00000229946,ENSG00000252296,ENSG00000236988,ENSG00000230592
chrX	100122942	100123042	X:100122942-100123042	ENSG00000229946,ENSG00000252296,ENSG00000236988,ENSG00000230592
chrX	100172741	100172841	X:100172741-100172841	ENSG00000252296,ENSG00000236988,ENSG00000230592
chrX	100232517	100232617	X:100232517-100232617	ENSG00000236988,ENSG00000230592
chrX	100303956	100304056	X:100303956-100304056	ENSG00000165194
chrX	100410132	100410386	X:100410132-100410386	ENSG00000165194
chrX	100450358	100450491	X:100450358-100450491	-
chrX	100461361	100461491	X:100461361-100461491	-
chrX	100484400	100484627	X:100484400-100484627	ENSG00000269437
chrX	100517951	100518084	X:100517951-100518084	-
chrX	100582709	100582894	X:100582709-100582894	ENSG00000000005
chrX	100593668	100593768	X:100593668-100593768	ENSG00000000005
chrX	100615255	100615355	X:100615255-100615355	-
chrX	100622911	100623387	X:100622911-100623387	ENSG00000000003
chrX	100636377	100636944	X:100636377-100636944	ENSG00000000003,ENSG00000102359
chrX	100644009	100644255	X:100644009-100644255	ENSG00000000003,ENSG00000102359
chrX	100647001	100647349	X:100647001-100647349	ENSG00000000003,ENSG00000102359
chrX	100647844	100647944	X:100647844-100647944	ENSG00000102359
chrX	100648970	100649113	X:100648970-100649113	ENSG00000102359
chrX	100649188	100649407	X:100649188-100649407	ENSG00000102359
chrX	100649538	100650101	X:100649538-100650101	ENSG00000000003,ENSG00000102359
chrX	100650190	100650473	X:100650190-100650473	ENSG00000000003,ENSG00000102359
chrX	100654341	100654607	X:100654341-100654607	ENSG00000102359
chrX	100662888	100662988	X:100662888-100662988	ENSG00000102359
chrX	100671251	100671389	X:100671251-100671389	ENSG00000102359,ENSG00000102362,ENSG00000102387
chrX	100676240	100676440	X:100676240-100676440	ENSG00000102362
chrX	100676510	100676615	X:100676510-100676615	ENSG00000102362
chrX	100678037	100678137	X:100678037-100678137	ENSG00000102362
chrX	100685294	100685418	X:100685294-100685418	ENSG00000102387
chrX	100685685	100685996	X:100685685-100685996	ENSG00000223819,ENSG00000238116,ENSG00000102385,ENSG00000102387
chrX	100689976	100690076	X:100689976-100690076	-
chrX	100726596	100726696	X:100726596-100726696	ENSG00000102362
chrX	100728043	100728171	X:100728043-100728171	ENSG00000102362
chrX	100731463	100731739	X:100731463-100731739	ENSG00000102362
chrX	100731895	100732028	X:100731895-100732028	ENSG00000102362
chrX	100732062	100732162	X:100732062-100732162	ENSG00000102362
chrX	100745739	100746571	X:100745739-100746571	ENSG00000102362,ENSG00000223819,ENSG00000238116,ENSG00000179031,ENSG00000182489,ENSG00000231643,ENSG00000102385
chrX	100748190	100748330	X:100748190-100748330	ENSG00000223819,ENSG00000238116
chrX	100748838	100749067	X:100748838-100749067	ENSG00000223819,ENSG00000238116
chrX	100756956	100757056	X:100756956-100757056	ENSG00000223819,ENSG00000238116
chrX	100768819	100768988	X:100768819-100768988	ENSG00000223819,ENSG00000238116,ENSG00000179031,ENSG00000102385
chrX	100820019	100820146	X:100820019-100820146	ENSG00000223819,ENSG00000238116,ENSG00000275320,ENSG00000101811,ENSG00000202231,ENSG00000239345,ENSG00000182489
chrX	100820246	100820457	X:100820246-100820457	ENSG00000223819,ENSG00000238116,ENSG00000275320,ENSG00000101811,ENSG00000202231,ENSG00000239345,ENSG00000233680,ENSG00000179031,ENSG00000182489,ENSG00000231643,ENSG00000102385,ENSG00000102387,ENSG00000202024
chrX	100845787	100845887	X:100845787-100845887	ENSG00000223819,ENSG00000238116,ENSG00000007952,ENSG00000239345,ENSG00000233680,ENSG00000179031,ENSG00000182489,ENSG00000231643,ENSG00000102385,ENSG00000102387
chrX	100879240	100879340	X:100879240-100879340	ENSG00000007952,ENSG00000239345,ENSG00000233680,ENSG00000179031,ENSG00000182489
chrX	100963434	100963534	X:100963434-100963534	ENSG00000233680,ENSG00000179031,ENSG00000182489,ENSG00000182574,ENSG00000174225
chrX	101039790	101039890	X:101039790-101039890	ENSG00000179031,ENSG00000182489,ENSG00000188917,ENSG00000126950,ENSG00000231643,ENSG00000102385
chrX	101046059	101046212	X:101046059-101046212	ENSG00000188917,ENSG00000126950
chrX	101049559	101049659	X:101049559-101049659	ENSG00000182489,ENSG00000188917,ENSG00000126950,ENSG00000231643
chrX	101051552	101052232	X:101051552-101052232	ENSG00000182489,ENSG00000188917,ENSG00000126950,ENSG00000231643,ENSG00000102385,ENSG00000102387
chrX	101097921	101098199	X:101097921-101098199	ENSG00000233680,ENSG00000179031,ENSG00000182489,ENSG00000188917,ENSG00000225839,ENSG00000126950,ENSG00000102384,ENSG00000231643,ENSG00000102385,ENSG00000102387
chrX	101108304	101108404	X:101108304-101108404	ENSG00000126950,ENSG00000102384,ENSG00000231643,ENSG00000102385
chrX	101348652	101349041	X:101348652-101349041	ENSG00000231643,ENSG00000102387,ENSG00000202024,ENSG00000270813,ENSG00000183911,ENSG00000126953,ENSG00000010671
chrX	101381758	101381919	X:101381758-101381919	ENSG00000202024,ENSG00000010671,ENSG00000241343,ENSG00000257529
chrX	101390645	101390745	X:101390645-101390745	ENSG00000010671,ENSG00000241343,ENSG00000257529
chrX	101390793	101391152	X:101390793-101391152	ENSG00000010671,ENSG00000241343,ENSG00000257529,ENSG00000102393,ENSG00000126945
chrX	101391200	101392868	X:101391200-101392868	ENSG00000010671,ENSG00000241343,ENSG00000257529,ENSG00000102393,ENSG00000126945
chrX	101406719	101406828	X:101406719-101406828	ENSG00000241343,ENSG00000257529,ENSG00000102393,ENSG00000126945,ENSG00000269405
chrX	101407605	101407900	X:101407605-101407900	ENSG00000241343,ENSG00000257529,ENSG00000102393,ENSG00000126945,ENSG00000269405
chrX	101407952	101408509	X:101407952-101408509	ENSG00000241343,ENSG00000257529,ENSG00000102393,ENSG00000126945,ENSG00000269405
chrX	101415069	101415169	X:101415069-101415169	ENSG00000102393,ENSG00000126945,ENSG00000196440
chrX	101415550	101415650	X:101415550-101415650	ENSG00000102393,ENSG00000126945,ENSG00000196440
chrX	101415711	101415815	X:101415711-101415815	ENSG00000102393,ENSG00000126945,ENSG00000196440
chrX	101417511	101417611	X:101417511-101417611	ENSG00000102393,ENSG00000126945,ENSG00000196440
chrX	101417720	101418112	X:101417720-101418112	ENSG00000102393,ENSG00000126945,ENSG00000196440,ENSG00000204072
chrX	101418174	101418274	X:101418174-101418274	ENSG00000102393,ENSG00000126945,ENSG00000196440
chrX	101418335	101418435	X:101418335-101418435	ENSG00000102393,ENSG00000126945,ENSG00000196440
chrX	101418476	101418817	X:101418476-101418817	ENSG00000102393,ENSG00000126945,ENSG00000196440
chrX	101426846	101426951	X:101426846-101426951	-
chrX	101429734	101429834	X:101429734-101429834	-
chrX	101429940	101430040	X:101429940-101430040	-
chrX	101430792	101430977	X:101430792-101430977	-
chrX	101440611	101440711	X:101440611-101440711	ENSG00000234557
chrX	101440763	101440959	X:101440763-101440959	ENSG00000234557
chrX	101442296	101442416	X:101442296-101442416	ENSG00000234557
chrX	101445127	101445628	X:101445127-101445628	ENSG00000234557
chrX	101445705	101445864	X:101445705-101445864	ENSG00000234557
chrX	101456492	101463120	X:101456492-101463120	-
chrX	101476520	101476620	X:101476520-101476620	-
chrX	101485137	101485569	X:101485137-101485569	ENSG00000196440,ENSG00000237682
chrX	101487639	101487783	X:101487639-101487783	ENSG00000196440
chrX	101490665	101490765	X:101490665-101490765	ENSG00000196440
chrX	101506365	101506468	X:101506365-101506468	ENSG00000237682
chrX	101550183	101550573	X:101550183-101550573	ENSG00000237682,ENSG00000126947,ENSG00000204072,ENSG00000226119,ENSG00000234901
chrX	101550845	101550973	X:101550845-101550973	ENSG00000237682,ENSG00000126947
chrX	101551050	101551150	X:101551050-101551150	ENSG00000237682,ENSG00000126947
chrX	101551182	101551396	X:101551182-101551396	ENSG00000237682,ENSG00000126947
chrX	101555111	101555211	X:101555111-101555211	ENSG00000237682,ENSG00000126947
chrX	101617254	101617603	X:101617254-101617603	ENSG00000198960,ENSG00000102401,ENSG00000228275,ENSG00000207291
chrX	101617795	101618170	X:101617795-101618170	ENSG00000204072,ENSG00000198960,ENSG00000102401,ENSG00000228275,ENSG00000261101,ENSG00000207291
chrX	101622820	101622969	X:101622820-101622969	ENSG00000198960,ENSG00000102401,ENSG00000228275,ENSG00000261101,ENSG00000207291
chrX	101623024	101623177	X:101623024-101623177	ENSG00000198960,ENSG00000102401,ENSG00000228275,ENSG00000261101,ENSG00000207291,ENSG00000212584
chrX	101623222	101623337	X:101623222-101623337	ENSG00000198960,ENSG00000102401,ENSG00000228275,ENSG00000261101,ENSG00000207291
chrX	101640907	101641007	X:101640907-101641007	ENSG00000261101,ENSG00000207291,ENSG00000286000,ENSG00000223753,ENSG00000212584
chrX	101649155	101649255	X:101649155-101649255	ENSG00000207291,ENSG00000286000,ENSG00000184867,ENSG00000223753,ENSG00000212584
chrX	101657031	101657184	X:101657031-101657184	ENSG00000207291,ENSG00000184867,ENSG00000223753,ENSG00000212584
chrX	101658695	101658926	X:101658695-101658926	ENSG00000207291,ENSG00000184867,ENSG00000223753,ENSG00000212584
chrX	101659665	101659977	X:101659665-101659977	ENSG00000207291,ENSG00000184867,ENSG00000223753,ENSG00000212584
chrX	101668603	101672930	X:101668603-101672930	ENSG00000223753,ENSG00000212584
chrX	101725783	101725898	X:101725783-101725898	ENSG00000223753,ENSG00000212584,ENSG00000229090,ENSG00000178146,ENSG00000235976
chrX	101795195	101795300	X:101795195-101795300	ENSG00000204072,ENSG00000212584,ENSG00000178146
chrX	101796119	101796219	X:101796119-101796219	ENSG00000204072,ENSG00000178146
chrX	101799376	101799718	X:101799376-101799718	ENSG00000204072,ENSG00000212584,ENSG00000178146
chrX	101841746	101841846	X:101841746-101841846	ENSG00000126952,ENSG00000235196,ENSG00000252810,ENSG00000235976,ENSG00000226119,ENSG00000234901
chrX	101931292	101931392	X:101931292-101931392	ENSG00000166432,ENSG00000235196,ENSG00000252810,ENSG00000235976,ENSG00000226119,ENSG00000234901
chrX	101931511	101931697	X:101931511-101931697	ENSG00000166432,ENSG00000235196,ENSG00000252810,ENSG00000235976,ENSG00000226119,ENSG00000234901
chrX	101931911	101932338	X:101931911-101932338	ENSG00000166432,ENSG00000235196,ENSG00000252810,ENSG00000235976,ENSG00000226119,ENSG00000234901
chrX	102085387	102085487	X:102085387-102085487	ENSG00000235976,ENSG00000226119,ENSG00000234901,ENSG00000184905,ENSG00000204071,ENSG00000286794
chrX	102155193	102155322	X:102155193-102155322	ENSG00000235976,ENSG00000184905,ENSG00000204071,ENSG00000286794,ENSG00000184515,ENSG00000251525
chrX	102155565	102155692	X:102155565-102155692	ENSG00000184905,ENSG00000204071,ENSG00000286794,ENSG00000184515
chrX	102155931	102156152	X:102155931-102156152	ENSG00000184905,ENSG00000204071,ENSG00000286794,ENSG00000184515
chrX	102177171	102177312	X:102177171-102177312	ENSG00000235976,ENSG00000226119,ENSG00000234901,ENSG00000184905,ENSG00000204071,ENSG00000286794,ENSG00000251525
chrX	102339615	102339715	X:102339615-102339715	-
chrX	102516499	102516860	X:102516499-102516860	ENSG00000158164,ENSG00000227211
chrX	102517026	102517126	X:102517026-102517126	ENSG00000158164
chrX	102517409	102517509	X:102517409-102517509	ENSG00000158164
chrX	102551377	102551490	X:102551377-102551490	ENSG00000284800,ENSG00000215029,ENSG00000176318,ENSG00000196970
chrX	102557394	102557588	X:102557394-102557588	ENSG00000176318,ENSG00000196970
chrX	102598790	102598890	X:102598790-102598890	ENSG00000125962,ENSG00000271147,ENSG00000227211
chrX	102598977	102599746	X:102598977-102599746	ENSG00000125962,ENSG00000271147,ENSG00000227211
chrX	102600345	102600445	X:102600345-102600445	ENSG00000125962,ENSG00000271147,ENSG00000227211
chrX	102651349	102651452	X:102651349-102651452	ENSG00000270050,ENSG00000227211,ENSG00000198932,ENSG00000286327,ENSG00000252294
chrX	102651807	102651915	X:102651807-102651915	ENSG00000270050,ENSG00000227211,ENSG00000198932,ENSG00000286327,ENSG00000252294
chrX	102652839	102653021	X:102652839-102653021	ENSG00000270050,ENSG00000227211,ENSG00000198932,ENSG00000286327,ENSG00000252294
chrX	102653435	102653573	X:102653435-102653573	ENSG00000270050,ENSG00000227211,ENSG00000198932,ENSG00000286327,ENSG00000252294
chrX	102659784	102660153	X:102659784-102660153	ENSG00000270050,ENSG00000227211,ENSG00000198932,ENSG00000286327,ENSG00000252294
chrX	102660413	102660544	X:102660413-102660544	ENSG00000284800,ENSG00000215029,ENSG00000270050,ENSG00000227211,ENSG00000198932,ENSG00000286327,ENSG00000252294
chrX	102711022	102711156	X:102711022-102711156	ENSG00000252294,ENSG00000230320,ENSG00000158301,ENSG00000286237,ENSG00000198908
chrX	102712374	102712636	X:102712374-102712636	ENSG00000252294,ENSG00000230320,ENSG00000158301,ENSG00000286237,ENSG00000198908
chrX	102712748	102712852	X:102712748-102712852	ENSG00000252294,ENSG00000230320,ENSG00000158301,ENSG00000286237,ENSG00000198908
chrX	102712889	102712989	X:102712889-102712989	ENSG00000252294,ENSG00000230320,ENSG00000158301,ENSG00000286237
chrX	102713050	102713265	X:102713050-102713265	ENSG00000252294,ENSG00000230320,ENSG00000158301,ENSG00000286237,ENSG00000198908
chrX	102713312	102713507	X:102713312-102713507	ENSG00000252294,ENSG00000230320,ENSG00000158301,ENSG00000286237,ENSG00000198908
chrX	102715336	102715436	X:102715336-102715436	ENSG00000158301,ENSG00000286237,ENSG00000198908
chrX	102720493	102720781	X:102720493-102720781	ENSG00000252294,ENSG00000198908,ENSG00000232282,ENSG00000229954
chrX	102742631	102742731	X:102742631-102742731	ENSG00000198908,ENSG00000232282,ENSG00000229954
chrX	102769076	102769201	X:102769076-102769201	ENSG00000223546,ENSG00000232282,ENSG00000229954
chrX	102803927	102804027	X:102803927-102804027	ENSG00000232282,ENSG00000229954,ENSG00000237300,ENSG00000237628,ENSG00000228316,ENSG00000224471,ENSG00000226056,ENSG00000234886,ENSG00000227649,ENSG00000229794
chrX	102848320	102849934	X:102848320-102849934	ENSG00000232282,ENSG00000229954,ENSG00000239407
chrX	102859157	102859263	X:102859157-102859263	ENSG00000223546,ENSG00000232282,ENSG00000229954,ENSG00000239407
chrX	102863986	102864147	X:102863986-102864147	ENSG00000184905,ENSG00000223546,ENSG00000239407
chrX	102913555	102913756	X:102913555-102913756	ENSG00000239407
chrX	102939590	102939745	X:102939590-102939745	ENSG00000239407,ENSG00000102128,ENSG00000234050,ENSG00000286846
chrX	102950636	102950742	X:102950636-102950742	ENSG00000239407,ENSG00000102128,ENSG00000234050,ENSG00000286846,ENSG00000224632
chrX	102981520	102983062	X:102981520-102983062	ENSG00000224632
chrX	103051167	103051267	X:103051167-103051267	ENSG00000224632,ENSG00000133169,ENSG00000147206,ENSG00000226241
chrX	103063543	103063643	X:103063543-103063643	ENSG00000224632,ENSG00000133169,ENSG00000147206,ENSG00000226241
chrX	103103202	103103302	X:103103202-103103302	ENSG00000224632,ENSG00000147206,ENSG00000226241
chrX	103115509	103115667	X:103115509-103115667	ENSG00000224632,ENSG00000147206,ENSG00000226241
chrX	103151488	103151601	X:103151488-103151601	ENSG00000224632,ENSG00000147206,ENSG00000226241
chrX	103152215	103152549	X:103152215-103152549	ENSG00000226119,ENSG00000234901,ENSG00000268235,ENSG00000273746,ENSG00000231590,ENSG00000252294,ENSG00000239407,ENSG00000224632,ENSG00000147206,ENSG00000226241,ENSG00000233071,ENSG00000204065,ENSG00000234405,ENSG00000227067,ENSG00000269226
chrX	103156289	103156389	X:103156289-103156389	ENSG00000224632,ENSG00000147206,ENSG00000226241
chrX	103158160	103158333	X:103158160-103158333	ENSG00000224632,ENSG00000147206,ENSG00000226241,ENSG00000233071
chrX	103215013	103215285	X:103215013-103215285	ENSG00000233071,ENSG00000102409,ENSG00000204065,ENSG00000234405
chrX	103215371	103215471	X:103215371-103215471	ENSG00000233071,ENSG00000102409,ENSG00000204065
chrX	103215892	103215992	X:103215892-103215992	ENSG00000233071,ENSG00000102409,ENSG00000204065
chrX	103253828	103253928	X:103253828-103253928	ENSG00000233071,ENSG00000180964,ENSG00000224692,ENSG00000204065
chrX	103255034	103255462	X:103255034-103255462	ENSG00000233071,ENSG00000180964,ENSG00000224692,ENSG00000204065
chrX	103258587	103258733	X:103258587-103258733	ENSG00000180964,ENSG00000224692,ENSG00000204065
chrX	103310614	103310839	X:103310614-103310839	ENSG00000204065,ENSG00000133134,ENSG00000238049
chrX	103318359	103326740	X:103318359-103326740	ENSG00000204065,ENSG00000133134,ENSG00000182916,ENSG00000238049
chrX	103330076	103330265	X:103330076-103330265	ENSG00000204065,ENSG00000133134,ENSG00000182916,ENSG00000238049,ENSG00000185222,ENSG00000234405
chrX	103360347	103360447	X:103360347-103360447	ENSG00000238049,ENSG00000185222,ENSG00000166681
chrX	103372493	103372634	X:103372493-103372634	ENSG00000238049,ENSG00000185222,ENSG00000166681
chrX	103398509	103398669	X:103398509-103398669	ENSG00000284800,ENSG00000215029,ENSG00000238049,ENSG00000166681,ENSG00000281091
chrX	103404636	103404780	X:103404636-103404780	ENSG00000238049,ENSG00000166681,ENSG00000281091
chrX	103404815	103404915	X:103404815-103404915	ENSG00000238049,ENSG00000166681,ENSG00000281091
chrX	103436422	103436522	X:103436422-103436522	ENSG00000238049,ENSG00000234405
chrX	103533448	103533555	X:103533448-103533555	ENSG00000234405,ENSG00000172476
chrX	103533614	103533714	X:103533614-103533714	ENSG00000234405,ENSG00000172476
chrX	103535950	103536185	X:103535950-103536185	ENSG00000234405,ENSG00000172476,ENSG00000235946
chrX	103537156	103537256	X:103537156-103537256	ENSG00000234405,ENSG00000172476,ENSG00000235946
chrX	103538865	103539006	X:103538865-103539006	ENSG00000234405,ENSG00000172476,ENSG00000180284,ENSG00000235946
chrX	103549252	103549352	X:103549252-103549352	ENSG00000234405,ENSG00000172476
chrX	103561699	103561848	X:103561699-103561848	ENSG00000172476,ENSG00000287619
chrX	103562468	103565589	X:103562468-103565589	ENSG00000234405,ENSG00000172476,ENSG00000287619,ENSG00000180284
chrX	103566157	103566320	X:103566157-103566320	ENSG00000172476,ENSG00000287619
chrX	103585442	103585685	X:103585442-103585685	ENSG00000133142,ENSG00000279894
chrX	103585716	103585889	X:103585716-103585889	ENSG00000133142,ENSG00000279894
chrX	103586482	103586653	X:103586482-103586653	ENSG00000133142,ENSG00000279894
chrX	103603292	103603403	X:103603292-103603403	ENSG00000279894,ENSG00000196507
chrX	103604723	103604906	X:103604723-103604906	ENSG00000279894,ENSG00000196507
chrX	103607555	103607655	X:103607555-103607655	ENSG00000279894,ENSG00000196507
chrX	103607821	103608051	X:103607821-103608051	ENSG00000133142,ENSG00000279894,ENSG00000196507,ENSG00000224031,ENSG00000172465,ENSG00000180284
chrX	103608540	103608752	X:103608540-103608752	ENSG00000279894,ENSG00000196507
chrX	103627746	103627846	X:103627746-103627846	ENSG00000224031,ENSG00000172465,ENSG00000180284
chrX	103628904	103629230	X:103628904-103629230	ENSG00000224031,ENSG00000172465,ENSG00000180284
chrX	103629302	103629430	X:103629302-103629430	ENSG00000224031,ENSG00000172465,ENSG00000180284
chrX	103629509	103629940	X:103629509-103629940	ENSG00000224031,ENSG00000172465,ENSG00000180284
chrX	103630007	103630107	X:103630007-103630107	ENSG00000224031,ENSG00000172465,ENSG00000180284
chrX	103637279	103637501	X:103637279-103637501	ENSG00000224031,ENSG00000172465,ENSG00000180284
chrX	103679208	103679342	X:103679208-103679342	ENSG00000180284
chrX	103680006	103680116	X:103680006-103680116	ENSG00000180284,ENSG00000123562,ENSG00000231154
chrX	103684718	103684885	X:103684718-103684885	ENSG00000180284,ENSG00000123562,ENSG00000231154
chrX	103686624	103687618	X:103686624-103687618	ENSG00000180284,ENSG00000123562,ENSG00000231154
chrX	103687871	103688098	X:103687871-103688098	ENSG00000123562,ENSG00000231154
chrX	103688374	103688485	X:103688374-103688485	ENSG00000123562,ENSG00000231154
chrX	103694090	103694190	X:103694090-103694190	ENSG00000123562,ENSG00000231154
chrX	103714350	103714450	X:103714350-103714450	ENSG00000179363
chrX	103728713	103728813	X:103728713-103728813	ENSG00000188828
chrX	103730978	103731078	X:103730978-103731078	ENSG00000188828
chrX	103731225	103731325	X:103731225-103731325	ENSG00000188828
chrX	103774037	103774394	X:103774037-103774394	ENSG00000288597,ENSG00000123560
chrX	103776421	103776539	X:103776421-103776539	ENSG00000288597,ENSG00000123560
chrX	103776729	103776940	X:103776729-103776940	ENSG00000288597,ENSG00000123560
chrX	103779197	103779350	X:103779197-103779350	ENSG00000288597,ENSG00000123560
chrX	103779860	103779960	X:103779860-103779960	ENSG00000288597,ENSG00000123560
chrX	103780841	103781229	X:103780841-103781229	ENSG00000288597,ENSG00000123560
chrX	103781277	103781380	X:103781277-103781380	ENSG00000288597,ENSG00000123560
chrX	103782702	103783349	X:103782702-103783349	ENSG00000288597,ENSG00000123560
chrX	103793092	103793233	X:103793092-103793233	ENSG00000288597,ENSG00000123560
chrX	103793645	103794097	X:103793645-103794097	ENSG00000288597,ENSG00000123560
chrX	103794388	103794488	X:103794388-103794488	ENSG00000288597,ENSG00000123560
chrX	103797878	103797987	X:103797878-103797987	ENSG00000288597
chrX	103810252	103810352	X:103810252-103810352	-
chrX	103829576	103829717	X:103829576-103829717	ENSG00000288597,ENSG00000123570
chrX	103831853	103831981	X:103831853-103831981	ENSG00000288597,ENSG00000123570
chrX	103832409	103832509	X:103832409-103832509	ENSG00000288597,ENSG00000123570
chrX	103841290	103841390	X:103841290-103841390	ENSG00000123570,ENSG00000222419,ENSG00000231787
chrX	103845143	103845326	X:103845143-103845326	ENSG00000123570,ENSG00000222419,ENSG00000231787,ENSG00000276298,ENSG00000230312,ENSG00000123569,ENSG00000101812
chrX	103918944	103919155	X:103918944-103919155	ENSG00000231728,ENSG00000231787,ENSG00000276298,ENSG00000234345,ENSG00000158427,ENSG00000230312
chrX	103919208	103919338	X:103919208-103919338	ENSG00000231728,ENSG00000231787,ENSG00000276298,ENSG00000234345,ENSG00000158427,ENSG00000230312
chrX	103919473	103919573	X:103919473-103919573	ENSG00000231728,ENSG00000231787,ENSG00000276298,ENSG00000234345,ENSG00000158427,ENSG00000230312
chrX	104085289	104085389	X:104085289-104085389	ENSG00000123569,ENSG00000101812
chrX	104098361	104098491	X:104098361-104098491	ENSG00000123569,ENSG00000101812,ENSG00000166707
chrX	104111893	104112035	X:104111893-104112035	ENSG00000123569,ENSG00000166707
chrX	104112360	104112831	X:104112360-104112831	ENSG00000123569,ENSG00000101812,ENSG00000166707,ENSG00000123576
chrX	104113336	104113436	X:104113336-104113436	ENSG00000123569,ENSG00000166707
chrX	104116597	104116697	X:104116597-104116697	ENSG00000166707
chrX	104136394	104136666	X:104136394-104136666	ENSG00000123569,ENSG00000101812,ENSG00000166707
chrX	104156859	104157057	X:104156859-104157057	ENSG00000269743,ENSG00000123575
chrX	104166085	104166786	X:104166085-104166786	ENSG00000123569,ENSG00000101812,ENSG00000269743,ENSG00000123575,ENSG00000123576
chrX	104166884	104166984	X:104166884-104166984	ENSG00000269743,ENSG00000123575,ENSG00000123576
chrX	104188359	104188459	X:104188359-104188459	ENSG00000123575,ENSG00000123576
chrX	104346827	104346927	X:104346827-104346927	ENSG00000123569,ENSG00000123576
chrX	104408839	104408965	X:104408839-104408965	ENSG00000123569,ENSG00000123576
chrX	104492221	104492371	X:104492221-104492371	ENSG00000227067,ENSG00000269226,ENSG00000123576
chrX	104565933	104566055	X:104565933-104566055	ENSG00000189108,ENSG00000232665
chrX	104566148	104566427	X:104566148-104566427	ENSG00000189108
chrX	104567053	104567199	X:104567053-104567199	ENSG00000189108,ENSG00000232665
chrX	104568543	104568662	X:104568543-104568662	ENSG00000189108,ENSG00000232665
chrX	104568779	104568879	X:104568779-104568879	ENSG00000189108
chrX	104623791	104623976	X:104623791-104623976	ENSG00000232665
chrX	104668544	104668821	X:104668544-104668821	ENSG00000232665
chrX	104700684	104700791	X:104700684-104700791	ENSG00000232665
chrX	104742316	104742584	X:104742316-104742584	ENSG00000123576,ENSG00000232665
chrX	104750041	104750650	X:104750041-104750650	ENSG00000227067,ENSG00000101812,ENSG00000269226,ENSG00000123576,ENSG00000232665,ENSG00000206864,ENSG00000256709
chrX	104756781	104756896	X:104756781-104756896	ENSG00000232665
chrX	104804150	104804250	X:104804150-104804250	ENSG00000223733
chrX	104854442	104854666	X:104854442-104854666	ENSG00000227067,ENSG00000269226,ENSG00000256709
chrX	104858278	104858378	X:104858278-104858378	-
chrX	104859808	104859908	X:104859808-104859908	-
chrX	104861382	104861482	X:104861382-104861482	-
chrX	104864384	104864540	X:104864384-104864540	-
chrX	104864588	104864688	X:104864588-104864688	-
chrX	104902076	104902176	X:104902076-104902176	-
chrX	104922150	104922250	X:104922150-104922250	-
chrX	104922311	104922428	X:104922311-104922428	-
chrX	104922620	104922726	X:104922620-104922726	-
chrX	104991503	104991661	X:104991503-104991661	-
chrX	104997167	104997300	X:104997167-104997300	-
chrX	105014868	105014968	X:105014868-105014968	-
chrX	105164856	105164968	X:105164856-105164968	ENSG00000268629,ENSG00000206864
chrX	105195445	105195545	X:105195445-105195545	ENSG00000268629
chrX	105241977	105242084	X:105241977-105242084	ENSG00000268629,ENSG00000206864
chrX	105320781	105320927	X:105320781-105320927	ENSG00000268629,ENSG00000206864
chrX	105375742	105376116	X:105375742-105376116	ENSG00000227067,ENSG00000269226,ENSG00000268629,ENSG00000181819,ENSG00000206864,ENSG00000123572,ENSG00000256709
chrX	105430195	105430295	X:105430195-105430295	ENSG00000181819,ENSG00000206864,ENSG00000123572
chrX	105483121	105483374	X:105483121-105483374	ENSG00000269226,ENSG00000268629,ENSG00000181819,ENSG00000206864,ENSG00000123572
chrX	105564663	105564763	X:105564663-105564763	ENSG00000206864
chrX	105613276	105613376	X:105613276-105613376	ENSG00000206864,ENSG00000123572
chrX	105915082	105915182	X:105915082-105915182	ENSG00000206864,ENSG00000123572,ENSG00000230788
chrX	105982329	105982429	X:105982329-105982429	ENSG00000123572,ENSG00000230788
chrX	106027256	106027359	X:106027256-106027359	ENSG00000123572,ENSG00000123561,ENSG00000230788,ENSG00000256709
chrX	106031900	106032000	X:106031900-106032000	ENSG00000123561,ENSG00000230788
chrX	106039119	106039232	X:106039119-106039232	ENSG00000123561,ENSG00000230788
chrX	106042016	106042714	X:106042016-106042714	ENSG00000123561,ENSG00000230788
chrX	106044197	106044297	X:106044197-106044297	ENSG00000123561,ENSG00000230788
chrX	106163293	106163393	X:106163293-106163393	ENSG00000230788,ENSG00000157502,ENSG00000256709
chrX	106377619	106377746	X:106377619-106377746	ENSG00000256709,ENSG00000202407,ENSG00000224816
chrX	106419249	106419349	X:106419249-106419349	ENSG00000256709,ENSG00000202407,ENSG00000224816,ENSG00000263515
chrX	106566298	106566491	X:106566298-106566491	ENSG00000224816,ENSG00000227657,ENSG00000277673,ENSG00000263515
chrX	106611805	106611979	X:106611805-106611979	ENSG00000224816,ENSG00000147231,ENSG00000263515,ENSG00000133135
chrX	106713370	106713475	X:106713370-106713475	ENSG00000224816,ENSG00000263515,ENSG00000133135
chrX	106801556	106801656	X:106801556-106801656	ENSG00000224816,ENSG00000133138
chrX	106801764	106801864	X:106801764-106801864	ENSG00000224816,ENSG00000133138
chrX	106802239	106802339	X:106802239-106802339	ENSG00000133138
chrX	106802382	106802735	X:106802382-106802735	ENSG00000224816,ENSG00000263515,ENSG00000133135,ENSG00000133138
chrX	106802767	106802922	X:106802767-106802922	ENSG00000224816,ENSG00000133138
chrX	106803320	106803538	X:106803320-106803538	ENSG00000224816,ENSG00000133138
chrX	106845795	106845895	X:106845795-106845895	ENSG00000133138
chrX	106894481	106894587	X:106894481-106894587	ENSG00000147223,ENSG00000204053,ENSG00000214720
chrX	106894619	106894813	X:106894619-106894813	ENSG00000147223,ENSG00000204053,ENSG00000214720
chrX	106906805	106906932	X:106906805-106906932	ENSG00000147223,ENSG00000165376
chrX	106913980	106914080	X:106913980-106914080	ENSG00000147223,ENSG00000165376
chrX	106916423	106921999	X:106916423-106921999	ENSG00000165376
chrX	106928265	106928383	X:106928265-106928383	ENSG00000165376
chrX	106932418	106932533	X:106932418-106932533	ENSG00000165376
chrX	106937439	106937560	X:106937439-106937560	ENSG00000133131
chrX	106948127	106948227	X:106948127-106948227	ENSG00000133131
chrX	106950443	106950693	X:106950443-106950693	ENSG00000147223,ENSG00000165376,ENSG00000231144,ENSG00000198088,ENSG00000199832,ENSG00000080572,ENSG00000204053,ENSG00000214720,ENSG00000236064,ENSG00000225728
chrX	106966338	106966453	X:106966338-106966453	ENSG00000231144,ENSG00000198088,ENSG00000080572,ENSG00000204053
chrX	106999060	106999393	X:106999060-106999393	ENSG00000133131,ENSG00000231144,ENSG00000204053,ENSG00000214720
chrX	106999521	106999689	X:106999521-106999689	ENSG00000133131,ENSG00000231144,ENSG00000198088,ENSG00000199832,ENSG00000080572,ENSG00000204053,ENSG00000214720
chrX	106999823	106999924	X:106999823-106999924	ENSG00000133131,ENSG00000231144,ENSG00000198088,ENSG00000199832,ENSG00000080572,ENSG00000204053,ENSG00000214720
chrX	107000044	107000427	X:107000044-107000427	ENSG00000133131,ENSG00000231144,ENSG00000198088,ENSG00000199832,ENSG00000080572,ENSG00000204053,ENSG00000214720
chrX	107000701	107000801	X:107000701-107000801	ENSG00000133131,ENSG00000231144
chrX	107117272	107117461	X:107117272-107117461	ENSG00000089682,ENSG00000198088,ENSG00000199832,ENSG00000080572
chrX	107118574	107118697	X:107118574-107118697	ENSG00000089682,ENSG00000198088,ENSG00000199832,ENSG00000080572,ENSG00000204053
chrX	107118773	107118893	X:107118773-107118893	ENSG00000089682,ENSG00000198088,ENSG00000199832,ENSG00000080572
chrX	107119020	107119120	X:107119020-107119120	ENSG00000089682,ENSG00000198088,ENSG00000199832,ENSG00000080572
chrX	107131472	107131572	X:107131472-107131572	ENSG00000198088,ENSG00000213569,ENSG00000199832,ENSG00000080572,ENSG00000204053
chrX	107363600	107363700	X:107363600-107363700	ENSG00000198088,ENSG00000199832,ENSG00000080572,ENSG00000204053,ENSG00000215007,ENSG00000214720
chrX	107450125	107450344	X:107450125-107450344	ENSG00000204053,ENSG00000214720,ENSG00000147234,ENSG00000227610
chrX	107534595	107534695	X:107534595-107534695	ENSG00000147234,ENSG00000227610
chrX	107628159	107628627	X:107628159-107628627	ENSG00000227610,ENSG00000147224
chrX	107628887	107629162	X:107628887-107629162	ENSG00000147224
chrX	107637560	107637660	X:107637560-107637660	ENSG00000147224
chrX	107644317	107644615	X:107644317-107644615	ENSG00000147224
chrX	107646153	107646257	X:107646153-107646257	ENSG00000147224
chrX	107647049	107647149	X:107647049-107647149	ENSG00000147224
chrX	107647216	107647335	X:107647216-107647335	ENSG00000147224
chrX	107649136	107649313	X:107649136-107649313	ENSG00000147224
chrX	107653692	107654649	X:107653692-107654649	ENSG00000147224
chrX	107654685	107655550	X:107654685-107655550	-
chrX	107659782	107659932	X:107659782-107659932	-
chrX	107659999	107660099	X:107659999-107660099	-
chrX	107660408	107660508	X:107660408-107660508	-
chrX	107662959	107663059	X:107662959-107663059	-
chrX	107672605	107672819	X:107672605-107672819	-
chrX	107672965	107673276	X:107672965-107673276	-
chrX	107673573	107675171	X:107673573-107675171	ENSG00000157514,ENSG00000170935
chrX	107675221	107675387	X:107675221-107675387	-
chrX	107675730	107675830	X:107675730-107675830	-
chrX	107675862	107676018	X:107675862-107676018	-
chrX	107676705	107677292	X:107676705-107677292	-
chrX	107677841	107677941	X:107677841-107677941	-
chrX	107679063	107679319	X:107679063-107679319	-
chrX	107679360	107679493	X:107679360-107679493	-
chrX	107682506	107682606	X:107682506-107682606	-
chrX	107683023	107683755	X:107683023-107683755	-
chrX	107685529	107685629	X:107685529-107685629	-
chrX	107694274	107694374	X:107694274-107694374	-
chrX	107700340	107700919	X:107700340-107700919	ENSG00000236064,ENSG00000225728
chrX	107710871	107711327	X:107710871-107711327	ENSG00000157514
chrX	107711373	107711473	X:107711373-107711473	ENSG00000157514
chrX	107711637	107711803	X:107711637-107711803	-
chrX	107711897	107712114	X:107711897-107712114	ENSG00000157514
chrX	107712888	107713175	X:107712888-107713175	ENSG00000157514
chrX	107713472	107713766	X:107713472-107713766	ENSG00000157514
chrX	107714712	107714812	X:107714712-107714812	ENSG00000157514
chrX	107715004	107715124	X:107715004-107715124	ENSG00000157514
chrX	107715347	107715459	X:107715347-107715459	ENSG00000157514
chrX	107715621	107715866	X:107715621-107715866	ENSG00000157514
chrX	107716181	107716401	X:107716181-107716401	ENSG00000157514
chrX	107716589	107716741	X:107716589-107716741	ENSG00000157514
chrX	107716799	107717601	X:107716799-107717601	ENSG00000157514
chrX	107718189	107718414	X:107718189-107718414	ENSG00000157514
chrX	107719602	107719702	X:107719602-107719702	ENSG00000157514
chrX	107721604	107721830	X:107721604-107721830	-
chrX	107723187	107724921	X:107723187-107724921	ENSG00000157514
chrX	107731735	107732472	X:107731735-107732472	-
chrX	107738339	107738493	X:107738339-107738493	-
chrX	107738642	107739007	X:107738642-107739007	-
chrX	107740536	107740954	X:107740536-107740954	-
chrX	107741644	107742019	X:107741644-107742019	-
chrX	107742137	107742761	X:107742137-107742761	-
chrX	107743604	107743817	X:107743604-107743817	-
chrX	107747473	107747825	X:107747473-107747825	-
chrX	107749504	107749638	X:107749504-107749638	-
chrX	107749821	107750026	X:107749821-107750026	-
chrX	107753011	107753111	X:107753011-107753111	-
chrX	107759984	107760223	X:107759984-107760223	ENSG00000170935
chrX	107772741	107772888	X:107772741-107772888	ENSG00000170935
chrX	107775306	107775406	X:107775306-107775406	ENSG00000170935
chrX	107775517	107776152	X:107775517-107776152	ENSG00000157514,ENSG00000170935
chrX	107776253	107776574	X:107776253-107776574	ENSG00000157514,ENSG00000170935
chrX	107777007	107777182	X:107777007-107777182	ENSG00000157514,ENSG00000170935
chrX	107777280	107777442	X:107777280-107777442	ENSG00000157514,ENSG00000170935
chrX	107777648	107777748	X:107777648-107777748	ENSG00000157514,ENSG00000170935
chrX	107793037	107793137	X:107793037-107793137	-
chrX	107820652	107820752	X:107820652-107820752	ENSG00000080561
chrX	107821000	107821100	X:107821000-107821100	ENSG00000080561,ENSG00000207363
chrX	107824764	107824864	X:107824764-107824864	ENSG00000080561
chrX	107826128	107827078	X:107826128-107827078	ENSG00000080561,ENSG00000236064,ENSG00000207363,ENSG00000225728
chrX	107865286	107865443	X:107865286-107865443	ENSG00000236064,ENSG00000207363,ENSG00000225728
chrX	107868198	107868348	X:107868198-107868348	ENSG00000236064,ENSG00000207363,ENSG00000225728,ENSG00000277883
chrX	108008143	108008243	X:108008143-108008243	ENSG00000236064,ENSG00000225728,ENSG00000277883,ENSG00000170925,ENSG00000101842
chrX	108019712	108019812	X:108019712-108019812	ENSG00000236064,ENSG00000225728,ENSG00000277883,ENSG00000170925,ENSG00000101842
chrX	108071104	108071264	X:108071104-108071264	ENSG00000236064,ENSG00000225728,ENSG00000277883,ENSG00000170925,ENSG00000101842
chrX	108091360	108091791	X:108091360-108091791	ENSG00000101842,ENSG00000101843,ENSG00000101844
chrX	108129500	108129621	X:108129500-108129621	ENSG00000101844
chrX	108301751	108301851	X:108301751-108301851	ENSG00000189372,ENSG00000207146
chrX	108439723	108439923	X:108439723-108439923	ENSG00000197565,ENSG00000189372,ENSG00000188153
chrX	108495488	108495598	X:108495488-108495598	ENSG00000197565,ENSG00000189372,ENSG00000188153,ENSG00000207146,ENSG00000275110
chrX	108736626	108736736	X:108736626-108736736	ENSG00000207146,ENSG00000133124,ENSG00000237863,ENSG00000201443
chrX	108748284	108749699	X:108748284-108749699	ENSG00000207146,ENSG00000133124,ENSG00000237863,ENSG00000201443,ENSG00000275110
chrX	108796372	108796472	X:108796372-108796472	ENSG00000207146,ENSG00000201443,ENSG00000275110
chrX	108902685	108902785	X:108902685-108902785	ENSG00000207146,ENSG00000201443,ENSG00000275110
chrX	109347716	109347854	X:109347716-109347854	ENSG00000275110,ENSG00000215000
chrX	109377393	109377493	X:109377393-109377493	ENSG00000207146,ENSG00000275110
chrX	109448619	109448958	X:109448619-109448958	ENSG00000189372,ENSG00000207146,ENSG00000201443,ENSG00000275110,ENSG00000233874,ENSG00000225381
chrX	109449177	109449277	X:109449177-109449277	ENSG00000207146,ENSG00000275110
chrX	109475289	109475389	X:109475289-109475389	ENSG00000207146,ENSG00000275110,ENSG00000101890,ENSG00000233874,ENSG00000237319
chrX	109486437	109486537	X:109486437-109486537	ENSG00000101890,ENSG00000233874,ENSG00000237319,ENSG00000225381
chrX	109516889	109516989	X:109516889-109516989	ENSG00000233874
chrX	109536769	109537368	X:109536769-109537368	ENSG00000275110,ENSG00000101888,ENSG00000233874,ENSG00000237319,ENSG00000225381
chrX	109613579	109613717	X:109613579-109613717	ENSG00000233874,ENSG00000176076,ENSG00000237319
chrX	109629431	109629536	X:109629431-109629536	ENSG00000233874,ENSG00000176076,ENSG00000068366,ENSG00000237319
chrX	109707414	109707539	X:109707414-109707539	ENSG00000252069,ENSG00000225381
chrX	109716945	109717045	X:109716945-109717045	ENSG00000068366,ENSG00000252069,ENSG00000225381
chrX	109726558	109726658	X:109726558-109726658	ENSG00000068366,ENSG00000252069,ENSG00000225381
chrX	109727931	109728230	X:109727931-109728230	ENSG00000068366,ENSG00000252069,ENSG00000225381
chrX	109732808	109732908	X:109732808-109732908	ENSG00000068366,ENSG00000252069,ENSG00000225381
chrX	109733186	109733540	X:109733186-109733540	ENSG00000068366,ENSG00000252069,ENSG00000225381
chrX	109774310	109774410	X:109774310-109774410	ENSG00000252069,ENSG00000225381
chrX	109827200	109827300	X:109827200-109827300	ENSG00000252069,ENSG00000225381
chrX	109904830	109911733	X:109904830-109911733	-
chrX	109944224	109944349	X:109944224-109944349	ENSG00000208013
chrX	109996223	109996323	X:109996223-109996323	ENSG00000157600
chrX	110002344	110002512	X:110002344-110002512	ENSG00000157600,ENSG00000208013
chrX	110002556	110003155	X:110002556-110003155	ENSG00000157600,ENSG00000208013
chrX	110003520	110003666	X:110003520-110003666	ENSG00000157600
chrX	110005670	110005770	X:110005670-110005770	ENSG00000157600,ENSG00000208013
chrX	110015914	110016047	X:110015914-110016047	ENSG00000208013
chrX	110081793	110082050	X:110081793-110082050	ENSG00000208013,ENSG00000265584
chrX	110082141	110082294	X:110082141-110082294	ENSG00000208013,ENSG00000265584
chrX	110082328	110082464	X:110082328-110082464	ENSG00000208013,ENSG00000265584
chrX	110142349	110142493	X:110142349-110142493	ENSG00000157600,ENSG00000208013
chrX	110160511	110160630	X:110160511-110160630	-
chrX	110230067	110230167	X:110230067-110230167	ENSG00000208883
chrX	110234947	110235047	X:110234947-110235047	ENSG00000208883,ENSG00000224142
chrX	110268396	110268549	X:110268396-110268549	ENSG00000224142
chrX	110287494	110287609	X:110287494-110287609	ENSG00000224142
chrX	110317546	110317646	X:110317546-110317646	ENSG00000101935,ENSG00000224142
chrX	110317690	110317855	X:110317690-110317855	ENSG00000101935,ENSG00000224142
chrX	110317890	110318301	X:110317890-110318301	ENSG00000101935,ENSG00000224142
chrX	110318486	110318638	X:110318486-110318638	ENSG00000101935,ENSG00000224142
chrX	110346741	110346841	X:110346741-110346841	-
chrX	110359361	110359586	X:110359361-110359586	ENSG00000243978
chrX	110359629	110359778	X:110359629-110359778	ENSG00000243978
chrX	110413099	110413199	X:110413099-110413199	ENSG00000243978
chrX	110419423	110419537	X:110419423-110419537	ENSG00000243978
chrX	110420652	110420951	X:110420652-110420951	ENSG00000133136,ENSG00000243978,ENSG00000228042,ENSG00000226112
chrX	110420994	110421301	X:110420994-110421301	ENSG00000243978,ENSG00000228042
chrX	110439116	110439216	X:110439116-110439216	ENSG00000101935,ENSG00000133136
chrX	110447557	110450321	X:110447557-110450321	ENSG00000101935,ENSG00000133136,ENSG00000243978,ENSG00000287685
chrX	110480476	110480576	X:110480476-110480576	ENSG00000287685,ENSG00000225366,ENSG00000228042
chrX	110562059	110562159	X:110562059-110562159	ENSG00000225366,ENSG00000228042,ENSG00000101938
chrX	110562470	110562570	X:110562470-110562570	ENSG00000225366,ENSG00000228042,ENSG00000101938
chrX	110679686	110679791	X:110679686-110679791	ENSG00000225366,ENSG00000228042,ENSG00000101938,ENSG00000260802
chrX	110782898	110782998	X:110782898-110782998	ENSG00000228042,ENSG00000101938
chrX	111000376	111000476	X:111000376-111000476	ENSG00000077264,ENSG00000226112,ENSG00000234349,ENSG00000260802
chrX	111000521	111000627	X:111000521-111000627	ENSG00000077264,ENSG00000226112,ENSG00000234349,ENSG00000077274,ENSG00000260802,ENSG00000225031,ENSG00000236189
chrX	111037510	111037613	X:111037510-111037613	ENSG00000077264,ENSG00000226112,ENSG00000234349,ENSG00000077279,ENSG00000260802,ENSG00000229939,ENSG00000225031,ENSG00000236189
chrX	111043223	111043348	X:111043223-111043348	ENSG00000077264,ENSG00000226112,ENSG00000234349,ENSG00000077274,ENSG00000077279,ENSG00000260802,ENSG00000229939
chrX	111252356	111252537	X:111252356-111252537	ENSG00000077264,ENSG00000226112,ENSG00000234349,ENSG00000077274,ENSG00000077279,ENSG00000260802,ENSG00000229939,ENSG00000225031,ENSG00000236189
chrX	111433049	111433208	X:111433049-111433208	ENSG00000226112,ENSG00000077274,ENSG00000077279,ENSG00000251954,ENSG00000223904,ENSG00000260802,ENSG00000229939,ENSG00000225031,ENSG00000236189
chrX	111661321	111661421	X:111661321-111661421	ENSG00000260802,ENSG00000229939,ENSG00000225031,ENSG00000236189,ENSG00000101901,ENSG00000201420,ENSG00000229487
chrX	111681015	111681948	X:111681015-111681948	ENSG00000260802,ENSG00000229939,ENSG00000225031,ENSG00000236189,ENSG00000101901,ENSG00000229487
chrX	111769325	111770424	X:111769325-111770424	ENSG00000229939,ENSG00000225031,ENSG00000236189,ENSG00000101901,ENSG00000229487
chrX	111822205	111822305	X:111822205-111822305	ENSG00000260802,ENSG00000229939,ENSG00000225031,ENSG00000236189,ENSG00000229487,ENSG00000204025,ENSG00000271421,ENSG00000187823
chrX	111823663	111823763	X:111823663-111823763	ENSG00000260802,ENSG00000229939,ENSG00000225031,ENSG00000236189,ENSG00000229487,ENSG00000204025,ENSG00000271421
chrX	111866282	111866397	X:111866282-111866397	ENSG00000260802,ENSG00000229939,ENSG00000225031,ENSG00000236189,ENSG00000229487,ENSG00000204025,ENSG00000271421,ENSG00000271400,ENSG00000187823
chrX	111990957	111991057	X:111990957-111991057	ENSG00000229939,ENSG00000225031,ENSG00000236189,ENSG00000271421,ENSG00000187823
chrX	112020919	112021019	X:112020919-112021019	ENSG00000260802,ENSG00000229939,ENSG00000229487,ENSG00000072315,ENSG00000271421,ENSG00000271400,ENSG00000187823
chrX	112068885	112068985	X:112068885-112068985	ENSG00000260802,ENSG00000229939,ENSG00000072315,ENSG00000271421,ENSG00000271464,ENSG00000271400,ENSG00000187823
chrX	112070195	112077803	X:112070195-112077803	ENSG00000072315,ENSG00000271421
chrX	112228454	112228554	X:112228454-112228554	ENSG00000229939,ENSG00000271464,ENSG00000271400,ENSG00000187823
chrX	112288122	112288324	X:112288122-112288324	ENSG00000260802,ENSG00000271464,ENSG00000271400,ENSG00000187823
chrX	112536726	112536826	X:112536726-112536826	ENSG00000271464,ENSG00000271400,ENSG00000187823,ENSG00000252930
chrX	112576347	112576447	X:112576347-112576447	ENSG00000260802,ENSG00000271464,ENSG00000271400,ENSG00000187823,ENSG00000283775,ENSG00000286072
chrX	112651745	112651882	X:112651745-112651882	ENSG00000229487,ENSG00000271421,ENSG00000271400,ENSG00000187823,ENSG00000182508,ENSG00000200436,ENSG00000213652,ENSG00000283775,ENSG00000286072
chrX	112680003	112680103	X:112680003-112680103	ENSG00000182508,ENSG00000200436,ENSG00000213652,ENSG00000283775
chrX	112840700	112841073	X:112840700-112841073	ENSG00000126016,ENSG00000283775,ENSG00000243011,ENSG00000286072,ENSG00000252930
chrX	112841125	112841225	X:112841125-112841225	ENSG00000126016,ENSG00000283775,ENSG00000243011,ENSG00000286072,ENSG00000252930
chrX	112841341	112841886	X:112841341-112841886	ENSG00000126016,ENSG00000283775,ENSG00000243011,ENSG00000286072,ENSG00000252930
chrX	112852243	112852381	X:112852243-112852381	ENSG00000126016,ENSG00000283775,ENSG00000243011,ENSG00000286072,ENSG00000252930
chrX	113203066	113203533	X:113203066-113203533	ENSG00000271400,ENSG00000187823,ENSG00000252930,ENSG00000286767
chrX	113226276	113226392	X:113226276-113226392	ENSG00000260802,ENSG00000229939,ENSG00000271464,ENSG00000286072,ENSG00000252930,ENSG00000286767,ENSG00000235329
chrX	113380612	113380721	X:113380612-113380721	ENSG00000187823,ENSG00000286072,ENSG00000252930,ENSG00000286767,ENSG00000235329,ENSG00000288595
chrX	113384326	113384426	X:113384326-113384426	ENSG00000252930,ENSG00000286767,ENSG00000235329,ENSG00000288595
chrX	113384798	113384987	X:113384798-113384987	ENSG00000187823,ENSG00000286072,ENSG00000252930,ENSG00000286767,ENSG00000235329,ENSG00000288595
chrX	113385597	113385757	X:113385597-113385757	ENSG00000252930,ENSG00000235329
chrX	113412206	113412356	X:113412206-113412356	ENSG00000271464,ENSG00000187823,ENSG00000286072,ENSG00000252930,ENSG00000286767,ENSG00000235329,ENSG00000270524,ENSG00000201674,ENSG00000207220,ENSG00000240327,ENSG00000288595,ENSG00000208839,ENSG00000224773,ENSG00000199001,ENSG00000270413
chrX	113441435	113441535	X:113441435-113441535	ENSG00000235329
chrX	113464797	113465397	X:113464797-113465397	-
chrX	113473056	113473183	X:113473056-113473183	ENSG00000187823,ENSG00000252930,ENSG00000286767,ENSG00000235329
chrX	113473287	113473468	X:113473287-113473468	-
chrX	113489830	113489957	X:113489830-113489957	ENSG00000252930,ENSG00000286767,ENSG00000235329,ENSG00000207220
chrX	113513097	113513201	X:113513097-113513201	ENSG00000252930,ENSG00000286767,ENSG00000235329,ENSG00000220541,ENSG00000201674,ENSG00000288595
chrX	113515152	113515265	X:113515152-113515265	ENSG00000220541
chrX	113517187	113517287	X:113517187-113517287	ENSG00000220541
chrX	113539575	113539675	X:113539575-113539675	ENSG00000220541
chrX	113905536	113905641	X:113905536-113905641	ENSG00000241743,ENSG00000270524,ENSG00000201674,ENSG00000207220,ENSG00000240327,ENSG00000212611,ENSG00000288595
chrX	114000376	114000476	X:114000376-114000476	ENSG00000241743,ENSG00000270524,ENSG00000201674,ENSG00000207220,ENSG00000240327,ENSG00000212611,ENSG00000288595,ENSG00000199001
chrX	114133049	114133149	X:114133049-114133149	ENSG00000241743,ENSG00000270524,ENSG00000201674,ENSG00000207220,ENSG00000240327,ENSG00000212611,ENSG00000288595,ENSG00000208839,ENSG00000224773
chrX	114135161	114135330	X:114135161-114135330	ENSG00000241743,ENSG00000201674,ENSG00000207220,ENSG00000240327,ENSG00000288595
chrX	114222539	114222641	X:114222539-114222641	ENSG00000201674,ENSG00000207220,ENSG00000240327,ENSG00000212611,ENSG00000288595,ENSG00000230502,ENSG00000271686,ENSG00000208839,ENSG00000212100,ENSG00000221710,ENSG00000222715,ENSG00000224773,ENSG00000199001,ENSG00000270413
chrX	114227047	114227147	X:114227047-114227147	ENSG00000241743,ENSG00000270524,ENSG00000201674,ENSG00000207220,ENSG00000208839,ENSG00000212100,ENSG00000221710,ENSG00000222715,ENSG00000224773,ENSG00000199001,ENSG00000270413
chrX	114270434	114272523	X:114270434-114272523	ENSG00000201674,ENSG00000207220,ENSG00000230502,ENSG00000271686,ENSG00000226547,ENSG00000208839,ENSG00000212100,ENSG00000221710,ENSG00000222715,ENSG00000224773
chrX	114377589	114377689	X:114377589-114377689	ENSG00000230502,ENSG00000271686,ENSG00000226547
chrX	114402004	114402139	X:114402004-114402139	ENSG00000230502,ENSG00000271686,ENSG00000226547,ENSG00000221710,ENSG00000222715,ENSG00000199001,ENSG00000270413
chrX	114532418	114532518	X:114532418-114532518	ENSG00000288595,ENSG00000147246,ENSG00000208839,ENSG00000212100,ENSG00000222321,ENSG00000276158,ENSG00000221710,ENSG00000222715,ENSG00000224773,ENSG00000199001,ENSG00000270413
chrX	114582248	114587840	X:114582248-114587840	ENSG00000147246,ENSG00000224664,ENSG00000208839,ENSG00000212100
chrX	114675008	114679613	X:114675008-114679613	ENSG00000208839,ENSG00000212100,ENSG00000222321,ENSG00000276158,ENSG00000221710,ENSG00000222715,ENSG00000224773,ENSG00000199001,ENSG00000270413
chrX	115015522	115015703	X:115015522-115015703	ENSG00000123496
chrX	115033888	115034006	X:115033888-115034006	ENSG00000208839,ENSG00000224773,ENSG00000199001,ENSG00000270413,ENSG00000123496,ENSG00000222122,ENSG00000271907,ENSG00000212241
chrX	115062134	115068103	X:115062134-115068103	ENSG00000238223,ENSG00000236080,ENSG00000271907,ENSG00000212241
chrX	115162265	115162401	X:115162265-115162401	ENSG00000208839,ENSG00000212100,ENSG00000221710,ENSG00000222715,ENSG00000224773,ENSG00000199001,ENSG00000270413,ENSG00000130224,ENSG00000271907,ENSG00000212241,ENSG00000175718,ENSG00000102021,ENSG00000228532,ENSG00000229335
chrX	115196495	115196750	X:115196495-115196750	ENSG00000224773,ENSG00000130224,ENSG00000271907,ENSG00000212241,ENSG00000175718,ENSG00000235656,ENSG00000102021
chrX	115210234	115210412	X:115210234-115210412	ENSG00000199001,ENSG00000270413,ENSG00000130224,ENSG00000271907,ENSG00000212241,ENSG00000175718,ENSG00000235656,ENSG00000102021
chrX	115219525	115226300	X:115219525-115226300	ENSG00000130224,ENSG00000271907,ENSG00000175718,ENSG00000102021
chrX	115254934	115255034	X:115254934-115255034	ENSG00000208839,ENSG00000224773,ENSG00000199001,ENSG00000270413,ENSG00000130224,ENSG00000271907,ENSG00000212241,ENSG00000175718,ENSG00000102021,ENSG00000228532
chrX	115255337	115258675	X:115255337-115258675	ENSG00000222715,ENSG00000224773,ENSG00000199001,ENSG00000130224,ENSG00000271907,ENSG00000212241,ENSG00000102021,ENSG00000228532
chrX	115330600	115330738	X:115330600-115330738	ENSG00000102021,ENSG00000274374,ENSG00000270431,ENSG00000227881,ENSG00000228532
chrX	115345371	115345618	X:115345371-115345618	ENSG00000102021,ENSG00000274374,ENSG00000271021,ENSG00000270431,ENSG00000227881,ENSG00000228532,ENSG00000229335
chrX	115367662	115367762	X:115367662-115367762	ENSG00000274374,ENSG00000270431,ENSG00000228532
chrX	115367976	115368337	X:115367976-115368337	ENSG00000224773,ENSG00000102021,ENSG00000274374,ENSG00000271021,ENSG00000270431,ENSG00000227881,ENSG00000228532,ENSG00000229335
chrX	115449619	115449719	X:115449619-115449719	ENSG00000274374,ENSG00000271021,ENSG00000227881
chrX	115492550	115492653	X:115492550-115492653	ENSG00000102021,ENSG00000274374,ENSG00000271021,ENSG00000270431,ENSG00000227881,ENSG00000229335
chrX	115500745	115500845	X:115500745-115500845	ENSG00000274374,ENSG00000271021
chrX	115507225	115507325	X:115507225-115507325	ENSG00000199001,ENSG00000274374,ENSG00000271021
chrX	115554078	115555208	X:115554078-115555208	ENSG00000271826,ENSG00000252441
chrX	115560539	115560639	X:115560539-115560639	ENSG00000271826,ENSG00000102024
chrX	115560795	115560895	X:115560795-115560895	ENSG00000271826,ENSG00000102024
chrX	115560929	115561398	X:115560929-115561398	ENSG00000271826,ENSG00000102024
chrX	115561857	115561957	X:115561857-115561957	ENSG00000271826,ENSG00000102024
chrX	115572820	115572959	X:115572820-115572959	ENSG00000271826,ENSG00000102024
chrX	115573478	115573660	X:115573478-115573660	ENSG00000271826,ENSG00000102024
chrX	115583751	115583878	X:115583751-115583878	ENSG00000271826,ENSG00000102024
chrX	115592450	115592550	X:115592450-115592550	ENSG00000102024
chrX	115595432	115595590	X:115595432-115595590	ENSG00000102024
chrX	115598099	115598199	X:115598099-115598199	ENSG00000102024
chrX	115600850	115600950	X:115600850-115600950	ENSG00000102024,ENSG00000270431
chrX	115614045	115615276	X:115614045-115615276	ENSG00000102024,ENSG00000270431,ENSG00000227881
chrX	115617081	115617181	X:115617081-115617181	ENSG00000102024,ENSG00000227881
chrX	115639834	115639979	X:115639834-115639979	ENSG00000102024,ENSG00000270431,ENSG00000227881
chrX	115642422	115642584	X:115642422-115642584	ENSG00000102024,ENSG00000270431,ENSG00000227881,ENSG00000228532
chrX	115690645	115690873	X:115690645-115690873	ENSG00000102021,ENSG00000270431,ENSG00000227881,ENSG00000235244,ENSG00000234785,ENSG00000228532
chrX	115896026	115896537	X:115896026-115896537	ENSG00000235244,ENSG00000229335,ENSG00000231371,ENSG00000234558,ENSG00000207033,ENSG00000213526
chrX	115941054	115941154	X:115941054-115941154	ENSG00000235244,ENSG00000228532,ENSG00000229335,ENSG00000231371,ENSG00000234558
chrX	115952593	115952693	X:115952593-115952693	ENSG00000235244,ENSG00000229335,ENSG00000231371,ENSG00000234558
chrX	115952751	115952851	X:115952751-115952851	ENSG00000235244,ENSG00000229335,ENSG00000231371,ENSG00000234558
chrX	115985061	115985161	X:115985061-115985161	ENSG00000235244,ENSG00000266828,ENSG00000231371,ENSG00000234558
chrX	116158420	116158630	X:116158420-116158630	ENSG00000229335,ENSG00000231371,ENSG00000234558,ENSG00000180772,ENSG00000207033,ENSG00000206752
chrX	116179213	116179327	X:116179213-116179327	ENSG00000231371,ENSG00000234558,ENSG00000180772,ENSG00000207033
chrX	116317439	116317591	X:116317439-116317591	ENSG00000229335,ENSG00000231371,ENSG00000234558,ENSG00000207033,ENSG00000268104,ENSG00000206752,ENSG00000213526
chrX	116463958	116464058	X:116463958-116464058	ENSG00000207033,ENSG00000268104,ENSG00000204019,ENSG00000206752
chrX	116680223	116680368	X:116680223-116680368	ENSG00000236077,ENSG00000237860,ENSG00000230159,ENSG00000206752,ENSG00000213526
chrX	116739480	116739580	X:116739480-116739580	ENSG00000230159,ENSG00000224217,ENSG00000206752,ENSG00000213526
chrX	117129086	117129186	X:117129086-117129186	ENSG00000229335,ENSG00000234558,ENSG00000207033,ENSG00000206752,ENSG00000213526,ENSG00000279587,ENSG00000200291
chrX	117150712	117150812	X:117150712-117150812	ENSG00000207033,ENSG00000206752,ENSG00000213526,ENSG00000279587,ENSG00000200291
chrX	117268232	117268371	X:117268232-117268371	ENSG00000207033,ENSG00000206752,ENSG00000213526,ENSG00000279587,ENSG00000270619
chrX	117327311	117327411	X:117327311-117327411	ENSG00000206752,ENSG00000213526,ENSG00000279587,ENSG00000200291
chrX	117334971	117335115	X:117334971-117335115	ENSG00000206752,ENSG00000213526,ENSG00000279587,ENSG00000200291
chrX	117393105	117393205	X:117393105-117393205	ENSG00000238066,ENSG00000224314,ENSG00000279587
chrX	117514921	117515021	X:117514921-117515021	ENSG00000207033,ENSG00000206752,ENSG00000213526,ENSG00000279587,ENSG00000200291
chrX	117552812	117552912	X:117552812-117552912	ENSG00000213526,ENSG00000279587,ENSG00000200291
chrX	117603145	117603245	X:117603145-117603245	ENSG00000206752,ENSG00000213526,ENSG00000279587,ENSG00000200291
chrX	117683241	117683393	X:117683241-117683393	ENSG00000213526,ENSG00000279587,ENSG00000200291
chrX	117720078	117720193	X:117720078-117720193	ENSG00000206752,ENSG00000279587,ENSG00000200291
chrX	117722403	117722508	X:117722403-117722508	ENSG00000206752,ENSG00000279587,ENSG00000200291
chrX	118115254	118115354	X:118115254-118115354	ENSG00000003096,ENSG00000234524
chrX	118116392	118116802	X:118116392-118116802	ENSG00000279587,ENSG00000003096,ENSG00000200291,ENSG00000234524
chrX	118117094	118117341	X:118117094-118117341	ENSG00000003096,ENSG00000234524
chrX	118127097	118127197	X:118127097-118127197	ENSG00000003096,ENSG00000237458,ENSG00000234524
chrX	118127392	118127492	X:118127392-118127492	ENSG00000003096,ENSG00000237458,ENSG00000234524
chrX	118133041	118133347	X:118133041-118133347	ENSG00000200291,ENSG00000237458,ENSG00000234524
chrX	118250867	118250999	X:118250867-118250999	ENSG00000279587,ENSG00000200291,ENSG00000270619
chrX	118304742	118304843	X:118304742-118304843	ENSG00000270619
chrX	118344996	118345096	X:118344996-118345096	ENSG00000131725
chrX	118345425	118345525	X:118345425-118345525	ENSG00000131725
chrX	118345562	118345662	X:118345562-118345662	ENSG00000131725
chrX	118345758	118346616	X:118345758-118346616	ENSG00000270619,ENSG00000131725,ENSG00000221463
chrX	118346657	118346796	X:118346657-118346796	ENSG00000131725
chrX	118352288	118352439	X:118352288-118352439	ENSG00000131725
chrX	118362068	118362168	X:118362068-118362168	ENSG00000221463
chrX	118375359	118375459	X:118375359-118375459	ENSG00000270619,ENSG00000221463
chrX	118495185	118495979	X:118495185-118495979	ENSG00000147251,ENSG00000206862,ENSG00000230399
chrX	118496178	118496278	X:118496178-118496278	ENSG00000147251,ENSG00000206862
chrX	118513507	118513607	X:118513507-118513607	ENSG00000206862
chrX	118522194	118522302	X:118522194-118522302	ENSG00000147251,ENSG00000206862
chrX	118537907	118538007	X:118537907-118538007	ENSG00000147251,ENSG00000206862
chrX	118601239	118601342	X:118601239-118601342	ENSG00000206862,ENSG00000230399,ENSG00000174460
chrX	118604042	118604147	X:118604042-118604147	ENSG00000206862,ENSG00000230399,ENSG00000174460
chrX	118652603	118653106	X:118652603-118653106	ENSG00000230399
chrX	118690207	118694862	X:118690207-118694862	ENSG00000230399
chrX	118698908	118699058	X:118698908-118699058	ENSG00000230399,ENSG00000239182
chrX	118722576	118722763	X:118722576-118722763	ENSG00000131724,ENSG00000239182
chrX	118725042	118725253	X:118725042-118725253	ENSG00000131724,ENSG00000239182
chrX	118726991	118727099	X:118726991-118727099	ENSG00000131724,ENSG00000239182
chrX	118727209	118728158	X:118727209-118728158	ENSG00000131724,ENSG00000239182
chrX	118755690	118755890	X:118755690-118755890	ENSG00000230399,ENSG00000131724,ENSG00000239182,ENSG00000250995,ENSG00000174460
chrX	118757403	118757593	X:118757403-118757593	ENSG00000230399,ENSG00000131724,ENSG00000239182,ENSG00000250995
chrX	118769224	118769329	X:118769224-118769329	ENSG00000230399,ENSG00000239182,ENSG00000250995,ENSG00000174460
chrX	118807374	118807639	X:118807374-118807639	ENSG00000230399,ENSG00000174460
chrX	118810668	118810841	X:118810668-118810841	ENSG00000230399,ENSG00000174460
chrX	118839320	118839756	X:118839320-118839756	ENSG00000174460,ENSG00000203650,ENSG00000224341,ENSG00000277535
chrX	118862243	118862362	X:118862243-118862362	ENSG00000174460,ENSG00000203650,ENSG00000224341,ENSG00000231270,ENSG00000277535
chrX	118975077	118975177	X:118975077-118975177	ENSG00000224341,ENSG00000231270,ENSG00000175556
chrX	118975348	118975448	X:118975348-118975448	ENSG00000231270,ENSG00000175556
chrX	118998758	118998858	X:118998758-118998858	ENSG00000224341,ENSG00000231270,ENSG00000175556,ENSG00000277535
chrX	119005092	119005192	X:119005092-119005192	ENSG00000203650,ENSG00000224341,ENSG00000231270,ENSG00000277535
chrX	119040965	119041065	X:119040965-119041065	ENSG00000231270,ENSG00000277535
chrX	119041295	119041491	X:119041295-119041491	ENSG00000174460,ENSG00000203650,ENSG00000224341,ENSG00000231270,ENSG00000277535,ENSG00000230392
chrX	119041759	119041859	X:119041759-119041859	ENSG00000231270,ENSG00000277535
chrX	119162502	119162653	X:119162502-119162653	ENSG00000277535,ENSG00000250423,ENSG00000214992,ENSG00000230392
chrX	119170726	119170878	X:119170726-119170878	ENSG00000250423,ENSG00000227864,ENSG00000230392
chrX	119189665	119189791	X:119189665-119189791	ENSG00000250423,ENSG00000227864,ENSG00000230170,ENSG00000270625,ENSG00000214992,ENSG00000230392
chrX	119211198	119211308	X:119211198-119211308	ENSG00000250423,ENSG00000230170,ENSG00000270625,ENSG00000214992,ENSG00000230392
chrX	119236082	119236592	X:119236082-119236592	ENSG00000230170,ENSG00000270625,ENSG00000101856,ENSG00000214992,ENSG00000230392
chrX	119236789	119236984	X:119236789-119236984	ENSG00000230170,ENSG00000270625,ENSG00000101856,ENSG00000214992,ENSG00000230392
chrX	119240813	119240928	X:119240813-119240928	ENSG00000230170,ENSG00000270625,ENSG00000101856,ENSG00000214992,ENSG00000230392
chrX	119390637	119390737	X:119390637-119390737	ENSG00000226661,ENSG00000227814,ENSG00000077713
chrX	119399085	119399500	X:119399085-119399500	ENSG00000230392,ENSG00000226661,ENSG00000227814,ENSG00000077713
chrX	119399581	119399884	X:119399581-119399884	ENSG00000226661,ENSG00000227814,ENSG00000077713
chrX	119405557	119405693	X:119405557-119405693	ENSG00000230392,ENSG00000227814,ENSG00000077713,ENSG00000252147
chrX	119410442	119410725	X:119410442-119410725	ENSG00000230392,ENSG00000227814,ENSG00000077713,ENSG00000237903,ENSG00000207175,ENSG00000252147
chrX	119426760	119426881	X:119426760-119426881	ENSG00000227814,ENSG00000237903,ENSG00000207175,ENSG00000266420,ENSG00000252147
chrX	119427615	119427728	X:119427615-119427728	ENSG00000227814,ENSG00000237903,ENSG00000207175,ENSG00000266420,ENSG00000252147
chrX	119447757	119447919	X:119447757-119447919	ENSG00000230392,ENSG00000227814,ENSG00000266420,ENSG00000252147
chrX	119468148	119468444	X:119468148-119468444	ENSG00000252147,ENSG00000224281,ENSG00000005022
chrX	119469067	119469487	X:119469067-119469487	ENSG00000252147,ENSG00000224281,ENSG00000005022
chrX	119482772	119482932	X:119482772-119482932	ENSG00000252147,ENSG00000224281,ENSG00000005022
chrX	119483342	119483477	X:119483342-119483477	ENSG00000252147,ENSG00000224281,ENSG00000005022
chrX	119488686	119489176	X:119488686-119489176	-
chrX	119565273	119565609	X:119565273-119565609	ENSG00000018610,ENSG00000077721
chrX	119573897	119574021	X:119573897-119574021	ENSG00000018610,ENSG00000077721
chrX	119574147	119574919	X:119574147-119574919	ENSG00000018610,ENSG00000077721
chrX	119606360	119606731	X:119606360-119606731	ENSG00000186416,ENSG00000211578
chrX	119610227	119610341	X:119610227-119610341	ENSG00000186416,ENSG00000211578
chrX	119664286	119664419	X:119664286-119664419	ENSG00000211578
chrX	119666947	119667047	X:119666947-119667047	ENSG00000211578
chrX	119667755	119667855	X:119667755-119667855	ENSG00000211578
chrX	119692300	119692407	X:119692300-119692407	ENSG00000125354,ENSG00000211578,ENSG00000279601
chrX	119693068	119693217	X:119693068-119693217	ENSG00000125354,ENSG00000211578,ENSG00000279601
chrX	119693667	119693767	X:119693667-119693767	ENSG00000125354,ENSG00000211578,ENSG00000279601
chrX	119698997	119699109	X:119698997-119699109	ENSG00000125354,ENSG00000211578,ENSG00000279601
chrX	119753802	119753939	X:119753802-119753939	ENSG00000187808
chrX	119758372	119758472	X:119758372-119758472	ENSG00000187808
chrX	119784853	119784995	X:119784853-119784995	ENSG00000198918,ENSG00000206622,ENSG00000286366
chrX	119790981	119791113	X:119790981-119791113	ENSG00000198918,ENSG00000206622,ENSG00000286366
chrX	119791393	119792013	X:119791393-119792013	ENSG00000198918,ENSG00000206622,ENSG00000286366
chrX	119807015	119807115	X:119807015-119807115	ENSG00000286366
chrX	119852773	119853338	X:119852773-119853338	ENSG00000198918,ENSG00000286366,ENSG00000125351,ENSG00000125352,ENSG00000125356,ENSG00000186471
chrX	119871513	119871889	X:119871513-119871889	ENSG00000286366,ENSG00000125351,ENSG00000125352,ENSG00000125356,ENSG00000186471,ENSG00000131721
chrX	119872128	119872277	X:119872128-119872277	ENSG00000125352,ENSG00000125356,ENSG00000131721
chrX	119878159	119878259	X:119878159-119878259	ENSG00000125352,ENSG00000125356,ENSG00000186471
chrX	119887771	119887871	X:119887771-119887871	ENSG00000186471
chrX	119909717	119909854	X:119909717-119909854	ENSG00000186471,ENSG00000282850
chrX	119943638	119943869	X:119943638-119943869	ENSG00000186471,ENSG00000101882,ENSG00000282933,ENSG00000234493,ENSG00000282850,ENSG00000203989
chrX	119944076	119944202	X:119944076-119944202	ENSG00000186471,ENSG00000101882,ENSG00000282933,ENSG00000234493,ENSG00000282850
chrX	119944248	119944348	X:119944248-119944348	ENSG00000101882,ENSG00000282933,ENSG00000282850
chrX	120090325	120090433	X:120090325-120090433	ENSG00000234493,ENSG00000282850,ENSG00000258545,ENSG00000101883,ENSG00000228139,ENSG00000227541,ENSG00000237757
chrX	120107129	120107306	X:120107129-120107306	ENSG00000234493,ENSG00000282850,ENSG00000258545,ENSG00000101883,ENSG00000228139,ENSG00000131721,ENSG00000227541
chrX	120108792	120108932	X:120108792-120108932	ENSG00000234493,ENSG00000282850,ENSG00000258545,ENSG00000101883,ENSG00000228139,ENSG00000131721,ENSG00000227541
chrX	120244676	120244776	X:120244676-120244776	ENSG00000233382,ENSG00000227541,ENSG00000237757
chrX	120244829	120244943	X:120244829-120244943	ENSG00000233382,ENSG00000227541,ENSG00000237757
chrX	120245000	120245379	X:120245000-120245379	ENSG00000233382,ENSG00000227541,ENSG00000237757,ENSG00000177485
chrX	120245417	120245517	X:120245417-120245517	ENSG00000233382,ENSG00000227541,ENSG00000237757,ENSG00000177485
chrX	120250439	120251176	X:120250439-120251176	ENSG00000234493,ENSG00000282850,ENSG00000233382,ENSG00000227541,ENSG00000237757,ENSG00000177485,ENSG00000101892
chrX	120251359	120251614	X:120251359-120251614	ENSG00000233382,ENSG00000237757,ENSG00000177485
chrX	120271487	120271587	X:120271487-120271587	ENSG00000227541,ENSG00000237757,ENSG00000232042
chrX	120278916	120279023	X:120278916-120279023	ENSG00000227541,ENSG00000237757,ENSG00000232042,ENSG00000101892
chrX	120289220	120289323	X:120289220-120289323	ENSG00000227541,ENSG00000237757,ENSG00000125355,ENSG00000101892
chrX	120303952	120304131	X:120303952-120304131	ENSG00000227541,ENSG00000237757
chrX	120305879	120305987	X:120305879-120305987	ENSG00000203989,ENSG00000227541,ENSG00000125355,ENSG00000101892
chrX	120307356	120307480	X:120307356-120307480	ENSG00000203989,ENSG00000125355
chrX	120309155	120309323	X:120309155-120309323	ENSG00000203989,ENSG00000125355
chrX	120309519	120309650	X:120309519-120309650	ENSG00000203989,ENSG00000125355,ENSG00000101892
chrX	120309683	120309822	X:120309683-120309822	ENSG00000203989,ENSG00000227541,ENSG00000125355,ENSG00000101892
chrX	120309878	120311247	X:120309878-120311247	ENSG00000125355,ENSG00000101892
chrX	120311414	120311614	X:120311414-120311614	ENSG00000125355,ENSG00000101892
chrX	120315741	120315841	X:120315741-120315841	ENSG00000125355,ENSG00000101892
chrX	120319445	120319629	X:120319445-120319629	ENSG00000125355,ENSG00000101892
chrX	120413663	120413890	X:120413663-120413890	ENSG00000101892
chrX	120423826	120423926	X:120423826-120423926	ENSG00000101892
chrX	120426887	120426987	X:120426887-120426987	ENSG00000203989,ENSG00000101892
chrX	120430032	120430206	X:120430032-120430206	ENSG00000101892
chrX	120442641	120442741	X:120442641-120442741	ENSG00000101892,ENSG00000005893
chrX	120447871	120448046	X:120447871-120448046	ENSG00000101892,ENSG00000005893
chrX	120466481	120466651	X:120466481-120466651	ENSG00000101892,ENSG00000005893
chrX	120466691	120466891	X:120466691-120466891	ENSG00000101892,ENSG00000005893
chrX	120468891	120469436	X:120468891-120469436	ENSG00000101892,ENSG00000005893
chrX	120480722	120480822	X:120480722-120480822	ENSG00000101892
chrX	120485277	120485458	X:120485277-120485458	ENSG00000251707
chrX	120485722	120486232	X:120485722-120486232	ENSG00000101892,ENSG00000251707
chrX	120493968	120494068	X:120493968-120494068	ENSG00000251707
chrX	120497923	120498263	X:120497923-120498263	ENSG00000251707
chrX	120524069	120524169	X:120524069-120524169	-
chrX	120560484	120560605	X:120560484-120560605	ENSG00000158290
chrX	120560738	120561468	X:120560738-120561468	ENSG00000158290
chrX	120561557	120561691	X:120561557-120561691	ENSG00000158290
chrX	120577195	120577347	X:120577195-120577347	ENSG00000158290
chrX	120603616	120603716	X:120603616-120603716	ENSG00000158290,ENSG00000232119
chrX	120603827	120604171	X:120603827-120604171	ENSG00000158290,ENSG00000232119
chrX	120614403	120614503	X:120614403-120614503	ENSG00000232119
chrX	120629114	120629214	X:120629114-120629214	ENSG00000171155
chrX	120629620	120629725	X:120629620-120629725	ENSG00000203989,ENSG00000232119,ENSG00000171155
chrX	120629824	120630437	X:120629824-120630437	ENSG00000158290,ENSG00000232119,ENSG00000171155,ENSG00000181511
chrX	120630595	120630695	X:120630595-120630695	ENSG00000171155
chrX	120656871	120657002	X:120656871-120657002	-
chrX	120672488	120672730	X:120672488-120672730	ENSG00000278317,ENSG00000181511
chrX	120716083	120716183	X:120716083-120716183	ENSG00000278317,ENSG00000181511
chrX	120774847	120774980	X:120774847-120774980	ENSG00000278317,ENSG00000181511
chrX	120787333	120787479	X:120787333-120787479	ENSG00000181511,ENSG00000237828,ENSG00000236446,ENSG00000271346,ENSG00000278646,ENSG00000236371,ENSG00000270251,ENSG00000287379
chrX	120792585	120792685	X:120792585-120792685	ENSG00000237828,ENSG00000236446,ENSG00000271346,ENSG00000278646
chrX	120806323	120806509	X:120806323-120806509	ENSG00000237828,ENSG00000236446,ENSG00000271346,ENSG00000278646
chrX	120820647	120820831	X:120820647-120820831	ENSG00000237828,ENSG00000236446,ENSG00000271346,ENSG00000278646,ENSG00000236371,ENSG00000270251,ENSG00000287379
chrX	120822998	120823146	X:120822998-120823146	ENSG00000237828,ENSG00000236446,ENSG00000271346,ENSG00000278646,ENSG00000236371,ENSG00000270251,ENSG00000287379
chrX	121009328	121009428	X:121009328-121009428	ENSG00000237828,ENSG00000236446,ENSG00000271346,ENSG00000278646,ENSG00000236371,ENSG00000270251,ENSG00000233433,ENSG00000287379
chrX	121010367	121010517	X:121010367-121010517	ENSG00000237828,ENSG00000236446,ENSG00000271346,ENSG00000278646,ENSG00000236371,ENSG00000270251,ENSG00000233433,ENSG00000287379,ENSG00000286163
chrX	121047548	121047739	X:121047548-121047739	ENSG00000237828,ENSG00000233433,ENSG00000182890,ENSG00000287379,ENSG00000286163
chrX	121114742	121114842	X:121114742-121114842	ENSG00000236446,ENSG00000271346,ENSG00000278646,ENSG00000287379,ENSG00000286163
chrX	121129437	121129701	X:121129437-121129701	ENSG00000237828,ENSG00000287379,ENSG00000286163
chrX	121149393	121149493	X:121149393-121149493	ENSG00000236446,ENSG00000271346,ENSG00000278646,ENSG00000287379,ENSG00000286163
chrX	121197505	121197605	X:121197505-121197605	ENSG00000287379,ENSG00000286163,ENSG00000234176
chrX	121197704	121197804	X:121197704-121197804	ENSG00000287379,ENSG00000286163,ENSG00000234176
chrX	121256608	121256933	X:121256608-121256933	ENSG00000287379,ENSG00000286163,ENSG00000234176
chrX	121308304	121308428	X:121308304-121308428	-
chrX	121375584	121379173	X:121375584-121379173	ENSG00000265456
chrX	121387931	121388058	X:121387931-121388058	ENSG00000237828,ENSG00000236446,ENSG00000271346,ENSG00000278646,ENSG00000265456
chrX	121431471	121431571	X:121431471-121431571	-
chrX	121515280	121515426	X:121515280-121515426	ENSG00000236446,ENSG00000271346,ENSG00000278646,ENSG00000260585
chrX	121556798	121556903	X:121556798-121556903	ENSG00000213498,ENSG00000260585
chrX	121583235	121586426	X:121583235-121586426	ENSG00000213498,ENSG00000260585,ENSG00000237891
chrX	121647631	121647731	X:121647631-121647731	ENSG00000213498,ENSG00000260585
chrX	121685223	121685323	X:121685223-121685323	ENSG00000213498,ENSG00000260585
chrX	121710033	121710133	X:121710033-121710133	ENSG00000213498,ENSG00000260585
chrX	121715991	121716091	X:121715991-121716091	ENSG00000213498,ENSG00000260585
chrX	122045720	122045847	X:122045720-122045847	ENSG00000213498,ENSG00000260585,ENSG00000237891
chrX	122114183	122114283	X:122114183-122114283	ENSG00000213498,ENSG00000260585,ENSG00000237891,ENSG00000280142,ENSG00000287776
chrX	122175106	122182328	X:122175106-122182328	ENSG00000213498,ENSG00000280142
chrX	122187199	122187309	X:122187199-122187309	ENSG00000213498,ENSG00000260585,ENSG00000237891,ENSG00000280142,ENSG00000287776
chrX	122272162	122272276	X:122272162-122272276	ENSG00000203989,ENSG00000213498,ENSG00000280142,ENSG00000287776
chrX	122274038	122274138	X:122274038-122274138	ENSG00000203989,ENSG00000280142,ENSG00000287776
chrX	122285497	122285597	X:122285497-122285597	ENSG00000280142,ENSG00000287776
chrX	122365028	122365149	X:122365028-122365149	ENSG00000213498,ENSG00000260585,ENSG00000280142,ENSG00000287776
chrX	122510741	122510857	X:122510741-122510857	ENSG00000213498,ENSG00000260585,ENSG00000237891,ENSG00000287776,ENSG00000232496
chrX	122530380	122530480	X:122530380-122530480	-
chrX	122621340	122621440	X:122621340-122621440	ENSG00000287776,ENSG00000232496
chrX	122726115	122726215	X:122726115-122726215	ENSG00000213498,ENSG00000260585,ENSG00000287776,ENSG00000232496,ENSG00000212321
chrX	122743343	122743460	X:122743343-122743460	ENSG00000213498,ENSG00000287776,ENSG00000232496,ENSG00000212321
chrX	122797440	122797551	X:122797440-122797551	ENSG00000212321
chrX	122817909	122818060	X:122817909-122818060	ENSG00000212321
chrX	123093333	123102061	X:123093333-123102061	ENSG00000224236
chrX	123173876	123173976	X:123173876-123173976	ENSG00000236446,ENSG00000271346,ENSG00000278646,ENSG00000224236,ENSG00000125675
chrX	123184868	123185134	X:123184868-123185134	ENSG00000125675
chrX	123185196	123185379	X:123185196-123185379	ENSG00000125675
chrX	123185843	123186057	X:123185843-123186057	ENSG00000125675
chrX	123188034	123188141	X:123188034-123188141	ENSG00000224236,ENSG00000125675
chrX	123215375	123215477	X:123215375-123215477	ENSG00000224236
chrX	123215515	123215615	X:123215515-123215615	ENSG00000224236
chrX	123215906	123216058	X:123215906-123216058	ENSG00000224236
chrX	123217123	123217265	X:123217123-123217265	ENSG00000224236
chrX	123220211	123220381	X:123220211-123220381	ENSG00000287776,ENSG00000224236
chrX	123229968	123230068	X:123229968-123230068	ENSG00000224236
chrX	123262469	123262706	X:123262469-123262706	-
chrX	123306837	123307361	X:123306837-123307361	ENSG00000229733,ENSG00000228466
chrX	123322229	123322422	X:123322229-123322422	-
chrX	123340938	123341038	X:123340938-123341038	ENSG00000228466
chrX	123366174	123366274	X:123366174-123366274	-
chrX	123367152	123367275	X:123367152-123367275	ENSG00000224236,ENSG00000179101,ENSG00000229733,ENSG00000228466
chrX	123368980	123369080	X:123368980-123369080	-
chrX	123369387	123369487	X:123369387-123369487	-
chrX	123376991	123377091	X:123376991-123377091	ENSG00000179101,ENSG00000229733
chrX	123378519	123378637	X:123378519-123378637	ENSG00000179101,ENSG00000229733,ENSG00000228466
chrX	123382168	123382268	X:123382168-123382268	-
chrX	123423187	123423288	X:123423187-123423288	ENSG00000224236,ENSG00000179101,ENSG00000229733,ENSG00000228466
chrX	123426308	123426488	X:123426308-123426488	ENSG00000179101,ENSG00000228466
chrX	123459358	123459512	X:123459358-123459512	ENSG00000179101,ENSG00000229733,ENSG00000228466
chrX	123469801	123469901	X:123469801-123469901	ENSG00000179101,ENSG00000229733,ENSG00000228466
chrX	123475543	123475643	X:123475543-123475643	ENSG00000125675,ENSG00000179101,ENSG00000229733,ENSG00000228466
chrX	123482104	123482361	X:123482104-123482361	ENSG00000125675,ENSG00000179101,ENSG00000229733,ENSG00000228466
chrX	123594883	123594983	X:123594883-123594983	ENSG00000229733,ENSG00000228466,ENSG00000232149
chrX	123693393	123693493	X:123693393-123693493	ENSG00000125676,ENSG00000232149
chrX	123711620	123711752	X:123711620-123711752	ENSG00000125676
chrX	123719468	123719568	X:123719468-123719568	ENSG00000125676
chrX	123732834	123733105	X:123732834-123733105	ENSG00000125676
chrX	123734272	123734372	X:123734272-123734372	ENSG00000125676
chrX	123736378	123736478	X:123736378-123736478	ENSG00000125676
chrX	123743961	123744110	X:123743961-123744110	ENSG00000125676
chrX	123764995	123765282	X:123764995-123765282	ENSG00000228466,ENSG00000230376,ENSG00000252178,ENSG00000226902
chrX	123785106	123785206	X:123785106-123785206	ENSG00000226902
chrX	123797779	123797884	X:123797779-123797884	ENSG00000226902,ENSG00000264933
chrX	123803595	123803788	X:123803595-123803788	ENSG00000226902,ENSG00000264933
chrX	123814460	123814592	X:123814460-123814592	ENSG00000226902,ENSG00000264933,ENSG00000237025
chrX	123858971	123859071	X:123858971-123859071	ENSG00000199705,ENSG00000101966,ENSG00000237331,ENSG00000252627,ENSG00000237025
chrX	123859620	123860081	X:123859620-123860081	ENSG00000199705,ENSG00000101966,ENSG00000237331,ENSG00000252627,ENSG00000237025
chrX	123860124	123860718	X:123860124-123860718	ENSG00000199705,ENSG00000101966,ENSG00000237331,ENSG00000252627,ENSG00000237025
chrX	123906643	123906767	X:123906643-123906767	ENSG00000101966,ENSG00000237331,ENSG00000252627,ENSG00000237025
chrX	123959295	123959719	X:123959295-123959719	ENSG00000237331,ENSG00000252627,ENSG00000237025,ENSG00000232412,ENSG00000101972
chrX	123959948	123960122	X:123959948-123960122	ENSG00000232412,ENSG00000101972
chrX	123960178	123960590	X:123960178-123960590	ENSG00000237331,ENSG00000252627,ENSG00000237025,ENSG00000232412,ENSG00000101972
chrX	123961057	123961157	X:123961057-123961157	ENSG00000232412,ENSG00000101972
chrX	123961495	123961841	X:123961495-123961841	ENSG00000237331,ENSG00000252627,ENSG00000237025,ENSG00000232412,ENSG00000101972
chrX	123961935	123962086	X:123961935-123962086	ENSG00000232412,ENSG00000101972
chrX	123962768	123963404	X:123962768-123963404	ENSG00000237025,ENSG00000232412,ENSG00000101972
chrX	123971245	123971361	X:123971245-123971361	ENSG00000232412,ENSG00000101972
chrX	123997899	123997999	X:123997899-123997999	-
chrX	124013608	124017361	X:124013608-124017361	-
chrX	124059557	124059712	X:124059557-124059712	-
chrX	124109268	124109368	X:124109268-124109368	ENSG00000237426
chrX	124217221	124217321	X:124217221-124217321	ENSG00000237426,ENSG00000252693,ENSG00000234564,ENSG00000183918,ENSG00000282419,ENSG00000232054,ENSG00000226532
chrX	124217924	124218089	X:124217924-124218089	ENSG00000237426,ENSG00000252693,ENSG00000234564,ENSG00000183918,ENSG00000282419,ENSG00000232054,ENSG00000226532
chrX	124287680	124297870	X:124287680-124297870	ENSG00000237426,ENSG00000183918,ENSG00000282419,ENSG00000232054,ENSG00000226532
chrX	124384336	124384483	X:124384336-124384483	ENSG00000237426,ENSG00000183918,ENSG00000282419,ENSG00000226532,ENSG00000009694
chrX	124732402	124732502	X:124732402-124732502	ENSG00000009694,ENSG00000236880
chrX	124891076	124891176	X:124891076-124891176	ENSG00000009694,ENSG00000236880,ENSG00000237208
chrX	125181452	125181552	X:125181452-125181552	ENSG00000009694,ENSG00000232599
chrX	125205104	125205204	X:125205104-125205204	ENSG00000232599
chrX	125243628	125243798	X:125243628-125243798	ENSG00000009694,ENSG00000236880
chrX	125257074	125257245	X:125257074-125257245	ENSG00000009694
chrX	125326523	125326623	X:125326523-125326623	ENSG00000282815,ENSG00000213489
chrX	125445247	125445347	X:125445247-125445347	ENSG00000009694
chrX	125567491	125567636	X:125567491-125567636	ENSG00000237208
chrX	125622893	125622993	X:125622893-125622993	ENSG00000009694
chrX	125679764	125679864	X:125679764-125679864	-
chrX	125687088	125687188	X:125687088-125687188	ENSG00000009694,ENSG00000236880
chrX	125717916	125718016	X:125717916-125718016	ENSG00000009694
chrX	125755596	125755696	X:125755596-125755696	ENSG00000009694,ENSG00000236880,ENSG00000237208
chrX	125762638	125762782	X:125762638-125762782	ENSG00000237208
chrX	125821234	125821334	X:125821234-125821334	ENSG00000009694
chrX	125821368	125821468	X:125821368-125821468	ENSG00000009694
chrX	125878218	125878318	X:125878218-125878318	-
chrX	125921402	125921502	X:125921402-125921502	ENSG00000237208
chrX	125996979	125997079	X:125996979-125997079	ENSG00000280223,ENSG00000237208
chrX	126166990	126167101	X:126166990-126167101	ENSG00000237208,ENSG00000198354
chrX	126181661	126181761	X:126181661-126181761	ENSG00000237208,ENSG00000198354
chrX	126282209	126282331	X:126282209-126282331	-
chrX	126378173	126378341	X:126378173-126378341	ENSG00000237208,ENSG00000230916,ENSG00000231501,ENSG00000232177
chrX	126429606	126429706	X:126429606-126429706	ENSG00000237208,ENSG00000230916,ENSG00000231501,ENSG00000232177
chrX	126429763	126429919	X:126429763-126429919	ENSG00000237208,ENSG00000230916,ENSG00000231501,ENSG00000232177
chrX	126457665	126457840	X:126457665-126457840	ENSG00000230916,ENSG00000231501,ENSG00000232177
chrX	126472445	126472568	X:126472445-126472568	-
chrX	126498777	126498877	X:126498777-126498877	ENSG00000230916,ENSG00000231501,ENSG00000232177,ENSG00000274901
chrX	126550253	126550362	X:126550253-126550362	ENSG00000198889
chrX	126556946	126557052	X:126556946-126557052	ENSG00000198889
chrX	126557631	126557731	X:126557631-126557731	ENSG00000198889
chrX	126620360	126620460	X:126620360-126620460	-
chrX	126651243	126651343	X:126651243-126651343	-
chrX	126731736	126731889	X:126731736-126731889	ENSG00000226414
chrX	126781465	126781620	X:126781465-126781620	-
chrX	126822761	126822861	X:126822761-126822861	ENSG00000183631
chrX	126824215	126824315	X:126824215-126824315	ENSG00000183631
chrX	126873518	126873627	X:126873518-126873627	ENSG00000274631,ENSG00000260683,ENSG00000235274
chrX	126936098	126936257	X:126936098-126936257	ENSG00000274631,ENSG00000260683
chrX	127030183	127030283	X:127030183-127030283	ENSG00000237208,ENSG00000260683
chrX	127092965	127093127	X:127092965-127093127	ENSG00000230538,ENSG00000280275,ENSG00000274631,ENSG00000260683
chrX	127111894	127111994	X:127111894-127111994	ENSG00000230538,ENSG00000280275,ENSG00000274631,ENSG00000260683,ENSG00000235274,ENSG00000224548
chrX	127201116	127201216	X:127201116-127201216	ENSG00000230538,ENSG00000280275,ENSG00000224548
chrX	127207691	127207791	X:127207691-127207791	ENSG00000230538,ENSG00000280275,ENSG00000274631
chrX	127236415	127236527	X:127236415-127236527	ENSG00000230538,ENSG00000280275,ENSG00000274631,ENSG00000260683,ENSG00000235274
chrX	127422598	127422698	X:127422598-127422698	ENSG00000237208,ENSG00000230538,ENSG00000280275,ENSG00000274631,ENSG00000260683,ENSG00000235274
chrX	127489947	127490047	X:127489947-127490047	ENSG00000230538,ENSG00000280275,ENSG00000274631,ENSG00000260683,ENSG00000235274,ENSG00000224548
chrX	127501733	127501886	X:127501733-127501886	ENSG00000230538,ENSG00000280275,ENSG00000274631,ENSG00000260683,ENSG00000235274,ENSG00000224548
chrX	127510830	127510930	X:127510830-127510930	ENSG00000230538,ENSG00000280275,ENSG00000274631,ENSG00000260683,ENSG00000235274
chrX	127835108	127835208	X:127835108-127835208	ENSG00000274631,ENSG00000260683,ENSG00000235274,ENSG00000224548
chrX	127856373	127856473	X:127856373-127856473	ENSG00000274631,ENSG00000260683,ENSG00000235274,ENSG00000224548,ENSG00000236042
chrX	127904307	127904407	X:127904307-127904407	ENSG00000274631,ENSG00000260683,ENSG00000235274,ENSG00000224548,ENSG00000123165,ENSG00000236042
chrX	127958807	127958907	X:127958807-127958907	ENSG00000260683,ENSG00000235274,ENSG00000224548,ENSG00000123165,ENSG00000236042,ENSG00000235334
chrX	127998918	127999018	X:127998918-127999018	ENSG00000235274,ENSG00000224548,ENSG00000123165,ENSG00000236042,ENSG00000235334
chrX	128071712	128071812	X:128071712-128071812	ENSG00000123165,ENSG00000236042,ENSG00000235334,ENSG00000235239
chrX	128140160	128140260	X:128140160-128140260	ENSG00000123165,ENSG00000236042,ENSG00000235334,ENSG00000235239
chrX	128168715	128168852	X:128168715-128168852	ENSG00000260683,ENSG00000235274,ENSG00000123165,ENSG00000236042,ENSG00000235334,ENSG00000235239
chrX	128294017	128294127	X:128294017-128294127	ENSG00000260683,ENSG00000236042,ENSG00000226802
chrX	128313425	128313525	X:128313425-128313525	ENSG00000235735,ENSG00000226802
chrX	128313753	128313853	X:128313753-128313853	ENSG00000235735,ENSG00000226802
chrX	128465562	128465767	X:128465562-128465767	ENSG00000226802
chrX	128532714	128532839	X:128532714-128532839	ENSG00000226802,ENSG00000218728
chrX	128582252	128582412	X:128582252-128582412	ENSG00000218728
chrX	128584390	128584490	X:128584390-128584490	ENSG00000218728
chrX	128602043	128602143	X:128602043-128602143	ENSG00000225689,ENSG00000218728
chrX	128642315	128642460	X:128642315-128642460	ENSG00000218728
chrX	128803946	128804059	X:128803946-128804059	ENSG00000218728
chrX	128811444	128811583	X:128811444-128811583	ENSG00000218728
chrX	128820585	128820685	X:128820585-128820685	ENSG00000218728,ENSG00000223995
chrX	128820940	128821068	X:128820940-128821068	ENSG00000218728,ENSG00000223995
chrX	128842468	128842656	X:128842468-128842656	ENSG00000218728,ENSG00000223995
chrX	128889860	128889960	X:128889860-128889960	ENSG00000234592
chrX	128919051	128919151	X:128919051-128919151	ENSG00000218728,ENSG00000234592
chrX	128924193	128924293	X:128924193-128924293	ENSG00000234592
chrX	129017068	129019166	X:129017068-129019166	ENSG00000218728,ENSG00000234592
chrX	129123013	129123113	X:129123013-129123113	ENSG00000225689,ENSG00000234592
chrX	129137232	129137332	X:129137232-129137332	ENSG00000225689,ENSG00000234592
chrX	129222975	129223107	X:129222975-129223107	-
chrX	129360302	129360472	X:129360302-129360472	ENSG00000226339
chrX	129419697	129423455	X:129419697-129423455	ENSG00000226339,ENSG00000201518
chrX	129432123	129432276	X:129432123-129432276	ENSG00000226339,ENSG00000201518
chrX	129462233	129462336	X:129462233-129462336	ENSG00000226339
chrX	129499694	129499795	X:129499694-129499795	ENSG00000252170
chrX	129516473	129517833	X:129516473-129517833	ENSG00000102038,ENSG00000252170
chrX	129522761	129523005	X:129522761-129523005	ENSG00000102038,ENSG00000252170
chrX	129523354	129523547	X:129523354-129523547	ENSG00000102038,ENSG00000252170
chrX	129523701	129523880	X:129523701-129523880	ENSG00000102038,ENSG00000252170
chrX	129533259	129533466	X:129533259-129533466	ENSG00000102038,ENSG00000122126
chrX	129540146	129540309	X:129540146-129540309	ENSG00000122126
chrX	129590538	129590868	X:129590538-129590868	ENSG00000122126
chrX	129593245	129593426	X:129593245-129593426	ENSG00000122126
chrX	129593620	129593720	X:129593620-129593720	ENSG00000122126
chrX	129600948	129601077	X:129600948-129601077	-
chrX	129637415	129637573	X:129637415-129637573	ENSG00000171388,ENSG00000122121,ENSG00000122122,ENSG00000240143
chrX	129654830	129654930	X:129654830-129654930	ENSG00000171388
chrX	129666528	129666660	X:129666528-129666660	ENSG00000171388,ENSG00000287024,ENSG00000240143
chrX	129677793	129678052	X:129677793-129678052	ENSG00000287024,ENSG00000122121,ENSG00000122122
chrX	129678209	129678544	X:129678209-129678544	ENSG00000171388,ENSG00000287024,ENSG00000122121,ENSG00000122122,ENSG00000240143
chrX	129689321	129689421	X:129689321-129689421	ENSG00000287024
chrX	129701586	129701686	X:129701586-129701686	ENSG00000122121
chrX	129726471	129726762	X:129726471-129726762	ENSG00000171388,ENSG00000122121,ENSG00000122122,ENSG00000240143,ENSG00000275070
chrX	129748406	129748571	X:129748406-129748571	ENSG00000122121,ENSG00000122122,ENSG00000240143,ENSG00000275070
chrX	129805164	129805274	X:129805164-129805274	ENSG00000122122,ENSG00000240143,ENSG00000275070
chrX	129843430	129843645	X:129843430-129843645	ENSG00000122122,ENSG00000240143,ENSG00000188706
chrX	129843814	129844293	X:129843814-129844293	ENSG00000122122,ENSG00000240143,ENSG00000275070,ENSG00000188706
chrX	129859376	129859489	X:129859376-129859489	ENSG00000122122,ENSG00000240143,ENSG00000238040
chrX	129872451	129872551	X:129872451-129872551	ENSG00000238040
chrX	129905314	129905414	X:129905314-129905414	ENSG00000156697
chrX	129905488	129905588	X:129905488-129905588	ENSG00000156697
chrX	129905789	129906196	X:129905789-129906196	ENSG00000122122,ENSG00000156697
chrX	129911829	129912005	X:129911829-129912005	ENSG00000156697
chrX	129924584	129924684	X:129924584-129924684	ENSG00000156697
chrX	129925675	129925895	X:129925675-129925895	ENSG00000235189,ENSG00000156697
chrX	129925979	129926128	X:129925979-129926128	ENSG00000235189,ENSG00000156697
chrX	129930997	129932285	X:129930997-129932285	ENSG00000235189
chrX	129932330	129932613	X:129932330-129932613	ENSG00000235189
chrX	129932800	129933065	X:129932800-129933065	ENSG00000235189
chrX	129933913	129934082	X:129933913-129934082	ENSG00000235189
chrX	129961385	129961551	X:129961385-129961551	ENSG00000235189
chrX	129978979	129979079	X:129978979-129979079	ENSG00000085185
chrX	129980492	129980592	X:129980492-129980592	ENSG00000085185
chrX	129980712	129981044	X:129980712-129981044	ENSG00000085185
chrX	129981992	129982169	X:129981992-129982169	ENSG00000085185
chrX	129982229	129982904	X:129982229-129982904	ENSG00000235189,ENSG00000085185
chrX	129983442	129983542	X:129983442-129983542	ENSG00000085185
chrX	129983892	129983992	X:129983892-129983992	ENSG00000085185
chrX	129984205	129984326	X:129984205-129984326	ENSG00000085185
chrX	129984380	129984579	X:129984380-129984579	ENSG00000085185
chrX	129984722	129984897	X:129984722-129984897	ENSG00000085185
chrX	129998495	129998613	X:129998495-129998613	-
chrX	130013681	130013824	X:130013681-130013824	ENSG00000085185
chrX	130024310	130024429	X:130024310-130024429	-
chrX	130057243	130057343	X:130057243-130057343	-
chrX	130057414	130057577	X:130057414-130057577	-
chrX	130059578	130059782	X:130059578-130059782	-
chrX	130060219	130060619	X:130060219-130060619	-
chrX	130060731	130060996	X:130060731-130060996	-
chrX	130079938	130080039	X:130079938-130080039	ENSG00000102034
chrX	130110326	130110426	X:130110326-130110426	ENSG00000102034
chrX	130110632	130110732	X:130110632-130110732	ENSG00000102034
chrX	130110844	130110989	X:130110844-130110989	ENSG00000102034
chrX	130111114	130111278	X:130111114-130111278	ENSG00000102034
chrX	130120775	130121211	X:130120775-130121211	ENSG00000102034,ENSG00000156709
chrX	130125005	130125676	X:130125005-130125676	ENSG00000156709
chrX	130125738	130125861	X:130125738-130125861	ENSG00000156709
chrX	130127120	130127284	X:130127120-130127284	ENSG00000156709
chrX	130143579	130143747	X:130143579-130143747	ENSG00000156709
chrX	130153336	130153441	X:130153336-130153441	ENSG00000156709
chrX	130159964	130160117	X:130159964-130160117	ENSG00000156709,ENSG00000286650
chrX	130165397	130165592	X:130165397-130165592	ENSG00000156709,ENSG00000286650,ENSG00000134594
chrX	130165717	130166384	X:130165717-130166384	ENSG00000156709,ENSG00000286650,ENSG00000134594
chrX	130173371	130173598	X:130173371-130173598	ENSG00000156709,ENSG00000286650,ENSG00000134594
chrX	130207611	130216973	X:130207611-130216973	-
chrX	130242863	130242963	X:130242863-130242963	ENSG00000202304
chrX	130268763	130269062	X:130268763-130269062	ENSG00000056277,ENSG00000202304,ENSG00000225046,ENSG00000102078
chrX	130339777	130340244	X:130339777-130340244	ENSG00000202304,ENSG00000225046,ENSG00000102078
chrX	130378193	130378293	X:130378193-130378293	ENSG00000202304,ENSG00000225046,ENSG00000102078,ENSG00000147262
chrX	130393567	130393756	X:130393567-130393756	ENSG00000202304,ENSG00000225046,ENSG00000147262,ENSG00000134597,ENSG00000271677,ENSG00000238188
chrX	130401807	130402073	X:130401807-130402073	ENSG00000202304,ENSG00000225046,ENSG00000134597
chrX	130413740	130413883	X:130413740-130413883	ENSG00000202304,ENSG00000225046,ENSG00000134597
chrX	130414501	130423679	X:130414501-130423679	ENSG00000134597
chrX	130498194	130498356	X:130498194-130498356	ENSG00000221930,ENSG00000287160,ENSG00000271677
chrX	130524258	130524450	X:130524258-130524450	ENSG00000274775,ENSG00000271677,ENSG00000238188
chrX	130529063	130529163	X:130529063-130529163	ENSG00000274775,ENSG00000271677
chrX	130747059	130747232	X:130747059-130747232	ENSG00000271677,ENSG00000238188
chrX	130803939	130804039	X:130803939-130804039	ENSG00000271677,ENSG00000238188
chrX	130835190	130835290	X:130835190-130835290	ENSG00000238188
chrX	130863241	130863498	X:130863241-130863498	ENSG00000238188
chrX	130896116	130896273	X:130896116-130896273	ENSG00000165675
chrX	130902604	130902723	X:130902604-130902723	ENSG00000165675,ENSG00000238188
chrX	130902843	130903504	X:130902843-130903504	ENSG00000225046,ENSG00000271677,ENSG00000165675,ENSG00000238188
chrX	130903784	130903884	X:130903784-130903884	ENSG00000165675,ENSG00000238188
chrX	130903916	130904016	X:130903916-130904016	ENSG00000165675,ENSG00000238188
chrX	130916992	130917100	X:130916992-130917100	ENSG00000202304,ENSG00000225046,ENSG00000271677,ENSG00000238188
chrX	130925220	130925379	X:130925220-130925379	ENSG00000202304,ENSG00000271677,ENSG00000238188
chrX	130974166	130974266	X:130974166-130974266	ENSG00000228659,ENSG00000241198
chrX	130979862	130979962	X:130979862-130979962	ENSG00000228659,ENSG00000241198
chrX	131011236	131011379	X:131011236-131011379	ENSG00000228659,ENSG00000241198
chrX	131068897	131069161	X:131068897-131069161	ENSG00000228659,ENSG00000147256,ENSG00000241198
chrX	131193612	131193712	X:131193612-131193712	ENSG00000241198,ENSG00000237650,ENSG00000276205
chrX	131264292	131264392	X:131264292-131264392	ENSG00000241198,ENSG00000276205
chrX	131268635	131268735	X:131268635-131268735	ENSG00000241198,ENSG00000276205,ENSG00000147255
chrX	131286256	131286356	X:131286256-131286356	ENSG00000147255
chrX	131288791	131288930	X:131288791-131288930	ENSG00000147255
chrX	131289238	131289406	X:131289238-131289406	ENSG00000276205,ENSG00000147255
chrX	131289487	131289587	X:131289487-131289587	ENSG00000147255
chrX	131315370	131315470	X:131315370-131315470	ENSG00000241198,ENSG00000276205,ENSG00000185903
chrX	131338151	131338379	X:131338151-131338379	ENSG00000185903,ENSG00000229082
chrX	131366541	131366737	X:131366541-131366737	ENSG00000241198,ENSG00000276205,ENSG00000185903,ENSG00000229082,ENSG00000287806,ENSG00000230973,ENSG00000228450
chrX	131392280	131393568	X:131392280-131393568	ENSG00000287806,ENSG00000242610,ENSG00000230973
chrX	131417542	131417944	X:131417542-131417944	ENSG00000287806,ENSG00000242610,ENSG00000234288,ENSG00000230973,ENSG00000228450
chrX	131418033	131418349	X:131418033-131418349	ENSG00000242610,ENSG00000234288,ENSG00000230973,ENSG00000228450
chrX	131538218	131538318	X:131538218-131538318	ENSG00000228450,ENSG00000171054,ENSG00000286060
chrX	131538438	131538588	X:131538438-131538588	ENSG00000228450,ENSG00000171054,ENSG00000286060
chrX	131560835	131560999	X:131560835-131560999	ENSG00000228450,ENSG00000237225,ENSG00000286060
chrX	131561568	131561668	X:131561568-131561668	ENSG00000228450,ENSG00000237225,ENSG00000286060
chrX	131592327	131592432	X:131592327-131592432	ENSG00000228450,ENSG00000286060,ENSG00000232787
chrX	131622342	131622442	X:131622342-131622442	ENSG00000228450,ENSG00000286060,ENSG00000235730,ENSG00000227183
chrX	131633515	131633658	X:131633515-131633658	ENSG00000241198,ENSG00000235730,ENSG00000227183
chrX	131635155	131635269	X:131635155-131635269	ENSG00000241198,ENSG00000228450,ENSG00000286060,ENSG00000227183
chrX	131704303	131704496	X:131704303-131704496	ENSG00000228450
chrX	131729445	131729640	X:131729445-131729640	ENSG00000228089
chrX	131734822	131734929	X:131734822-131734929	ENSG00000228089
chrX	131741842	131741981	X:131741842-131741981	-
chrX	131750174	131750276	X:131750174-131750276	ENSG00000228089
chrX	131752432	131752641	X:131752432-131752641	ENSG00000228089
chrX	131762975	131763122	X:131762975-131763122	-
chrX	131768280	131768411	X:131768280-131768411	ENSG00000228089
chrX	131783693	131783840	X:131783693-131783840	ENSG00000213468,ENSG00000228089
chrX	131787718	131787827	X:131787718-131787827	ENSG00000213468,ENSG00000241418,ENSG00000228089
chrX	131792408	131792643	X:131792408-131792643	ENSG00000213468,ENSG00000241418,ENSG00000228089
chrX	131793191	131793359	X:131793191-131793359	ENSG00000213468,ENSG00000241418,ENSG00000228089
chrX	131813268	131813490	X:131813268-131813490	ENSG00000213468,ENSG00000228089
chrX	131816836	131816999	X:131816836-131816999	ENSG00000213468,ENSG00000241418,ENSG00000228089
chrX	131822442	131822610	X:131822442-131822610	ENSG00000213468,ENSG00000228089
chrX	131869448	131869548	X:131869448-131869548	ENSG00000235190,ENSG00000200587,ENSG00000228819
chrX	131894068	131894183	X:131894068-131894183	ENSG00000235190,ENSG00000200587,ENSG00000228819
chrX	131898049	131898149	X:131898049-131898149	ENSG00000235190,ENSG00000200587,ENSG00000228819
chrX	131971511	131971611	X:131971511-131971611	ENSG00000235190,ENSG00000200587,ENSG00000134602
chrX	131979140	131979340	X:131979140-131979340	ENSG00000235190,ENSG00000200587,ENSG00000134602,ENSG00000228819
chrX	132007881	132008018	X:132007881-132008018	ENSG00000235190,ENSG00000200587,ENSG00000134602
chrX	132013768	132013904	X:132013768-132013904	ENSG00000235190,ENSG00000200587,ENSG00000134602
chrX	132090534	132090634	X:132090534-132090634	ENSG00000165694,ENSG00000228819,ENSG00000123728,ENSG00000232160
chrX	132198869	132199033	X:132198869-132199033	ENSG00000228819,ENSG00000123728,ENSG00000232160
chrX	132217284	132217384	X:132217284-132217384	ENSG00000123728,ENSG00000232160
chrX	132217955	132218629	X:132217955-132218629	ENSG00000134602,ENSG00000228819,ENSG00000123728,ENSG00000232160
chrX	132269503	132269603	X:132269503-132269603	ENSG00000228819,ENSG00000206900
chrX	132270657	132270887	X:132270657-132270887	ENSG00000228819,ENSG00000206900
chrX	132294797	132295411	X:132294797-132295411	-
chrX	132334980	132335080	X:132334980-132335080	ENSG00000206900
chrX	132389323	132389423	X:132389323-132389423	ENSG00000076770
chrX	132417880	132417980	X:132417880-132417980	ENSG00000076770
chrX	132429828	132429932	X:132429828-132429932	ENSG00000206900
chrX	132440427	132440594	X:132440427-132440594	ENSG00000076770
chrX	132480627	132480739	X:132480627-132480739	ENSG00000076770,ENSG00000206900
chrX	132480874	132480974	X:132480874-132480974	ENSG00000076770
chrX	132488788	132489061	X:132488788-132489061	ENSG00000076770,ENSG00000206900
chrX	132489097	132489693	X:132489097-132489693	ENSG00000076770,ENSG00000206900
chrX	132491391	132491521	X:132491391-132491521	ENSG00000076770,ENSG00000206900
chrX	132505768	132505869	X:132505768-132505869	ENSG00000228819,ENSG00000206900
chrX	132518867	132518967	X:132518867-132518967	ENSG00000206900
chrX	132638364	132638464	X:132638364-132638464	ENSG00000206900
chrX	132667931	132677736	X:132667931-132677736	ENSG00000235849
chrX	132942116	132942216	X:132942116-132942216	ENSG00000171004,ENSG00000227064
chrX	132987074	132987195	X:132987074-132987195	ENSG00000171004,ENSG00000227064,ENSG00000207100
chrX	132987355	132987455	X:132987355-132987455	ENSG00000171004,ENSG00000227064,ENSG00000225949,ENSG00000207100
chrX	133094366	133099111	X:133094366-133099111	ENSG00000134588,ENSG00000225949,ENSG00000207100
chrX	133291609	133291722	X:133291609-133291722	ENSG00000225949,ENSG00000207100,ENSG00000183434,ENSG00000202199
chrX	133296290	133296390	X:133296290-133296390	ENSG00000225949,ENSG00000207100,ENSG00000183434,ENSG00000202199
chrX	133296735	133297409	X:133296735-133297409	ENSG00000207100,ENSG00000183434,ENSG00000202199
chrX	133307869	133308080	X:133307869-133308080	ENSG00000225949,ENSG00000207100,ENSG00000183434,ENSG00000202199,ENSG00000206765
chrX	133308174	133308290	X:133308174-133308290	ENSG00000225949,ENSG00000207100,ENSG00000183434,ENSG00000202199
chrX	133328283	133328383	X:133328283-133328383	ENSG00000225949,ENSG00000207100,ENSG00000183434,ENSG00000202199
chrX	133329924	133330026	X:133329924-133330026	ENSG00000225949,ENSG00000207100,ENSG00000183434,ENSG00000202199,ENSG00000206765
chrX	133332851	133333068	X:133332851-133333068	ENSG00000183434,ENSG00000202199,ENSG00000206765
chrX	133335175	133335331	X:133335175-133335331	ENSG00000183434,ENSG00000202199,ENSG00000206765,ENSG00000227008,ENSG00000233861
chrX	133341966	133342079	X:133341966-133342079	ENSG00000225949,ENSG00000207100,ENSG00000183434,ENSG00000202199,ENSG00000206765
chrX	133344011	133344111	X:133344011-133344111	ENSG00000207100,ENSG00000183434,ENSG00000202199,ENSG00000206765
chrX	133350782	133350909	X:133350782-133350909	ENSG00000225949,ENSG00000207100,ENSG00000183434,ENSG00000202199,ENSG00000206765
chrX	133362146	133363106	X:133362146-133363106	ENSG00000225949,ENSG00000207100,ENSG00000183434,ENSG00000202199,ENSG00000206765,ENSG00000238210
chrX	133363386	133363486	X:133363386-133363486	ENSG00000238210
chrX	133363731	133363831	X:133363731-133363831	ENSG00000238210
chrX	133364848	133365117	X:133364848-133365117	ENSG00000238210
chrX	133367645	133367800	X:133367645-133367800	-
chrX	133377956	133378092	X:133377956-133378092	ENSG00000202199,ENSG00000206765
chrX	133402158	133402364	X:133402158-133402364	ENSG00000206765
chrX	133412363	133412674	X:133412363-133412674	ENSG00000076716,ENSG00000206765,ENSG00000223809
chrX	133412838	133412938	X:133412838-133412938	ENSG00000076716
chrX	133413061	133413187	X:133413061-133413187	ENSG00000076716,ENSG00000206765,ENSG00000223809
chrX	133414797	133415924	X:133414797-133415924	ENSG00000076716,ENSG00000206765,ENSG00000233861
chrX	133419941	133420041	X:133419941-133420041	ENSG00000076716
chrX	133423094	133423194	X:133423094-133423194	ENSG00000076716
chrX	133433033	133433133	X:133433033-133433133	ENSG00000206765
chrX	133434764	133434864	X:133434764-133434864	ENSG00000206765
chrX	133464772	133470652	X:133464772-133470652	ENSG00000206765
chrX	133474742	133474842	X:133474742-133474842	ENSG00000207100,ENSG00000206765
chrX	133657485	133657585	X:133657485-133657585	ENSG00000206765,ENSG00000147257,ENSG00000227008
chrX	133670485	133670615	X:133670485-133670615	ENSG00000227008
chrX	133688466	133688566	X:133688466-133688566	-
chrX	133711343	133711525	X:133711343-133711525	ENSG00000147257,ENSG00000233260
chrX	133729204	133729391	X:133729204-133729391	ENSG00000233260
chrX	133739503	133739603	X:133739503-133739603	ENSG00000233260,ENSG00000269096
chrX	133792679	133792843	X:133792679-133792843	ENSG00000233260
chrX	133907748	133907853	X:133907748-133907853	ENSG00000286096
chrX	133914021	133914215	X:133914021-133914215	ENSG00000286096
chrX	133959396	133959557	X:133959396-133959557	-
chrX	133972309	133972409	X:133972309-133972409	-
chrX	133980552	133980652	X:133980552-133980652	ENSG00000147257,ENSG00000232068
chrX	133985849	133986032	X:133985849-133986032	ENSG00000147257,ENSG00000232068
chrX	133999448	133999624	X:133999448-133999624	ENSG00000147257,ENSG00000232068
chrX	134004101	134004241	X:134004101-134004241	ENSG00000147257,ENSG00000232068
chrX	134013040	134013162	X:134013040-134013162	ENSG00000224107
chrX	134070472	134070584	X:134070472-134070584	ENSG00000238210
chrX	134092142	134092295	X:134092142-134092295	ENSG00000269096
chrX	134146291	134146391	X:134146291-134146391	ENSG00000200572
chrX	134154435	134154592	X:134154435-134154592	ENSG00000200572,ENSG00000224908,ENSG00000284499,ENSG00000284538,ENSG00000284107,ENSG00000284043,ENSG00000232664
chrX	134171908	134172172	X:134171908-134172172	ENSG00000224908,ENSG00000283638,ENSG00000284499,ENSG00000284538,ENSG00000284107,ENSG00000284043,ENSG00000283931,ENSG00000284157,ENSG00000232664
chrX	134172394	134172519	X:134172394-134172519	ENSG00000224908,ENSG00000283638,ENSG00000284499,ENSG00000284538,ENSG00000284107,ENSG00000284043,ENSG00000283931,ENSG00000284157,ENSG00000232664
chrX	134172826	134173009	X:134172826-134173009	ENSG00000224908,ENSG00000283638,ENSG00000284499,ENSG00000284538,ENSG00000284107,ENSG00000284043,ENSG00000283931,ENSG00000284157,ENSG00000232664
chrX	134175398	134175498	X:134175398-134175498	ENSG00000224908,ENSG00000283638,ENSG00000284499,ENSG00000284538,ENSG00000284107,ENSG00000284043,ENSG00000283931,ENSG00000284157,ENSG00000232664
chrX	134180199	134180299	X:134180199-134180299	ENSG00000283638,ENSG00000283931,ENSG00000284157,ENSG00000232664,ENSG00000269096
chrX	134180652	134180822	X:134180652-134180822	ENSG00000224908,ENSG00000283638,ENSG00000284499,ENSG00000284538,ENSG00000284107,ENSG00000284043,ENSG00000283931,ENSG00000284157,ENSG00000232664,ENSG00000203952,ENSG00000269096
chrX	134224057	134224208	X:134224057-134224208	ENSG00000232664,ENSG00000203952
chrX	134254041	134254141	X:134254041-134254141	ENSG00000232664,ENSG00000203952
chrX	134264726	134264829	X:134264726-134264829	ENSG00000232664,ENSG00000203952,ENSG00000214961
chrX	134268964	134269064	X:134268964-134269064	ENSG00000232664,ENSG00000203952,ENSG00000214961
chrX	134372824	134373565	X:134372824-134373565	ENSG00000156531
chrX	134389624	134389724	X:134389624-134389724	ENSG00000156531
chrX	134439786	134439886	X:134439786-134439886	-
chrX	134444105	134444209	X:134444105-134444209	ENSG00000165704,ENSG00000226107
chrX	134459920	134460377	X:134459920-134460377	ENSG00000165704,ENSG00000226107
chrX	134460414	134460617	X:134460414-134460617	ENSG00000165704
chrX	134497434	134497674	X:134497434-134497674	ENSG00000226107,ENSG00000237432
chrX	134537674	134537835	X:134537674-134537835	ENSG00000226107,ENSG00000216001,ENSG00000199132,ENSG00000207755,ENSG00000207784,ENSG00000223749,ENSG00000208005,ENSG00000284231,ENSG00000227060
chrX	134549327	134549946	X:134549327-134549946	ENSG00000226107,ENSG00000216001,ENSG00000199132,ENSG00000207755,ENSG00000207784,ENSG00000223749,ENSG00000208005,ENSG00000284231,ENSG00000227060
chrX	134602213	134602313	X:134602213-134602313	ENSG00000235813,ENSG00000236509,ENSG00000237432
chrX	134604087	134604260	X:134604087-134604260	ENSG00000235813,ENSG00000236509,ENSG00000237432
chrX	134604725	134604978	X:134604725-134604978	ENSG00000226107,ENSG00000223749,ENSG00000208005,ENSG00000284231,ENSG00000227060,ENSG00000235813,ENSG00000236509,ENSG00000237432
chrX	134715993	134716093	X:134715993-134716093	ENSG00000226107,ENSG00000237432
chrX	134745553	134745670	X:134745553-134745670	ENSG00000226107,ENSG00000170965,ENSG00000237432,ENSG00000199920
chrX	134760799	134760939	X:134760799-134760939	ENSG00000226107,ENSG00000170965,ENSG00000199920
chrX	134778934	134779104	X:134778934-134779104	ENSG00000226107,ENSG00000170965,ENSG00000199920
chrX	134796831	134796931	X:134796831-134796931	ENSG00000156504,ENSG00000156500,ENSG00000280249
chrX	134796977	134797437	X:134796977-134797437	ENSG00000226107,ENSG00000156504,ENSG00000156500,ENSG00000280249
chrX	134800233	134800333	X:134800233-134800333	ENSG00000156504,ENSG00000156500,ENSG00000280249
chrX	134806933	134807430	X:134806933-134807430	ENSG00000156504,ENSG00000156500,ENSG00000280249
chrX	134808215	134808319	X:134808215-134808319	ENSG00000156504,ENSG00000156500,ENSG00000280249
chrX	134856453	134856567	X:134856453-134856567	-
chrX	134864093	134864193	X:134864093-134864193	-
chrX	134903478	134903578	X:134903478-134903578	ENSG00000101928,ENSG00000236091
chrX	134914328	134914428	X:134914328-134914428	ENSG00000101928,ENSG00000207081,ENSG00000236091
chrX	134914816	134915371	X:134914816-134915371	ENSG00000101928,ENSG00000207081,ENSG00000236091
chrX	134965472	134965631	X:134965472-134965631	ENSG00000236091,ENSG00000231929,ENSG00000234228
chrX	134965685	134965785	X:134965685-134965785	ENSG00000236091,ENSG00000231929,ENSG00000234228
chrX	134990823	134991256	X:134990823-134991256	ENSG00000236091,ENSG00000184785,ENSG00000234228
chrX	135003578	135003678	X:135003578-135003678	ENSG00000236091,ENSG00000184785,ENSG00000269833
chrX	135003980	135004385	X:135003980-135004385	ENSG00000236091,ENSG00000184785,ENSG00000234228,ENSG00000269833
chrX	135004419	135004519	X:135004419-135004519	ENSG00000236091,ENSG00000184785,ENSG00000269833
chrX	135021587	135021748	X:135021587-135021748	ENSG00000212747,ENSG00000134590
chrX	135021786	135021894	X:135021786-135021894	ENSG00000212747,ENSG00000134590
chrX	135022214	135022351	X:135022214-135022351	ENSG00000212747
chrX	135022383	135022678	X:135022383-135022678	ENSG00000212747,ENSG00000134590
chrX	135023536	135023687	X:135023536-135023687	ENSG00000212747
chrX	135032008	135032707	X:135032008-135032707	ENSG00000212747,ENSG00000134590,ENSG00000286964,ENSG00000203950,ENSG00000234228,ENSG00000224107,ENSG00000238210
chrX	135032829	135032929	X:135032829-135032929	ENSG00000134590,ENSG00000286964
chrX	135033035	135033145	X:135033035-135033145	ENSG00000134590,ENSG00000286964
chrX	135033204	135033304	X:135033204-135033304	ENSG00000134590,ENSG00000286964
chrX	135036422	135036580	X:135036422-135036580	ENSG00000134590,ENSG00000286964,ENSG00000224107
chrX	135037605	135037719	X:135037605-135037719	ENSG00000134590,ENSG00000286964,ENSG00000224107
chrX	135051670	135051792	X:135051670-135051792	ENSG00000203950,ENSG00000228372,ENSG00000234228
chrX	135051941	135052475	X:135051941-135052475	ENSG00000236091,ENSG00000134590,ENSG00000286964,ENSG00000203950,ENSG00000228372,ENSG00000234228,ENSG00000223809
chrX	135097663	135097843	X:135097663-135097843	ENSG00000234228,ENSG00000196972,ENSG00000223809
chrX	135098356	135098456	X:135098356-135098456	ENSG00000234228,ENSG00000196972,ENSG00000223809
chrX	135098576	135099222	X:135098576-135099222	ENSG00000236091,ENSG00000234228,ENSG00000196972,ENSG00000223809,ENSG00000228922
chrX	135112456	135112679	X:135112456-135112679	ENSG00000228372,ENSG00000224107,ENSG00000223809,ENSG00000228922
chrX	135178837	135179071	X:135178837-135179071	ENSG00000224107,ENSG00000169551,ENSG00000228922
chrX	135186210	135186328	X:135186210-135186328	ENSG00000223809,ENSG00000169551,ENSG00000236491,ENSG00000228922,ENSG00000283644,ENSG00000271158
chrX	135343423	135343568	X:135343423-135343568	ENSG00000186376,ENSG00000274024,ENSG00000283644,ENSG00000284994,ENSG00000173275,ENSG00000269096
chrX	135343818	135345073	X:135343818-135345073	ENSG00000228922,ENSG00000186376,ENSG00000274024,ENSG00000283644,ENSG00000284994,ENSG00000173275,ENSG00000273988,ENSG00000271158,ENSG00000233861,ENSG00000269096
chrX	135345123	135345323	X:135345123-135345323	ENSG00000186376,ENSG00000274024,ENSG00000283644,ENSG00000284994,ENSG00000173275
chrX	135396198	135396412	X:135396198-135396412	ENSG00000238210,ENSG00000283644,ENSG00000284994,ENSG00000229015,ENSG00000225769,ENSG00000273988,ENSG00000271158
chrX	135400393	135400493	X:135400393-135400493	ENSG00000274024,ENSG00000283644,ENSG00000229015,ENSG00000225769,ENSG00000273988,ENSG00000271158
chrX	135419879	135420038	X:135419879-135420038	ENSG00000224107,ENSG00000223809,ENSG00000178947,ENSG00000225769,ENSG00000273988,ENSG00000271158
chrX	135421625	135422256	X:135421625-135422256	ENSG00000228922,ENSG00000274024,ENSG00000283644,ENSG00000284994,ENSG00000178947,ENSG00000201440,ENSG00000225769,ENSG00000273988,ENSG00000271158
chrX	135423018	135423153	X:135423018-135423153	ENSG00000274024,ENSG00000283644,ENSG00000178947,ENSG00000201440,ENSG00000225769,ENSG00000273988,ENSG00000271158
chrX	135497836	135497986	X:135497836-135497986	ENSG00000223809,ENSG00000273988,ENSG00000271158,ENSG00000224539,ENSG00000274601,ENSG00000269586,ENSG00000181433
chrX	135512927	135513027	X:135512927-135513027	ENSG00000238210,ENSG00000273988,ENSG00000271158
chrX	135513430	135513542	X:135513430-135513542	ENSG00000238210,ENSG00000273988,ENSG00000271158,ENSG00000224539,ENSG00000274601,ENSG00000268940
chrX	135519086	135519186	X:135519086-135519186	ENSG00000271158,ENSG00000225235,ENSG00000165359,ENSG00000269586,ENSG00000181433
chrX	135520103	135520317	X:135520103-135520317	ENSG00000225235,ENSG00000165359
chrX	135520403	135521089	X:135520403-135521089	ENSG00000238210,ENSG00000271158,ENSG00000225235,ENSG00000165359,ENSG00000224539
chrX	135521145	135522113	X:135521145-135522113	ENSG00000238210,ENSG00000274024,ENSG00000273988,ENSG00000271158,ENSG00000225235,ENSG00000165359,ENSG00000224539,ENSG00000268940
chrX	135536173	135536273	X:135536173-135536273	ENSG00000271158
chrX	135583542	135583642	X:135583542-135583642	ENSG00000165359,ENSG00000237833,ENSG00000224539
chrX	135608797	135608897	X:135608797-135608897	ENSG00000271158,ENSG00000237833,ENSG00000224539,ENSG00000198022,ENSG00000274601,ENSG00000268940,ENSG00000233861,ENSG00000269586,ENSG00000181433
chrX	135649673	135649773	X:135649673-135649773	ENSG00000277486,ENSG00000198022,ENSG00000274601,ENSG00000268940,ENSG00000233861,ENSG00000269096
chrX	135673531	135681045	X:135673531-135681045	ENSG00000198022,ENSG00000274601,ENSG00000268940,ENSG00000233861
chrX	135931996	135932096	X:135931996-135932096	ENSG00000274601,ENSG00000268940,ENSG00000233861,ENSG00000238200,ENSG00000269096,ENSG00000269586,ENSG00000181433,ENSG00000230162
chrX	135973055	135973194	X:135973055-135973194	ENSG00000230162,ENSG00000169446,ENSG00000198689
chrX	135973553	135974024	X:135973553-135974024	ENSG00000233861,ENSG00000269586,ENSG00000181433,ENSG00000230162,ENSG00000169446,ENSG00000198689
chrX	135974213	135974526	X:135974213-135974526	ENSG00000230162,ENSG00000169446,ENSG00000198689
chrX	135974600	135974927	X:135974600-135974927	ENSG00000230162,ENSG00000169446,ENSG00000198689
chrX	135974996	135975145	X:135974996-135975145	ENSG00000169446,ENSG00000198689
chrX	135975291	135975391	X:135975291-135975391	ENSG00000169446,ENSG00000198689
chrX	135981348	135981448	X:135981348-135981448	ENSG00000198689
chrX	135985205	135985543	X:135985205-135985543	ENSG00000230162,ENSG00000169446,ENSG00000198689
chrX	135985622	135985832	X:135985622-135985832	ENSG00000198689
chrX	136028472	136028640	X:136028472-136028640	ENSG00000198689
chrX	136030145	136030573	X:136030145-136030573	ENSG00000198689
chrX	136035150	136035250	X:136035150-136035250	ENSG00000198689,ENSG00000231513
chrX	136035488	136035634	X:136035488-136035634	ENSG00000198689,ENSG00000231513
chrX	136053202	136053390	X:136053202-136053390	ENSG00000238200,ENSG00000231513
chrX	136054834	136054944	X:136054834-136054944	ENSG00000238200,ENSG00000231513
chrX	136055747	136055858	X:136055747-136055858	ENSG00000231513
chrX	136065242	136065422	X:136065242-136065422	ENSG00000223809,ENSG00000219930,ENSG00000231513
chrX	136065498	136065598	X:136065498-136065598	ENSG00000223809,ENSG00000219930,ENSG00000231513
chrX	136071072	136071172	X:136071072-136071172	ENSG00000219930,ENSG00000231513
chrX	136130589	136130689	X:136130589-136130689	ENSG00000231513,ENSG00000239080
chrX	136147088	136147209	X:136147088-136147209	ENSG00000022267
chrX	136147263	136147834	X:136147263-136147834	ENSG00000239080,ENSG00000022267
chrX	136149982	136150082	X:136149982-136150082	ENSG00000022267
chrX	136157176	136157276	X:136157176-136157276	-
chrX	136162990	136163183	X:136162990-136163183	ENSG00000231513,ENSG00000022267
chrX	136168638	136168775	X:136168638-136168775	ENSG00000022267
chrX	136168867	136168967	X:136168867-136168967	ENSG00000022267
chrX	136169162	136169262	X:136169162-136169262	ENSG00000022267
chrX	136169340	136169729	X:136169340-136169729	ENSG00000022267
chrX	136176304	136176648	X:136176304-136176648	ENSG00000022267
chrX	136185622	136185961	X:136185622-136185961	-
chrX	136193055	136193272	X:136193055-136193272	ENSG00000022267
chrX	136195615	136195770	X:136195615-136195770	ENSG00000022267
chrX	136200615	136200745	X:136200615-136200745	ENSG00000022267
chrX	136204068	136204224	X:136204068-136204224	ENSG00000022267
chrX	136204441	136204656	X:136204441-136204656	ENSG00000022267
chrX	136204733	136204846	X:136204733-136204846	ENSG00000022267
chrX	136206992	136207116	X:136206992-136207116	ENSG00000022267
chrX	136209158	136209297	X:136209158-136209297	ENSG00000022267
chrX	136209347	136209512	X:136209347-136209512	ENSG00000022267
chrX	136211924	136212046	X:136211924-136212046	ENSG00000233861,ENSG00000022267
chrX	136227325	136227425	X:136227325-136227425	ENSG00000129680,ENSG00000230079,ENSG00000156920
chrX	136250668	136251068	X:136250668-136251068	ENSG00000223809,ENSG00000129680,ENSG00000230079,ENSG00000156920
chrX	136251155	136251411	X:136251155-136251411	ENSG00000223809,ENSG00000129680,ENSG00000230079,ENSG00000156920
chrX	136251677	136251832	X:136251677-136251832	ENSG00000223809,ENSG00000129680,ENSG00000230079,ENSG00000156920
chrX	136252027	136252187	X:136252027-136252187	ENSG00000223809,ENSG00000129680,ENSG00000230079,ENSG00000156920
chrX	136259402	136259556	X:136259402-136259556	ENSG00000129680,ENSG00000230079,ENSG00000156920
chrX	136260883	136260990	X:136260883-136260990	ENSG00000129680,ENSG00000230079,ENSG00000156920
chrX	136424387	136424511	X:136424387-136424511	ENSG00000230079,ENSG00000156920,ENSG00000102239
chrX	136496530	136497914	X:136496530-136497914	ENSG00000230079,ENSG00000156920,ENSG00000102239,ENSG00000102241,ENSG00000199424
chrX	136525722	136525865	X:136525722-136525865	ENSG00000102239,ENSG00000102243,ENSG00000199424
chrX	136526043	136526223	X:136526043-136526223	ENSG00000102239,ENSG00000102243,ENSG00000199424
chrX	136541607	136541828	X:136541607-136541828	ENSG00000102243,ENSG00000216060,ENSG00000199424
chrX	136542049	136542149	X:136542049-136542149	ENSG00000102243,ENSG00000216060,ENSG00000199424
chrX	136559777	136559877	X:136559777-136559877	ENSG00000102243,ENSG00000216060,ENSG00000199424
chrX	136580125	136580225	X:136580125-136580225	ENSG00000199424,ENSG00000252320,ENSG00000233093
chrX	136600600	136605749	X:136600600-136605749	ENSG00000199424,ENSG00000233093,ENSG00000102245
chrX	136662607	136662707	X:136662607-136662707	ENSG00000233093,ENSG00000102245
chrX	136679231	136679331	X:136679231-136679331	ENSG00000233093,ENSG00000102245
chrX	136681629	136681729	X:136681629-136681729	ENSG00000233093,ENSG00000102245
chrX	136686017	136686726	X:136686017-136686726	ENSG00000233093,ENSG00000102245
chrX	136710813	136710913	X:136710813-136710913	-
chrX	136711038	136711138	X:136711038-136711138	-
chrX	136711185	136711371	X:136711185-136711371	ENSG00000232379
chrX	136712911	136713011	X:136712911-136713011	ENSG00000232379
chrX	136713635	136713813	X:136713635-136713813	ENSG00000233093,ENSG00000232379
chrX	136717990	136718090	X:136717990-136718090	-
chrX	136723639	136723739	X:136723639-136723739	-
chrX	136725560	136725805	X:136725560-136725805	ENSG00000269096,ENSG00000233093,ENSG00000102245,ENSG00000231164,ENSG00000225125,ENSG00000202279,ENSG00000232611,ENSG00000225400,ENSG00000232379,ENSG00000165370
chrX	136726680	136726780	X:136726680-136726780	ENSG00000269096
chrX	136726816	136727054	X:136726816-136727054	ENSG00000269096,ENSG00000233093,ENSG00000102245,ENSG00000231164,ENSG00000225125,ENSG00000202279,ENSG00000232611,ENSG00000225400,ENSG00000232379,ENSG00000165370
chrX	136731593	136731693	X:136731593-136731693	-
chrX	136736790	136736890	X:136736790-136736890	-
chrX	136736998	136737098	X:136736998-136737098	-
chrX	136752928	136753043	X:136752928-136753043	ENSG00000270946
chrX	136754795	136754918	X:136754795-136754918	ENSG00000270946
chrX	136755831	136755932	X:136755831-136755932	ENSG00000225125,ENSG00000202279
chrX	136765726	136765938	X:136765726-136765938	ENSG00000129675,ENSG00000212510
chrX	136766866	136767170	X:136766866-136767170	ENSG00000129675,ENSG00000212510,ENSG00000225125
chrX	136767216	136767467	X:136767216-136767467	ENSG00000129675,ENSG00000212510,ENSG00000271339,ENSG00000231164,ENSG00000225125,ENSG00000202279,ENSG00000232611,ENSG00000225400
chrX	136767613	136767836	X:136767613-136767836	ENSG00000129675,ENSG00000212510,ENSG00000231164,ENSG00000225125,ENSG00000202279,ENSG00000232611,ENSG00000225400
chrX	136767867	136768271	X:136767867-136768271	ENSG00000129675,ENSG00000212510,ENSG00000225125
chrX	136768430	136768904	X:136768430-136768904	ENSG00000129675,ENSG00000212510,ENSG00000225125,ENSG00000202279
chrX	136779130	136779428	X:136779130-136779428	ENSG00000129675,ENSG00000212510,ENSG00000271339,ENSG00000231164,ENSG00000225125,ENSG00000202279
chrX	136781238	136781488	X:136781238-136781488	ENSG00000129675,ENSG00000271339,ENSG00000231164,ENSG00000225125,ENSG00000202279
chrX	136781703	136781913	X:136781703-136781913	ENSG00000129675,ENSG00000271339,ENSG00000231164,ENSG00000225125,ENSG00000202279
chrX	136782909	136783106	X:136782909-136783106	ENSG00000129675,ENSG00000271339,ENSG00000231164,ENSG00000225125,ENSG00000202279
chrX	136831311	136831411	X:136831311-136831411	ENSG00000225125,ENSG00000202279,ENSG00000232611,ENSG00000225400
chrX	136858908	136859008	X:136858908-136859008	ENSG00000225125,ENSG00000202279,ENSG00000232611,ENSG00000225400
chrX	136862924	136863024	X:136862924-136863024	ENSG00000225125,ENSG00000202279,ENSG00000232611,ENSG00000225400,ENSG00000147274,ENSG00000206979
chrX	136877061	136877236	X:136877061-136877236	ENSG00000147274,ENSG00000206979
chrX	136878654	136878791	X:136878654-136878791	ENSG00000147274,ENSG00000206979
chrX	136880423	136880635	X:136880423-136880635	ENSG00000147274,ENSG00000206979
chrX	136880691	136880981	X:136880691-136880981	ENSG00000147274,ENSG00000206979
chrX	136881385	136881675	X:136881385-136881675	ENSG00000147274,ENSG00000206979
chrX	136906781	136907608	X:136906781-136907608	ENSG00000234062
chrX	136907727	136907842	X:136907727-136907842	ENSG00000234062,ENSG00000232379
chrX	136909070	136909650	X:136909070-136909650	ENSG00000147274,ENSG00000234062,ENSG00000232379
chrX	136909770	136910763	X:136909770-136910763	ENSG00000234062,ENSG00000232379,ENSG00000165370
chrX	136917316	136917416	X:136917316-136917416	ENSG00000232379
chrX	136924512	136924742	X:136924512-136924742	ENSG00000232379
chrX	136925278	136925378	X:136925278-136925378	ENSG00000232379,ENSG00000165370
chrX	136998089	136998189	X:136998089-136998189	ENSG00000234062,ENSG00000232379,ENSG00000237307,ENSG00000165370,ENSG00000214748
chrX	137156619	137156719	X:137156619-137156719	ENSG00000165370,ENSG00000214748,ENSG00000237584,ENSG00000229562
chrX	137547504	137547686	X:137547504-137547686	ENSG00000223809,ENSG00000214748,ENSG00000237584,ENSG00000239579,ENSG00000229562,ENSG00000222114
chrX	137565851	137566066	X:137565851-137566066	ENSG00000214748,ENSG00000237584,ENSG00000224765,ENSG00000156925,ENSG00000283692,ENSG00000239579,ENSG00000229562,ENSG00000222114
chrX	137566134	137566254	X:137566134-137566254	ENSG00000237584,ENSG00000224765,ENSG00000156925,ENSG00000283692,ENSG00000239579,ENSG00000229562,ENSG00000222114
chrX	137567100	137567205	X:137567100-137567205	ENSG00000237584,ENSG00000224765,ENSG00000156925,ENSG00000283692,ENSG00000239579,ENSG00000229562,ENSG00000222114
chrX	137778550	137778650	X:137778550-137778650	ENSG00000214748,ENSG00000237584,ENSG00000239579,ENSG00000229562,ENSG00000222114
chrX	138132673	138132773	X:138132673-138132773	ENSG00000214748,ENSG00000237584,ENSG00000229562,ENSG00000222114,ENSG00000183981,ENSG00000214930,ENSG00000285989
chrX	138308991	138309091	X:138308991-138309091	ENSG00000222114,ENSG00000252163,ENSG00000183981,ENSG00000214930,ENSG00000285989
chrX	138381114	138381214	X:138381114-138381214	ENSG00000237584,ENSG00000229562,ENSG00000222114,ENSG00000252163,ENSG00000183981,ENSG00000214930,ENSG00000285989,ENSG00000232183
chrX	138648696	138648868	X:138648696-138648868	ENSG00000222114,ENSG00000183981,ENSG00000214930,ENSG00000285989,ENSG00000232183,ENSG00000207800
chrX	138709801	138709925	X:138709801-138709925	ENSG00000183981,ENSG00000214930,ENSG00000285989,ENSG00000129682,ENSG00000207800,ENSG00000226031
chrX	138736206	138736306	X:138736206-138736306	ENSG00000183981,ENSG00000214930,ENSG00000285989,ENSG00000129682,ENSG00000232183,ENSG00000207800
chrX	138790842	138790942	X:138790842-138790942	ENSG00000214930,ENSG00000285989,ENSG00000235975
chrX	138819919	138820782	X:138819919-138820782	ENSG00000214930,ENSG00000285989,ENSG00000235975
chrX	138938308	138938528	X:138938308-138938528	-
chrX	138985443	138985543	X:138985443-138985543	ENSG00000129682
chrX	139000390	139000490	X:139000390-139000490	ENSG00000129682
chrX	139168646	139168767	X:139168646-139168767	ENSG00000214930,ENSG00000173954,ENSG00000233145
chrX	139174191	139174291	X:139174191-139174291	-
chrX	139296399	139296528	X:139296399-139296528	ENSG00000173954,ENSG00000232549
chrX	139303893	139304094	X:139303893-139304094	ENSG00000173954,ENSG00000232549
chrX	139333145	139333245	X:139333145-139333245	ENSG00000173954,ENSG00000232549
chrX	139419572	139419672	X:139419572-139419672	ENSG00000173954,ENSG00000232549,ENSG00000233145
chrX	139421654	139421754	X:139421654-139421754	ENSG00000173954,ENSG00000232549
chrX	139546322	139546513	X:139546322-139546513	ENSG00000232549,ENSG00000101981
chrX	139554339	139554462	X:139554339-139554462	ENSG00000214930,ENSG00000285989,ENSG00000173954,ENSG00000232549,ENSG00000101981
chrX	139587521	139587634	X:139587521-139587634	ENSG00000101977,ENSG00000238485
chrX	139628016	139628116	X:139628016-139628116	ENSG00000101977
chrX	139692043	139692143	X:139692043-139692143	ENSG00000101977,ENSG00000238485
chrX	139760383	139768398	X:139760383-139768398	ENSG00000238485,ENSG00000221375,ENSG00000203933
chrX	139816603	139816703	X:139816603-139816703	ENSG00000221375,ENSG00000252719
chrX	139931784	139931884	X:139931784-139931884	ENSG00000101974,ENSG00000221375,ENSG00000252719,ENSG00000207633,ENSG00000203933
chrX	139931987	139932443	X:139931987-139932443	ENSG00000101974,ENSG00000221375,ENSG00000252719,ENSG00000207633,ENSG00000203933,ENSG00000233145,ENSG00000214653
chrX	139932633	139933753	X:139932633-139933753	ENSG00000101974,ENSG00000221375,ENSG00000252719,ENSG00000207633,ENSG00000203933,ENSG00000233145,ENSG00000214653
chrX	139934619	139934807	X:139934619-139934807	ENSG00000101974,ENSG00000221375,ENSG00000252719,ENSG00000207633,ENSG00000203933
chrX	139940779	139940930	X:139940779-139940930	ENSG00000101974,ENSG00000221375,ENSG00000252719,ENSG00000207633,ENSG00000203933,ENSG00000233145
chrX	139983882	139988849	X:139983882-139988849	ENSG00000203933,ENSG00000233145,ENSG00000214653
chrX	140086773	140086932	X:140086773-140086932	ENSG00000233145,ENSG00000214653,ENSG00000241248,ENSG00000230707
chrX	140091274	140091638	X:140091274-140091638	ENSG00000233145,ENSG00000214653,ENSG00000241248,ENSG00000230707
chrX	140098216	140098371	X:140098216-140098371	ENSG00000233145,ENSG00000214653,ENSG00000241248,ENSG00000230707
chrX	140098418	140098518	X:140098418-140098518	ENSG00000233145,ENSG00000214653,ENSG00000241248,ENSG00000230707
chrX	140145847	140145947	X:140145847-140145947	ENSG00000233145,ENSG00000214653,ENSG00000231110
chrX	140276776	140276876	X:140276776-140276876	ENSG00000214653,ENSG00000231110
chrX	140303041	140303141	X:140303041-140303141	ENSG00000231110
chrX	140318425	140318588	X:140318425-140318588	ENSG00000214653,ENSG00000231110,ENSG00000225758,ENSG00000198573
chrX	140346832	140346932	X:140346832-140346932	-
chrX	140388615	140388715	X:140388615-140388715	ENSG00000224942,ENSG00000198573
chrX	140391493	140391614	X:140391493-140391614	ENSG00000231110,ENSG00000224942,ENSG00000225758
chrX	140432470	140432592	X:140432470-140432592	ENSG00000233145,ENSG00000214653,ENSG00000231110,ENSG00000225758
chrX	140441143	140441254	X:140441143-140441254	ENSG00000231110,ENSG00000275268,ENSG00000225758
chrX	140446004	140446168	X:140446004-140446168	ENSG00000275268,ENSG00000225758
chrX	140449067	140449167	X:140449067-140449167	ENSG00000275268,ENSG00000225758
chrX	140503930	140504060	X:140503930-140504060	ENSG00000225758,ENSG00000134595
chrX	140504941	140505041	X:140504941-140505041	ENSG00000225758,ENSG00000134595
chrX	140572842	140572966	X:140572842-140572966	ENSG00000233145,ENSG00000225758,ENSG00000230668,ENSG00000229269
chrX	140665069	140665213	X:140665069-140665213	ENSG00000233145,ENSG00000230668
chrX	140701916	140702016	X:140701916-140702016	ENSG00000230668,ENSG00000203930
chrX	140712966	140713083	X:140712966-140713083	ENSG00000230668,ENSG00000203930
chrX	140740122	140740264	X:140740122-140740264	ENSG00000230668,ENSG00000288642
chrX	140745672	140747574	X:140745672-140747574	ENSG00000230668,ENSG00000288642
chrX	140762165	140762393	X:140762165-140762393	ENSG00000203930,ENSG00000288642
chrX	140764397	140764601	X:140764397-140764601	ENSG00000230668,ENSG00000203930,ENSG00000288642,ENSG00000229269
chrX	140765898	140765998	X:140765898-140765998	ENSG00000203930,ENSG00000288642
chrX	140768115	140768236	X:140768115-140768236	ENSG00000203930,ENSG00000288642
chrX	140980057	140980196	X:140980057-140980196	ENSG00000221081,ENSG00000229269,ENSG00000227234,ENSG00000207041
chrX	141153400	141153500	X:141153400-141153500	ENSG00000221081,ENSG00000229269,ENSG00000227234,ENSG00000207041,ENSG00000214925,ENSG00000198573,ENSG00000227779
chrX	141153912	141154029	X:141153912-141154029	ENSG00000221081,ENSG00000229269,ENSG00000227234,ENSG00000207041,ENSG00000214925,ENSG00000198573,ENSG00000227779,ENSG00000198021,ENSG00000203926
chrX	141176131	141176234	X:141176131-141176234	ENSG00000182195,ENSG00000207041,ENSG00000277215
chrX	141176977	141177368	X:141176977-141177368	ENSG00000221081,ENSG00000182195,ENSG00000207041,ENSG00000214925,ENSG00000277215
chrX	141268333	141268433	X:141268333-141268433	ENSG00000221081,ENSG00000229269,ENSG00000198573,ENSG00000213423,ENSG00000227779
chrX	141299011	141301616	X:141299011-141301616	ENSG00000221081,ENSG00000229269,ENSG00000207041,ENSG00000227779,ENSG00000198021,ENSG00000203926,ENSG00000223438
chrX	141463731	141463831	X:141463731-141463831	ENSG00000229269,ENSG00000227779,ENSG00000198021,ENSG00000203926,ENSG00000223438
chrX	141676421	141676521	X:141676421-141676521	ENSG00000227234,ENSG00000198573,ENSG00000227779,ENSG00000198021,ENSG00000203926,ENSG00000223438,ENSG00000196406
chrX	141782476	141782644	X:141782476-141782644	ENSG00000227779,ENSG00000223438,ENSG00000196406,ENSG00000155495
chrX	141873185	141873285	X:141873185-141873285	ENSG00000198021,ENSG00000203926,ENSG00000223438,ENSG00000165509,ENSG00000155495,ENSG00000288098
chrX	141889037	141889203	X:141889037-141889203	ENSG00000165509,ENSG00000155495,ENSG00000288098
chrX	141917137	141917237	X:141917137-141917237	ENSG00000198021,ENSG00000203926,ENSG00000165509,ENSG00000155495,ENSG00000288098
chrX	141990015	141990115	X:141990015-141990115	ENSG00000229269,ENSG00000223438,ENSG00000155495,ENSG00000288098,ENSG00000250625
chrX	142098033	142098144	X:142098033-142098144	ENSG00000229269,ENSG00000198021,ENSG00000203926,ENSG00000223438,ENSG00000155495,ENSG00000288098,ENSG00000236205,ENSG00000250625,ENSG00000046774
chrX	142103260	142103360	X:142103260-142103360	ENSG00000198021,ENSG00000203926,ENSG00000236205,ENSG00000046774
chrX	142129889	142130043	X:142129889-142130043	ENSG00000236205,ENSG00000250625,ENSG00000046774
chrX	142175262	142175458	X:142175262-142175458	ENSG00000236205,ENSG00000225469,ENSG00000250625,ENSG00000046774
chrX	142268841	142268941	X:142268841-142268941	ENSG00000227779,ENSG00000198021,ENSG00000203926,ENSG00000236205,ENSG00000250625,ENSG00000046774
chrX	142354577	142354716	X:142354577-142354716	ENSG00000229269,ENSG00000198021,ENSG00000203926,ENSG00000046774,ENSG00000275508,ENSG00000201000
chrX	142381473	142381573	X:142381473-142381573	ENSG00000275508,ENSG00000201000
chrX	142430422	142430556	X:142430422-142430556	ENSG00000046774,ENSG00000275508,ENSG00000201000
chrX	142504664	142504764	X:142504664-142504764	ENSG00000198573,ENSG00000196406,ENSG00000201000
chrX	142528796	142528914	X:142528796-142528914	ENSG00000046774,ENSG00000201000
chrX	142581768	142581868	X:142581768-142581868	ENSG00000250625
chrX	142743016	142743191	X:142743016-142743191	ENSG00000198021,ENSG00000203926,ENSG00000046774
chrX	142770964	142771064	X:142770964-142771064	-
chrX	142782193	142782293	X:142782193-142782293	-
chrX	143033692	143033811	X:143033692-143033811	ENSG00000189326
chrX	143046126	143046227	X:143046126-143046227	ENSG00000189326,ENSG00000202473,ENSG00000199878
chrX	143051065	143051165	X:143051065-143051165	ENSG00000202473
chrX	143110345	143110506	X:143110345-143110506	ENSG00000202473,ENSG00000199878,ENSG00000235729
chrX	143129359	143129459	X:143129359-143129459	ENSG00000202473,ENSG00000199878
chrX	143129510	143129610	X:143129510-143129610	ENSG00000202473,ENSG00000199878
chrX	143130180	143130354	X:143130180-143130354	ENSG00000202473,ENSG00000199878,ENSG00000276380
chrX	143273720	143273858	X:143273720-143273858	ENSG00000198573,ENSG00000199878,ENSG00000227303,ENSG00000235539,ENSG00000230130,ENSG00000235729
chrX	143332230	143335314	X:143332230-143335314	ENSG00000199878,ENSG00000227303,ENSG00000226064,ENSG00000235539,ENSG00000230130,ENSG00000276380
chrX	143451934	143452039	X:143451934-143452039	ENSG00000196406,ENSG00000235539,ENSG00000230130,ENSG00000213924,ENSG00000225970,ENSG00000235729,ENSG00000276380
chrX	143521177	143521365	X:143521177-143521365	ENSG00000235539,ENSG00000230130,ENSG00000189252,ENSG00000213924,ENSG00000235729
chrX	143535073	143535173	X:143535073-143535173	ENSG00000235539,ENSG00000230130,ENSG00000189252,ENSG00000213924,ENSG00000225970,ENSG00000276380
chrX	143580408	143580508	X:143580408-143580508	ENSG00000235539,ENSG00000230130,ENSG00000213924,ENSG00000225970,ENSG00000235729,ENSG00000276380
chrX	143634091	143634247	X:143634091-143634247	ENSG00000179542,ENSG00000213924
chrX	143634303	143634403	X:143634303-143634403	ENSG00000179542,ENSG00000213924
chrX	143634492	143634668	X:143634492-143634668	ENSG00000179542,ENSG00000213924
chrX	143723260	143723360	X:143723260-143723360	ENSG00000213924,ENSG00000268988,ENSG00000225970,ENSG00000235729,ENSG00000276380
chrX	144041884	144042066	X:144041884-144042066	ENSG00000213924,ENSG00000225970,ENSG00000235729,ENSG00000276380,ENSG00000224630,ENSG00000235598
chrX	144255787	144255887	X:144255787-144255887	ENSG00000213924,ENSG00000225970,ENSG00000235729,ENSG00000276380,ENSG00000224630,ENSG00000235598
chrX	144363108	144363308	X:144363108-144363308	ENSG00000235729,ENSG00000276380,ENSG00000224630,ENSG00000235598
chrX	144381272	144381399	X:144381272-144381399	ENSG00000225970,ENSG00000235729,ENSG00000276380,ENSG00000224630,ENSG00000235598,ENSG00000233548
chrX	144423826	144423952	X:144423826-144423952	-
chrX	144627520	144627620	X:144627520-144627620	ENSG00000235729,ENSG00000276380,ENSG00000224630,ENSG00000235598,ENSG00000233548
chrX	144729062	144731191	X:144729062-144731191	ENSG00000225970,ENSG00000235729,ENSG00000276380,ENSG00000224630,ENSG00000235598,ENSG00000233548
chrX	144821197	144821297	X:144821197-144821297	ENSG00000225970,ENSG00000235729,ENSG00000276380,ENSG00000215054,ENSG00000201912,ENSG00000233548
chrX	144839504	144839604	X:144839504-144839604	ENSG00000215054
chrX	144878074	144878174	X:144878074-144878174	ENSG00000235729,ENSG00000276380,ENSG00000201912,ENSG00000233548
chrX	144987651	144987833	X:144987651-144987833	ENSG00000201912,ENSG00000233548
chrX	145088746	145088846	X:145088746-145088846	ENSG00000201912,ENSG00000233548
chrX	145113991	145114091	X:145113991-145114091	ENSG00000201912,ENSG00000233548
chrX	145234999	145235099	X:145234999-145235099	ENSG00000233548,ENSG00000234712,ENSG00000203923
chrX	145431117	145431275	X:145431117-145431275	ENSG00000233548
chrX	145484866	145485028	X:145484866-145485028	ENSG00000233548,ENSG00000231093,ENSG00000235699,ENSG00000208000,ENSG00000207868,ENSG00000287017,ENSG00000207866,ENSG00000207867,ENSG00000287796
chrX	145504063	145504203	X:145504063-145504203	ENSG00000207866,ENSG00000207867
chrX	145552512	145552612	X:145552512-145552612	ENSG00000231093,ENSG00000207866,ENSG00000207867
chrX	145576762	145576862	X:145576762-145576862	ENSG00000231093
chrX	145662987	145663087	X:145662987-145663087	ENSG00000231093,ENSG00000287017
chrX	145674031	145674180	X:145674031-145674180	ENSG00000231093,ENSG00000231686
chrX	145727580	145727832	X:145727580-145727832	ENSG00000231093,ENSG00000231686,ENSG00000235699,ENSG00000207641,ENSG00000287017,ENSG00000207866,ENSG00000207867
chrX	145728042	145728142	X:145728042-145728142	ENSG00000231093,ENSG00000231686,ENSG00000207866,ENSG00000207867
chrX	145729814	145730034	X:145729814-145730034	ENSG00000231093,ENSG00000231686,ENSG00000207866,ENSG00000207867
chrX	145730145	145730348	X:145730145-145730348	ENSG00000231093
chrX	145750286	145750399	X:145750286-145750399	ENSG00000231093,ENSG00000270709,ENSG00000252219,ENSG00000216075,ENSG00000216005,ENSG00000207866,ENSG00000207867
chrX	145752031	145752189	X:145752031-145752189	ENSG00000231093,ENSG00000270709,ENSG00000252219,ENSG00000216075,ENSG00000216005,ENSG00000207866,ENSG00000207867
chrX	145753056	145753165	X:145753056-145753165	ENSG00000231093,ENSG00000270709,ENSG00000252219,ENSG00000216075,ENSG00000216005,ENSG00000207866,ENSG00000207867
chrX	145773075	145773459	X:145773075-145773459	ENSG00000270709
chrX	145774062	145774162	X:145774062-145774162	ENSG00000270709
chrX	145799693	145799793	X:145799693-145799793	ENSG00000279585
chrX	145816758	145818089	X:145816758-145818089	ENSG00000286085,ENSG00000185985
chrX	145818134	145818362	X:145818134-145818362	ENSG00000286085,ENSG00000185985
chrX	145818576	145818879	X:145818576-145818879	ENSG00000286085,ENSG00000185985
chrX	145819505	145819670	X:145819505-145819670	ENSG00000286085,ENSG00000185985
chrX	145820532	145820632	X:145820532-145820632	ENSG00000286085,ENSG00000185985
chrX	145821407	145821595	X:145821407-145821595	ENSG00000286085,ENSG00000185985
chrX	145821736	145821836	X:145821736-145821836	ENSG00000286085,ENSG00000185985
chrX	145822166	145822266	X:145822166-145822266	ENSG00000286085,ENSG00000185985
chrX	145826071	145826211	X:145826071-145826211	ENSG00000286085
chrX	145835206	145835365	X:145835206-145835365	ENSG00000215943,ENSG00000216098,ENSG00000216064,ENSG00000212013,ENSG00000212014,ENSG00000207866,ENSG00000207867
chrX	145842960	145843060	X:145842960-145843060	ENSG00000216056
chrX	145843205	145843616	X:145843205-145843616	ENSG00000252219,ENSG00000216075,ENSG00000216005,ENSG00000215943,ENSG00000216098,ENSG00000216064,ENSG00000216056,ENSG00000235699,ENSG00000287017
chrX	145884856	145884956	X:145884856-145884956	ENSG00000252219,ENSG00000216075,ENSG00000216005,ENSG00000215943,ENSG00000216098,ENSG00000216064,ENSG00000216056,ENSG00000201594,ENSG00000235699
chrX	145909634	145909734	X:145909634-145909734	ENSG00000252219,ENSG00000216075,ENSG00000216005,ENSG00000215943,ENSG00000216098,ENSG00000216064,ENSG00000216056
chrX	145909940	145910040	X:145909940-145910040	ENSG00000252219,ENSG00000216075,ENSG00000216005,ENSG00000215943,ENSG00000216098,ENSG00000216064
chrX	145910084	145910285	X:145910084-145910285	ENSG00000252219,ENSG00000216075,ENSG00000216005,ENSG00000215943,ENSG00000216098,ENSG00000216064,ENSG00000216056,ENSG00000287017
chrX	146071846	146071946	X:146071846-146071946	ENSG00000252219,ENSG00000216075,ENSG00000216005,ENSG00000215943,ENSG00000216098,ENSG00000216064,ENSG00000216056
chrX	146096122	146096222	X:146096122-146096222	ENSG00000252219,ENSG00000216075,ENSG00000216005,ENSG00000215943,ENSG00000216098,ENSG00000216064,ENSG00000216056
chrX	146108159	146108276	X:146108159-146108276	ENSG00000252219,ENSG00000216075,ENSG00000216005,ENSG00000215943,ENSG00000216098,ENSG00000216064,ENSG00000216056,ENSG00000201594,ENSG00000252583
chrX	146114048	146114189	X:146114048-146114189	ENSG00000252219,ENSG00000216075,ENSG00000216005,ENSG00000215943,ENSG00000216098,ENSG00000216064,ENSG00000216056,ENSG00000231686,ENSG00000235699
chrX	146132201	146132301	X:146132201-146132301	ENSG00000252219,ENSG00000216075,ENSG00000216005,ENSG00000215943,ENSG00000216098,ENSG00000216064,ENSG00000216056,ENSG00000201594,ENSG00000235699
chrX	146134091	146134222	X:146134091-146134222	ENSG00000252219,ENSG00000216075,ENSG00000216005,ENSG00000215943,ENSG00000216098,ENSG00000216064,ENSG00000216056,ENSG00000201594,ENSG00000235699
chrX	146142529	146142629	X:146142529-146142629	ENSG00000252219,ENSG00000216075,ENSG00000216005,ENSG00000215943,ENSG00000216098,ENSG00000216064,ENSG00000216056,ENSG00000235699,ENSG00000212013,ENSG00000212014,ENSG00000207868
chrX	146208110	146208210	X:146208110-146208210	ENSG00000216064,ENSG00000216056,ENSG00000201594,ENSG00000231686,ENSG00000207866,ENSG00000207867
chrX	146236435	146236535	X:146236435-146236535	ENSG00000201594
chrX	146258971	146259072	X:146258971-146259072	ENSG00000252219,ENSG00000216075,ENSG00000216005,ENSG00000215943,ENSG00000216098,ENSG00000201594,ENSG00000235699,ENSG00000212013,ENSG00000212014,ENSG00000207641
chrX	146305149	146305249	X:146305149-146305249	ENSG00000201594
chrX	146357339	146358025	X:146357339-146358025	ENSG00000201594,ENSG00000234748,ENSG00000231686,ENSG00000207731,ENSG00000207969,ENSG00000207589,ENSG00000228855
chrX	146490868	146490968	X:146490868-146490968	ENSG00000201594,ENSG00000234748,ENSG00000231686
chrX	146555792	146555892	X:146555792-146555892	ENSG00000234748,ENSG00000226388,ENSG00000231686
chrX	146683276	146683376	X:146683276-146683376	ENSG00000201594,ENSG00000234748,ENSG00000231686,ENSG00000207731,ENSG00000207969,ENSG00000212013,ENSG00000212014,ENSG00000208000,ENSG00000207868,ENSG00000207866,ENSG00000207867
chrX	146910092	146910605	X:146910092-146910605	ENSG00000252583,ENSG00000208000,ENSG00000207641,ENSG00000207868,ENSG00000287017
chrX	146930633	146930733	X:146930633-146930733	ENSG00000231686,ENSG00000225660,ENSG00000271660,ENSG00000207589,ENSG00000252583,ENSG00000212013,ENSG00000212014,ENSG00000208000,ENSG00000207641,ENSG00000207868,ENSG00000287017,ENSG00000228855
chrX	146964384	146964548	X:146964384-146964548	ENSG00000225660,ENSG00000271660
chrX	146995665	146995806	X:146995665-146995806	ENSG00000231686,ENSG00000271660,ENSG00000207984,ENSG00000207731,ENSG00000207969,ENSG00000207589,ENSG00000252583,ENSG00000212013,ENSG00000212014,ENSG00000208000,ENSG00000207641,ENSG00000207868,ENSG00000287017
chrX	147006905	147007090	X:147006905-147007090	ENSG00000231686,ENSG00000207984,ENSG00000207731,ENSG00000207969,ENSG00000252583,ENSG00000212013,ENSG00000212014,ENSG00000208000,ENSG00000207641,ENSG00000207868,ENSG00000287017,ENSG00000207866,ENSG00000207867
chrX	147099958	147100058	X:147099958-147100058	ENSG00000207871,ENSG00000207984,ENSG00000207731,ENSG00000207969,ENSG00000207589,ENSG00000252583,ENSG00000212013,ENSG00000212014,ENSG00000208000,ENSG00000207641,ENSG00000207868,ENSG00000287017
chrX	147181826	147181926	X:147181826-147181926	ENSG00000284377,ENSG00000216171,ENSG00000207871,ENSG00000207984,ENSG00000207731,ENSG00000207969,ENSG00000207589,ENSG00000252583,ENSG00000212013,ENSG00000212014,ENSG00000208000,ENSG00000207641,ENSG00000207868,ENSG00000287017
chrX	147214593	147214693	X:147214593-147214693	ENSG00000216171,ENSG00000207871,ENSG00000207873,ENSG00000207984,ENSG00000207731,ENSG00000207969,ENSG00000207589,ENSG00000252583,ENSG00000212013,ENSG00000212014,ENSG00000208000,ENSG00000207641,ENSG00000207868,ENSG00000287017,ENSG00000207866,ENSG00000207867
chrX	147470468	147470568	X:147470468-147470568	ENSG00000212013,ENSG00000212014,ENSG00000208000,ENSG00000287017,ENSG00000207866,ENSG00000207867,ENSG00000274579,ENSG00000228855,ENSG00000202051
chrX	147535958	147536058	X:147535958-147536058	ENSG00000207589,ENSG00000208000,ENSG00000207641,ENSG00000207868,ENSG00000207866,ENSG00000207867,ENSG00000228855
chrX	147692633	147692761	X:147692633-147692761	ENSG00000252583,ENSG00000212013,ENSG00000212014,ENSG00000207641,ENSG00000207868,ENSG00000287017,ENSG00000207866,ENSG00000207867,ENSG00000228855,ENSG00000227505,ENSG00000271175,ENSG00000202051,ENSG00000287796
chrX	147783193	147783308	X:147783193-147783308	ENSG00000228855,ENSG00000227505,ENSG00000271175,ENSG00000202051,ENSG00000287796
chrX	147792924	147793024	X:147792924-147793024	ENSG00000228855,ENSG00000227505,ENSG00000271175,ENSG00000202051,ENSG00000287796
chrX	147911639	147912031	X:147911639-147912031	ENSG00000202051,ENSG00000287796,ENSG00000227083,ENSG00000268066,ENSG00000274086,ENSG00000102081,ENSG00000236337
chrX	147912241	147912392	X:147912241-147912392	ENSG00000287796,ENSG00000227083,ENSG00000268066,ENSG00000274086,ENSG00000102081
chrX	147945838	147945970	X:147945838-147945970	ENSG00000287796,ENSG00000102081,ENSG00000236337
chrX	147999261	147999361	X:147999261-147999361	ENSG00000202051,ENSG00000287796,ENSG00000176988,ENSG00000201285
chrX	148047152	148047252	X:148047152-148047252	ENSG00000176988,ENSG00000201285,ENSG00000219507
chrX	148129278	148129437	X:148129278-148129437	ENSG00000176970,ENSG00000237741
chrX	148193634	148193745	X:148193634-148193745	ENSG00000233467,ENSG00000176970,ENSG00000237741
chrX	148563579	148563817	X:148563579-148563817	ENSG00000176970,ENSG00000237741,ENSG00000155966,ENSG00000223516
chrX	148585487	148585587	X:148585487-148585587	ENSG00000176970,ENSG00000237741,ENSG00000155966,ENSG00000223516
chrX	148593233	148593333	X:148593233-148593333	ENSG00000224440,ENSG00000176970,ENSG00000237741,ENSG00000223516
chrX	148611539	148611821	X:148611539-148611821	ENSG00000176970,ENSG00000237741,ENSG00000155966,ENSG00000223516
chrX	148726824	148726985	X:148726824-148726985	ENSG00000176970,ENSG00000237741,ENSG00000155966
chrX	148810719	148810839	X:148810719-148810839	ENSG00000176970,ENSG00000237741,ENSG00000222313
chrX	148848227	148848327	X:148848227-148848327	ENSG00000176970,ENSG00000237741,ENSG00000222313
chrX	148944131	148944325	X:148944131-148944325	ENSG00000237741
chrX	149054107	149060488	X:149054107-149060488	ENSG00000242186
chrX	149096259	149096359	X:149096259-149096359	-
chrX	149150513	149150703	X:149150513-149150703	-
chrX	149200755	149200938	X:149200755-149200938	-
chrX	149413520	149413620	X:149413520-149413620	ENSG00000287585
chrX	149470718	149471224	X:149470718-149471224	ENSG00000237741,ENSG00000268738,ENSG00000185247
chrX	149485134	149485298	X:149485134-149485298	-
chrX	149489690	149489812	X:149489690-149489812	-
chrX	149504781	149505188	X:149504781-149505188	ENSG00000010404
chrX	149505236	149505453	X:149505236-149505453	ENSG00000010404,ENSG00000241489,ENSG00000238039,ENSG00000176289,ENSG00000241769,ENSG00000197620,ENSG00000283697,ENSG00000267978,ENSG00000228833,ENSG00000223377,ENSG00000235254
chrX	149514373	149514473	X:149514373-149514473	ENSG00000010404,ENSG00000238039,ENSG00000176289
chrX	149514608	149514708	X:149514608-149514708	ENSG00000010404,ENSG00000238039,ENSG00000176289
chrX	149518738	149518838	X:149518738-149518838	ENSG00000010404,ENSG00000238039,ENSG00000176289,ENSG00000283463
chrX	149523638	149523738	X:149523638-149523738	ENSG00000010404,ENSG00000238039,ENSG00000176289
chrX	149533855	149534054	X:149533855-149534054	ENSG00000241489,ENSG00000238039,ENSG00000176289,ENSG00000241769
chrX	149539079	149539795	X:149539079-149539795	ENSG00000241489,ENSG00000238039,ENSG00000176289,ENSG00000241769,ENSG00000197620,ENSG00000171116
chrX	149539828	149540551	X:149539828-149540551	ENSG00000241489,ENSG00000238039,ENSG00000176289,ENSG00000241769,ENSG00000197620,ENSG00000283697
chrX	149540617	149541386	X:149540617-149541386	ENSG00000241489,ENSG00000241769,ENSG00000197620,ENSG00000283697
chrX	149602481	149602626	X:149602481-149602626	ENSG00000268738,ENSG00000269556,ENSG00000229322,ENSG00000185247,ENSG00000171116
chrX	149612759	149612862	X:149612759-149612862	ENSG00000268738,ENSG00000269556,ENSG00000229322,ENSG00000185247
chrX	149630740	149630865	X:149630740-149630865	ENSG00000269556,ENSG00000229322,ENSG00000185247,ENSG00000235254
chrX	149631577	149631876	X:149631577-149631876	ENSG00000269556,ENSG00000229322,ENSG00000185247,ENSG00000235254
chrX	149798713	149798813	X:149798713-149798813	ENSG00000267978,ENSG00000185247,ENSG00000228833,ENSG00000223377,ENSG00000231694,ENSG00000235254,ENSG00000224732
chrX	149809586	149809686	X:149809586-149809686	ENSG00000185247,ENSG00000228833,ENSG00000223377,ENSG00000231694,ENSG00000235254,ENSG00000224732,ENSG00000229829
chrX	149822860	149822960	X:149822860-149822960	ENSG00000185247,ENSG00000228833,ENSG00000223377,ENSG00000231694,ENSG00000235254,ENSG00000171116,ENSG00000229829,ENSG00000280752
chrX	149837947	149838047	X:149837947-149838047	ENSG00000268738,ENSG00000185247,ENSG00000228833,ENSG00000223377,ENSG00000231694,ENSG00000235254,ENSG00000171116,ENSG00000280752,ENSG00000283463
chrX	149858508	149858695	X:149858508-149858695	ENSG00000185247,ENSG00000228833,ENSG00000223377,ENSG00000231694,ENSG00000235254,ENSG00000230899,ENSG00000156009
chrX	149881766	149881866	X:149881766-149881866	ENSG00000230899,ENSG00000156009,ENSG00000283463
chrX	149937243	149937343	X:149937243-149937343	ENSG00000197021,ENSG00000235703
chrX	149937858	149938950	X:149937858-149938950	ENSG00000197021,ENSG00000235703
chrX	149939000	149940790	X:149939000-149940790	ENSG00000197021,ENSG00000235703
chrX	149960608	149960782	X:149960608-149960782	ENSG00000235703
chrX	149962998	149963295	X:149962998-149963295	ENSG00000235703
chrX	149969653	149969753	X:149969653-149969753	ENSG00000235703
chrX	149978986	149979119	X:149978986-149979119	ENSG00000123584
chrX	149998404	149998504	X:149998404-149998504	ENSG00000183171
chrX	150011673	150011773	X:150011673-150011773	ENSG00000235703
chrX	150015660	150015760	X:150015660-150015760	ENSG00000171116,ENSG00000235703,ENSG00000183171
chrX	150032757	150032879	X:150032757-150032879	ENSG00000183171
chrX	150062976	150063097	X:150062976-150063097	ENSG00000183171
chrX	150064844	150064944	X:150064844-150064944	ENSG00000183171
chrX	150183121	150183221	X:150183121-150183221	ENSG00000183171,ENSG00000252454,ENSG00000234825
chrX	150183646	150183752	X:150183646-150183752	ENSG00000183171,ENSG00000252454,ENSG00000234825
chrX	150195660	150195925	X:150195660-150195925	ENSG00000183171,ENSG00000252454,ENSG00000234825
chrX	150201112	150201229	X:150201112-150201229	ENSG00000183171,ENSG00000252454,ENSG00000234825
chrX	150205123	150205249	X:150205123-150205249	ENSG00000183171,ENSG00000252454,ENSG00000234825
chrX	150253388	150253488	X:150253388-150253488	ENSG00000123584,ENSG00000252454,ENSG00000234825
chrX	150276441	150276541	X:150276441-150276541	ENSG00000183171,ENSG00000252454,ENSG00000234825
chrX	150291026	150291414	X:150291026-150291414	ENSG00000185247,ENSG00000228833,ENSG00000223377,ENSG00000235254,ENSG00000183171,ENSG00000252454,ENSG00000234825,ENSG00000147381,ENSG00000287394,ENSG00000221867
chrX	150362564	150362926	X:150362564-150362926	ENSG00000013619
chrX	150363007	150363599	X:150363007-150363599	ENSG00000013619
chrX	150364013	150364122	X:150364013-150364122	ENSG00000013619
chrX	150364426	150364526	X:150364426-150364526	ENSG00000013619
chrX	150364695	150365812	X:150364695-150365812	ENSG00000013619
chrX	150365943	150366043	X:150365943-150366043	ENSG00000013619
chrX	150366746	150366930	X:150366746-150366930	ENSG00000013619
chrX	150409575	150409705	X:150409575-150409705	ENSG00000171116,ENSG00000287394,ENSG00000221867
chrX	150486164	150486373	X:150486164-150486373	-
chrX	150501314	150501414	X:150501314-150501414	ENSG00000013619
chrX	150503505	150503624	X:150503505-150503624	ENSG00000013619
chrX	150507655	150507836	X:150507655-150507836	ENSG00000013619
chrX	150508117	150508908	X:150508117-150508908	ENSG00000013619
chrX	150509074	150509223	X:150509074-150509223	ENSG00000013619
chrX	150509259	150509556	X:150509259-150509556	ENSG00000013619
chrX	150523763	150523863	X:150523763-150523863	-
chrX	150525555	150526031	X:150525555-150526031	-
chrX	150527366	150527519	X:150527366-150527519	-
chrX	150528512	150528624	X:150528512-150528624	-
chrX	150531609	150531945	X:150531609-150531945	-
chrX	150533608	150533708	X:150533608-150533708	-
chrX	150533855	150537644	X:150533855-150537644	-
chrX	150538109	150538321	X:150538109-150538321	-
chrX	150540469	150540628	X:150540469-150540628	-
chrX	150543257	150543368	X:150543257-150543368	-
chrX	150544338	150544439	X:150544338-150544439	-
chrX	150545099	150545405	X:150545099-150545405	ENSG00000171100
chrX	150545474	150545979	X:150545474-150545979	ENSG00000171100
chrX	150546050	150546150	X:150546050-150546150	-
chrX	150547285	150547400	X:150547285-150547400	-
chrX	150547460	150547992	X:150547460-150547992	ENSG00000171100
chrX	150559282	150559385	X:150559282-150559385	ENSG00000171100
chrX	150567122	150567383	X:150567122-150567383	ENSG00000171100
chrX	150567495	150567605	X:150567495-150567605	ENSG00000171100
chrX	150568229	150568829	X:150568229-150568829	ENSG00000171100
chrX	150568899	150569068	X:150568899-150569068	ENSG00000171100
chrX	150588779	150588879	X:150588779-150588879	-
chrX	150660721	150660854	X:150660721-150660854	ENSG00000268902
chrX	150693126	150693226	X:150693126-150693226	ENSG00000063601
chrX	150693342	150693498	X:150693342-150693498	ENSG00000063601
chrX	150693656	150693798	X:150693656-150693798	ENSG00000063601
chrX	150694424	150694575	X:150694424-150694575	ENSG00000063601
chrX	150750498	150750598	X:150750498-150750598	ENSG00000270916,ENSG00000212595
chrX	150767152	150767261	X:150767152-150767261	ENSG00000222796,ENSG00000230508,ENSG00000270916,ENSG00000212595
chrX	150772103	150772365	X:150772103-150772365	ENSG00000230508,ENSG00000270916,ENSG00000212595,ENSG00000197172,ENSG00000286051
chrX	150772400	150772500	X:150772400-150772500	ENSG00000222796,ENSG00000230508,ENSG00000270916,ENSG00000212595,ENSG00000197172,ENSG00000286051
chrX	150775843	150775943	X:150775843-150775943	ENSG00000230153,ENSG00000222796,ENSG00000230508,ENSG00000270916,ENSG00000212595
chrX	150778990	150779090	X:150778990-150779090	ENSG00000230153,ENSG00000222796,ENSG00000230508,ENSG00000270916,ENSG00000212595
chrX	150781971	150782081	X:150781971-150782081	ENSG00000230153,ENSG00000222796,ENSG00000230508,ENSG00000270916,ENSG00000212595
chrX	150814056	150814156	X:150814056-150814156	ENSG00000102181,ENSG00000228728,ENSG00000222796
chrX	150828774	150828890	X:150828774-150828890	ENSG00000102181,ENSG00000228728,ENSG00000222796,ENSG00000270916,ENSG00000212595,ENSG00000287394,ENSG00000221867
chrX	150845878	150845978	X:150845878-150845978	ENSG00000222796,ENSG00000212595
chrX	150869490	150869692	X:150869490-150869692	ENSG00000230153,ENSG00000222796,ENSG00000230508
chrX	150870354	150870508	X:150870354-150870508	ENSG00000230153,ENSG00000222796,ENSG00000270916
chrX	150885169	150885269	X:150885169-150885269	ENSG00000102181,ENSG00000230153,ENSG00000222796,ENSG00000268902
chrX	150889151	150889254	X:150889151-150889254	ENSG00000102181,ENSG00000230153,ENSG00000222796,ENSG00000270916,ENSG00000268902
chrX	150898223	150898338	X:150898223-150898338	ENSG00000102181,ENSG00000230153,ENSG00000222796,ENSG00000230508
chrX	150898376	150899043	X:150898376-150899043	ENSG00000102181,ENSG00000230153,ENSG00000222796,ENSG00000029993,ENSG00000230508,ENSG00000270916,ENSG00000212595,ENSG00000287394,ENSG00000221867,ENSG00000197172,ENSG00000286051
chrX	150899104	150899218	X:150899104-150899218	ENSG00000102181,ENSG00000230153,ENSG00000222796,ENSG00000230508
chrX	150902830	150902930	X:150902830-150902930	ENSG00000102181,ENSG00000230153,ENSG00000222796
chrX	150983651	150983751	X:150983651-150983751	ENSG00000222796,ENSG00000029993,ENSG00000230508,ENSG00000270916,ENSG00000212595
chrX	151075490	151075590	X:151075490-151075590	ENSG00000222796,ENSG00000230508,ENSG00000270916,ENSG00000212595,ENSG00000234696,ENSG00000102195,ENSG00000269993,ENSG00000287394,ENSG00000221867
chrX	151124164	151124271	X:151124164-151124271	ENSG00000270916,ENSG00000212595,ENSG00000265789,ENSG00000234696,ENSG00000102195,ENSG00000269993,ENSG00000228717,ENSG00000166049,ENSG00000242520,ENSG00000198930,ENSG00000213401,ENSG00000242599
chrX	151271425	151271615	X:151271425-151271615	ENSG00000265789,ENSG00000234696,ENSG00000102195,ENSG00000269993,ENSG00000228717,ENSG00000278724,ENSG00000270052,ENSG00000287394,ENSG00000221867
chrX	151301992	151302106	X:151301992-151302106	ENSG00000265789,ENSG00000234696,ENSG00000102195,ENSG00000269993,ENSG00000228717,ENSG00000278724,ENSG00000270052,ENSG00000166049
chrX	151336926	151337026	X:151336926-151337026	ENSG00000265789,ENSG00000234696,ENSG00000102195,ENSG00000269993,ENSG00000228717,ENSG00000270052,ENSG00000166049,ENSG00000207957,ENSG00000211583,ENSG00000207818,ENSG00000197172,ENSG00000286051
chrX	151396086	151396302	X:151396086-151396302	ENSG00000287918,ENSG00000160131
chrX	151396407	151396507	X:151396407-151396507	ENSG00000287918,ENSG00000160131
chrX	151396588	151396714	X:151396588-151396714	ENSG00000287918,ENSG00000160131
chrX	151396864	151397403	X:151396864-151397403	ENSG00000265789,ENSG00000234696,ENSG00000102195,ENSG00000269993,ENSG00000228717,ENSG00000287918,ENSG00000160131,ENSG00000270052,ENSG00000166049,ENSG00000287394,ENSG00000221867
chrX	151397505	151397605	X:151397505-151397605	ENSG00000287918,ENSG00000160131
chrX	151398220	151398341	X:151398220-151398341	ENSG00000287918,ENSG00000160131
chrX	151525310	151525453	X:151525310-151525453	ENSG00000265789,ENSG00000234696,ENSG00000102195,ENSG00000269993,ENSG00000228717,ENSG00000270052,ENSG00000214915,ENSG00000166049,ENSG00000242520
chrX	151654068	151654195	X:151654068-151654195	ENSG00000265789,ENSG00000234696,ENSG00000102195,ENSG00000269993,ENSG00000228717,ENSG00000270052,ENSG00000166049,ENSG00000130032,ENSG00000147378,ENSG00000183862,ENSG00000198930,ENSG00000213401
chrX	151674924	151675059	X:151674924-151675059	ENSG00000265789,ENSG00000234696,ENSG00000102195,ENSG00000269993,ENSG00000228717,ENSG00000270052,ENSG00000166049,ENSG00000130032,ENSG00000147378,ENSG00000183862,ENSG00000242520,ENSG00000266560,ENSG00000124260,ENSG00000231937
chrX	151709415	151709515	X:151709415-151709515	ENSG00000166049,ENSG00000130032,ENSG00000147378,ENSG00000183862
chrX	151793922	151794022	X:151793922-151794022	ENSG00000183862,ENSG00000229967,ENSG00000147381,ENSG00000228965,ENSG00000242520,ENSG00000266560,ENSG00000124260,ENSG00000231937
chrX	151832406	151832506	X:151832406-151832506	ENSG00000183862,ENSG00000229967,ENSG00000147381,ENSG00000284363,ENSG00000283751,ENSG00000228965,ENSG00000242520,ENSG00000266560,ENSG00000124260,ENSG00000231937,ENSG00000207957,ENSG00000211583,ENSG00000207818,ENSG00000223940,ENSG00000198930,ENSG00000213401
chrX	151841245	151841345	X:151841245-151841345	ENSG00000183862,ENSG00000229967,ENSG00000147381,ENSG00000284363,ENSG00000283751,ENSG00000228965,ENSG00000242520,ENSG00000266560,ENSG00000124260,ENSG00000231937
chrX	151870136	151870236	X:151870136-151870236	ENSG00000229967,ENSG00000147381,ENSG00000284363,ENSG00000283751,ENSG00000228965,ENSG00000242520,ENSG00000266560,ENSG00000124260,ENSG00000231937,ENSG00000207957,ENSG00000211583,ENSG00000207818
chrX	151886705	151886850	X:151886705-151886850	ENSG00000229967,ENSG00000147381,ENSG00000284363,ENSG00000283751,ENSG00000242520,ENSG00000266560,ENSG00000124260,ENSG00000231937
chrX	151964933	151968811	X:151964933-151968811	ENSG00000229967,ENSG00000147381,ENSG00000102287,ENSG00000284363,ENSG00000283751,ENSG00000242520,ENSG00000266560,ENSG00000124260,ENSG00000231937
chrX	151974714	151974814	X:151974714-151974814	ENSG00000229967,ENSG00000102287,ENSG00000284363,ENSG00000283751,ENSG00000228965,ENSG00000242520
chrX	151979042	151979142	X:151979042-151979142	ENSG00000229967,ENSG00000147381,ENSG00000102287,ENSG00000284363,ENSG00000283751,ENSG00000228965,ENSG00000242520,ENSG00000266560,ENSG00000124260,ENSG00000231937
chrX	152013643	152013787	X:152013643-152013787	ENSG00000229967,ENSG00000147381,ENSG00000284363,ENSG00000283751,ENSG00000228965,ENSG00000242520,ENSG00000266560,ENSG00000124260,ENSG00000231937
chrX	152245135	152245280	X:152245135-152245280	ENSG00000228965,ENSG00000242520,ENSG00000266560,ENSG00000124260,ENSG00000231937,ENSG00000011677,ENSG00000252205,ENSG00000207957,ENSG00000211583,ENSG00000207818,ENSG00000268902
chrX	152444264	152444386	X:152444264-152444386	ENSG00000228965,ENSG00000242520,ENSG00000266560,ENSG00000124260,ENSG00000231937,ENSG00000011677,ENSG00000207957,ENSG00000211583,ENSG00000207818,ENSG00000223940,ENSG00000198930,ENSG00000213401,ENSG00000242599,ENSG00000197172,ENSG00000286051
chrX	152628759	152628859	X:152628759-152628859	ENSG00000183862,ENSG00000242520,ENSG00000207957,ENSG00000211583,ENSG00000207818,ENSG00000223940,ENSG00000268089,ENSG00000198930,ENSG00000213401,ENSG00000242599
chrX	152637754	152637878	X:152637754-152637878	ENSG00000183862,ENSG00000207957,ENSG00000211583,ENSG00000207818,ENSG00000223940,ENSG00000287394,ENSG00000268089,ENSG00000221867,ENSG00000268902,ENSG00000198930,ENSG00000213401,ENSG00000242599,ENSG00000268916,ENSG00000197172,ENSG00000286051
chrX	152818090	152818190	X:152818090-152818190	ENSG00000287394,ENSG00000221867,ENSG00000268902,ENSG00000198930,ENSG00000213401,ENSG00000242599,ENSG00000147400
chrX	152830661	152831176	X:152830661-152831176	ENSG00000221533,ENSG00000288722,ENSG00000287394,ENSG00000221867,ENSG00000268902,ENSG00000198930,ENSG00000213401,ENSG00000242599,ENSG00000268916,ENSG00000147400,ENSG00000147383,ENSG00000278803
chrX	152885340	152885530	X:152885340-152885530	ENSG00000197172,ENSG00000286051
chrX	152927125	152927284	X:152927125-152927284	ENSG00000147394,ENSG00000286939
chrX	152928374	152928551	X:152928374-152928551	ENSG00000147394,ENSG00000286939
chrX	152941536	152941922	X:152941536-152941922	ENSG00000244335,ENSG00000237793,ENSG00000224216,ENSG00000147394,ENSG00000286939,ENSG00000198883
chrX	152945983	152946104	X:152945983-152946104	ENSG00000224216,ENSG00000147394,ENSG00000198883
chrX	152958851	152959283	X:152958851-152959283	ENSG00000244335,ENSG00000237793,ENSG00000198883
chrX	153032664	153032809	X:153032664-153032809	ENSG00000198883,ENSG00000234200,ENSG00000229979,ENSG00000278803
chrX	153032842	153033065	X:153032842-153033065	ENSG00000198883,ENSG00000234200,ENSG00000229979,ENSG00000278803
chrX	153063724	153063824	X:153063724-153063824	ENSG00000268916,ENSG00000229979,ENSG00000183837,ENSG00000235961,ENSG00000268883
chrX	153063887	153064006	X:153063887-153064006	ENSG00000268916,ENSG00000198883,ENSG00000229979,ENSG00000183837,ENSG00000235961,ENSG00000268883
chrX	153084280	153084380	X:153084280-153084380	ENSG00000198883,ENSG00000229979,ENSG00000235961,ENSG00000268883,ENSG00000231600
chrX	153150562	153153791	X:153150562-153153791	ENSG00000235219,ENSG00000231600
chrX	153155976	153156166	X:153155976-153156166	ENSG00000224931,ENSG00000235219,ENSG00000231600
chrX	153180425	153180525	X:153180425-153180525	ENSG00000268902,ENSG00000198681,ENSG00000235219,ENSG00000231600
chrX	153226184	153226378	X:153226184-153226378	ENSG00000235219,ENSG00000273877,ENSG00000231600,ENSG00000278803
chrX	153307504	153307701	X:153307504-153307701	-
chrX	153333780	153334391	X:153333780-153334391	ENSG00000235219,ENSG00000231600,ENSG00000225110,ENSG00000063587,ENSG00000232249
chrX	153334434	153334665	X:153334434-153334665	ENSG00000231600,ENSG00000225110,ENSG00000063587,ENSG00000232249
chrX	153395982	153396110	X:153395982-153396110	ENSG00000197172,ENSG00000286051,ENSG00000232249,ENSG00000214897,ENSG00000265170
chrX	153407566	153407666	X:153407566-153407666	ENSG00000189420,ENSG00000224931,ENSG00000232249,ENSG00000214897,ENSG00000265170
chrX	153411380	153411503	X:153411380-153411503	ENSG00000189420,ENSG00000232249,ENSG00000214897,ENSG00000265170
chrX	153413286	153413401	X:153413286-153413401	ENSG00000189420,ENSG00000232249,ENSG00000214897,ENSG00000265170
chrX	153420658	153420766	X:153420658-153420766	ENSG00000189420,ENSG00000224931,ENSG00000232249
chrX	153445011	153445111	X:153445011-153445111	ENSG00000183479
chrX	153456926	153457094	X:153456926-153457094	ENSG00000213397,ENSG00000268916,ENSG00000224931
chrX	153467870	153467970	X:153467870-153467970	ENSG00000213397,ENSG00000183479
chrX	153470404	153471106	X:153470404-153471106	ENSG00000182492,ENSG00000224963,ENSG00000213397,ENSG00000183479
chrX	153471219	153471319	X:153471219-153471319	ENSG00000224963,ENSG00000213397,ENSG00000183479
chrX	153471529	153471629	X:153471529-153471629	ENSG00000224963,ENSG00000213397,ENSG00000183479
chrX	153471725	153471825	X:153471725-153471825	ENSG00000224963,ENSG00000213397,ENSG00000183479
chrX	153474996	153475112	X:153474996-153475112	ENSG00000224963,ENSG00000213397,ENSG00000183479
chrX	153476667	153476786	X:153476667-153476786	ENSG00000224963,ENSG00000213397,ENSG00000183479
chrX	153477073	153477234	X:153477073-153477234	ENSG00000224963,ENSG00000213397,ENSG00000183479
chrX	153478199	153478299	X:153478199-153478299	ENSG00000224963,ENSG00000213397,ENSG00000183479
chrX	153487437	153487555	X:153487437-153487555	ENSG00000182492,ENSG00000224963
chrX	153488474	153488591	X:153488474-153488591	ENSG00000182492,ENSG00000224963
chrX	153497916	153498016	X:153497916-153498016	ENSG00000182492,ENSG00000213397,ENSG00000278803
chrX	153499814	153500204	X:153499814-153500204	ENSG00000067842,ENSG00000182492,ENSG00000213397,ENSG00000197172,ENSG00000286051,ENSG00000278803
chrX	153504644	153504764	X:153504644-153504764	ENSG00000067842,ENSG00000182492,ENSG00000213397,ENSG00000278803
chrX	153507359	153507459	X:153507359-153507459	ENSG00000067842,ENSG00000182492
chrX	153507683	153507828	X:153507683-153507828	ENSG00000067842,ENSG00000182492
chrX	153568625	153568725	X:153568625-153568725	ENSG00000244335,ENSG00000237793,ENSG00000130829,ENSG00000067842
chrX	153576696	153576796	X:153576696-153576796	ENSG00000237793,ENSG00000130829,ENSG00000067842
chrX	153598838	153599193	X:153598838-153599193	ENSG00000244335,ENSG00000237793,ENSG00000130829,ENSG00000217889,ENSG00000260081,ENSG00000262919,ENSG00000224216
chrX	153599284	153599550	X:153599284-153599550	ENSG00000244335,ENSG00000237793,ENSG00000130829,ENSG00000217889,ENSG00000260081,ENSG00000262919,ENSG00000224216
chrX	153601818	153601960	X:153601818-153601960	ENSG00000244335,ENSG00000237793,ENSG00000130829,ENSG00000217889,ENSG00000260081,ENSG00000262919
chrX	153610071	153610183	X:153610071-153610183	ENSG00000244335,ENSG00000237793,ENSG00000130829,ENSG00000217889,ENSG00000260081
chrX	153610625	153610876	X:153610625-153610876	ENSG00000244335,ENSG00000237793,ENSG00000130829,ENSG00000217889,ENSG00000260081
chrX	153628147	153628294	X:153628147-153628294	ENSG00000244335,ENSG00000237793,ENSG00000130829
chrX	153681646	153683097	X:153681646-153683097	ENSG00000130821,ENSG00000130822,ENSG00000244335
chrX	153687241	153687341	X:153687241-153687341	ENSG00000130821,ENSG00000130822,ENSG00000244335,ENSG00000237793
chrX	153687517	153687671	X:153687517-153687671	ENSG00000130821,ENSG00000130822,ENSG00000244335,ENSG00000237793
chrX	153687908	153688030	X:153687908-153688030	ENSG00000130821,ENSG00000130822,ENSG00000244335,ENSG00000237793
chrX	153688692	153688792	X:153688692-153688792	ENSG00000130821,ENSG00000130822,ENSG00000244335
chrX	153688909	153689114	X:153688909-153689114	ENSG00000130821,ENSG00000130822,ENSG00000244335
chrX	153689286	153689436	X:153689286-153689436	ENSG00000130821,ENSG00000130822,ENSG00000244335,ENSG00000237793
chrX	153693559	153693659	X:153693559-153693659	ENSG00000130821,ENSG00000130822,ENSG00000185203
chrX	153693761	153693861	X:153693761-153693861	ENSG00000130821,ENSG00000130822,ENSG00000185203
chrX	153696842	153697036	X:153696842-153697036	ENSG00000130821
chrX	153700010	153700110	X:153700010-153700110	ENSG00000185825
chrX	153706103	153706289	X:153706103-153706289	ENSG00000185825,ENSG00000244335,ENSG00000237793
chrX	153716256	153716356	X:153716256-153716356	ENSG00000101986,ENSG00000185825,ENSG00000224931
chrX	153723778	153725140	X:153723778-153725140	ENSG00000101986,ENSG00000185825
chrX	153726882	153727466	X:153726882-153727466	ENSG00000101986,ENSG00000185825
chrX	153727592	153727705	X:153727592-153727705	ENSG00000101986,ENSG00000185825
chrX	153727781	153727881	X:153727781-153727881	ENSG00000101986,ENSG00000185825
chrX	153728488	153728588	X:153728488-153728588	ENSG00000101986,ENSG00000185825
chrX	153743798	153744072	X:153743798-153744072	ENSG00000101986
chrX	153745105	153745205	X:153745105-153745205	ENSG00000278803
chrX	153761840	153761940	X:153761840-153761940	ENSG00000232725,ENSG00000273773,ENSG00000213338
chrX	153762598	153762704	X:153762598-153762704	ENSG00000198753,ENSG00000232725,ENSG00000273773,ENSG00000213338
chrX	153764080	153764302	X:153764080-153764302	ENSG00000198753,ENSG00000232725,ENSG00000273773,ENSG00000213338
chrX	153764569	153764820	X:153764569-153764820	ENSG00000198753,ENSG00000232725,ENSG00000273773,ENSG00000213338
chrX	153764947	153765514	X:153764947-153765514	ENSG00000184343,ENSG00000198753,ENSG00000232725
chrX	153765626	153765786	X:153765626-153765786	ENSG00000198753,ENSG00000232725
chrX	153766270	153766573	X:153766270-153766573	ENSG00000198753,ENSG00000232725
chrX	153767247	153767347	X:153767247-153767347	ENSG00000198753,ENSG00000232725
chrX	153767517	153767639	X:153767517-153767639	ENSG00000198753,ENSG00000232725
chrX	153767781	153767936	X:153767781-153767936	ENSG00000198753,ENSG00000232725
chrX	153768361	153768511	X:153768361-153768511	ENSG00000198753,ENSG00000232725
chrX	153770808	153771003	X:153770808-153771003	ENSG00000184343,ENSG00000198753,ENSG00000232725
chrX	153774268	153774368	X:153774268-153774368	ENSG00000198753,ENSG00000232725
chrX	153780592	153780870	X:153780592-153780870	ENSG00000067829,ENSG00000184343,ENSG00000198753
chrX	153781928	153782100	X:153781928-153782100	ENSG00000180879,ENSG00000067829,ENSG00000184343,ENSG00000198753
chrX	153782730	153782902	X:153782730-153782902	ENSG00000067829,ENSG00000184343,ENSG00000198753
chrX	153783114	153784571	X:153783114-153784571	ENSG00000067829,ENSG00000184343,ENSG00000198753
chrX	153785575	153785731	X:153785575-153785731	ENSG00000180879,ENSG00000067829,ENSG00000184343
chrX	153787661	153787771	X:153787661-153787771	ENSG00000180879,ENSG00000067829,ENSG00000184343
chrX	153789271	153789371	X:153789271-153789371	ENSG00000180879,ENSG00000067829,ENSG00000184343
chrX	153789412	153789552	X:153789412-153789552	ENSG00000180879,ENSG00000067829,ENSG00000184343
chrX	153792553	153792752	X:153792553-153792752	ENSG00000180879,ENSG00000067829,ENSG00000227159
chrX	153793262	153793491	X:153793262-153793491	ENSG00000180879,ENSG00000067829,ENSG00000227159
chrX	153793757	153794852	X:153793757-153794852	ENSG00000180879,ENSG00000067829,ENSG00000227159
chrX	153794985	153795273	X:153794985-153795273	ENSG00000180879,ENSG00000067829
chrX	153795778	153795878	X:153795778-153795878	ENSG00000180879,ENSG00000067829
chrX	153796760	153797621	X:153796760-153797621	ENSG00000180879,ENSG00000067829
chrX	153805895	153806001	X:153805895-153806001	ENSG00000067840
chrX	153819117	153819239	X:153819117-153819239	ENSG00000184844
chrX	153829331	153829463	X:153829331-153829463	ENSG00000184844,ENSG00000067840
chrX	153829901	153830052	X:153829901-153830052	ENSG00000184844,ENSG00000067840
chrX	153830223	153830323	X:153830223-153830323	ENSG00000184844,ENSG00000067840,ENSG00000227159
chrX	153830549	153830649	X:153830549-153830649	ENSG00000184844,ENSG00000067840,ENSG00000227159
chrX	153862493	153862593	X:153862493-153862593	ENSG00000198910,ENSG00000184844
chrX	153863819	153863939	X:153863819-153863939	ENSG00000198910,ENSG00000184844
chrX	153869046	153869146	X:153869046-153869146	ENSG00000274962,ENSG00000198910,ENSG00000184844
chrX	153869446	153869620	X:153869446-153869620	ENSG00000274962,ENSG00000198910,ENSG00000184844
chrX	153875443	153875771	X:153875443-153875771	ENSG00000273769,ENSG00000198910
chrX	153877749	153877849	X:153877749-153877849	ENSG00000273769,ENSG00000198910
chrX	153878415	153878517	X:153878415-153878517	ENSG00000273769,ENSG00000198910
chrX	153879491	153879752	X:153879491-153879752	ENSG00000273769,ENSG00000198910
chrX	153879830	153879930	X:153879830-153879930	ENSG00000273769,ENSG00000198910
chrX	153881928	153882768	X:153881928-153882768	ENSG00000273769,ENSG00000198910,ENSG00000184844,ENSG00000227159
chrX	153882977	153883636	X:153882977-153883636	ENSG00000273769,ENSG00000198910,ENSG00000184844
chrX	153883733	153883843	X:153883733-153883843	ENSG00000273769,ENSG00000198910
chrX	153884591	153884891	X:153884591-153884891	ENSG00000273769,ENSG00000198910
chrX	153885428	153885531	X:153885428-153885531	ENSG00000273769,ENSG00000198910
chrX	153885566	153885792	X:153885566-153885792	ENSG00000273769,ENSG00000198910
chrX	153886044	153886547	X:153886044-153886547	ENSG00000273769,ENSG00000198910
chrX	153886923	153887168	X:153886923-153887168	ENSG00000273769,ENSG00000198910
chrX	153900904	153901004	X:153900904-153901004	ENSG00000126895,ENSG00000284987
chrX	153901064	153901164	X:153901064-153901164	ENSG00000126895,ENSG00000284987
chrX	153902035	153902136	X:153902035-153902136	ENSG00000126895,ENSG00000284987
chrX	153903559	153903845	X:153903559-153903845	ENSG00000126895,ENSG00000284987
chrX	153904184	153904384	X:153904184-153904384	ENSG00000126895,ENSG00000284987
chrX	153905686	153905794	X:153905686-153905794	ENSG00000089820,ENSG00000126895,ENSG00000284987
chrX	153909101	153909201	X:153909101-153909201	ENSG00000126895,ENSG00000284987
chrX	153910630	153910794	X:153910630-153910794	ENSG00000268221,ENSG00000089820,ENSG00000126895,ENSG00000284987,ENSG00000230578
chrX	153911078	153911306	X:153911078-153911306	ENSG00000268221,ENSG00000089820,ENSG00000126895,ENSG00000284987,ENSG00000230578
chrX	153920360	153920472	X:153920360-153920472	ENSG00000089820
chrX	153924181	153924481	X:153924181-153924481	ENSG00000089820
chrX	153925189	153925362	X:153925189-153925362	ENSG00000102030,ENSG00000089820
chrX	153926088	153926188	X:153926088-153926188	ENSG00000102030,ENSG00000089820
chrX	153926334	153926441	X:153926334-153926441	ENSG00000102030,ENSG00000089820
chrX	153926479	153926579	X:153926479-153926579	ENSG00000102030,ENSG00000089820
chrX	153927526	153928711	X:153927526-153928711	ENSG00000102032,ENSG00000102030,ENSG00000089820
chrX	153928814	153928988	X:153928814-153928988	ENSG00000102030,ENSG00000089820
chrX	153931082	153931193	X:153931082-153931193	ENSG00000102032,ENSG00000102030,ENSG00000089820
chrX	153934590	153935316	X:153934590-153935316	ENSG00000102032,ENSG00000102030,ENSG00000089820
chrX	153944575	153944870	X:153944575-153944870	ENSG00000102032,ENSG00000102030
chrX	153947268	153947368	X:153947268-153947368	ENSG00000102032,ENSG00000278803
chrX	153947449	153947641	X:153947449-153947641	ENSG00000102032,ENSG00000278803
chrX	153948280	153948557	X:153948280-153948557	ENSG00000172534,ENSG00000102032,ENSG00000278803
chrX	153953533	153953657	X:153953533-153953657	ENSG00000172534
chrX	153954433	153954600	X:153954433-153954600	ENSG00000172534,ENSG00000102032
chrX	153956769	153956899	X:153956769-153956899	ENSG00000172534
chrX	153961951	153962097	X:153961951-153962097	ENSG00000235802,ENSG00000172534
chrX	153966918	153967018	X:153966918-153967018	ENSG00000177854,ENSG00000235802,ENSG00000172534
chrX	153967535	153967689	X:153967535-153967689	ENSG00000177854,ENSG00000235802,ENSG00000172534
chrX	153969233	153969333	X:153969233-153969333	ENSG00000177854,ENSG00000235802,ENSG00000172534
chrX	153970156	153970431	X:153970156-153970431	ENSG00000283694,ENSG00000265176,ENSG00000177854,ENSG00000235802,ENSG00000172534
chrX	153970474	153971495	X:153970474-153971495	ENSG00000283694,ENSG00000265176,ENSG00000177854,ENSG00000235802,ENSG00000172534
chrX	153971534	153973083	X:153971534-153973083	ENSG00000283694,ENSG00000265176,ENSG00000177854,ENSG00000235802,ENSG00000172534,ENSG00000184033
chrX	153973466	153973593	X:153973466-153973593	ENSG00000283694,ENSG00000265176,ENSG00000177854,ENSG00000235802,ENSG00000172534
chrX	153988077	153988180	X:153988077-153988180	ENSG00000283694,ENSG00000265176,ENSG00000177854
chrX	153999514	154001335	X:153999514-154001335	ENSG00000184033
chrX	154006925	154007029	X:154006925-154007029	ENSG00000184216
chrX	154007810	154007933	X:154007810-154007933	ENSG00000184216
chrX	154012603	154012840	X:154012603-154012840	ENSG00000284286,ENSG00000184216
chrX	154013076	154013254	X:154013076-154013254	ENSG00000284286,ENSG00000184216
chrX	154014053	154014153	X:154014053-154014153	ENSG00000284286,ENSG00000184216
chrX	154014200	154014301	X:154014200-154014301	ENSG00000284286,ENSG00000184216
chrX	154015971	154016181	X:154015971-154016181	ENSG00000284286,ENSG00000184216
chrX	154019596	154019696	X:154019596-154019696	ENSG00000284286,ENSG00000184216
chrX	154019739	154020215	X:154019739-154020215	ENSG00000284286,ENSG00000184216
chrX	154021166	154021266	X:154021166-154021266	ENSG00000284286,ENSG00000184216
chrX	154030234	154030334	X:154030234-154030334	ENSG00000169057
chrX	154038076	154038176	X:154038076-154038176	ENSG00000169057,ENSG00000224931
chrX	154046517	154046739	X:154046517-154046739	ENSG00000169057,ENSG00000182484
chrX	154047563	154047667	X:154047563-154047667	ENSG00000169057,ENSG00000182484
chrX	154047932	154048032	X:154047932-154048032	ENSG00000169057,ENSG00000182484
chrX	154096077	154096275	X:154096077-154096275	ENSG00000169057
chrX	154096468	154096598	X:154096468-154096598	ENSG00000169057
chrX	154097173	154097498	X:154097173-154097498	ENSG00000169057
chrX	154097564	154098056	X:154097564-154098056	ENSG00000278057,ENSG00000169057
chrX	154098233	154098411	X:154098233-154098411	ENSG00000169057
chrX	154136754	154136925	X:154136754-154136925	ENSG00000007350,ENSG00000278057,ENSG00000274962,ENSG00000102076
chrX	154335143	154335243	X:154335143-154335243	ENSG00000231830,ENSG00000007350,ENSG00000278057
chrX	154361564	154361664	X:154361564-154361664	ENSG00000196924,ENSG00000274962
chrX	154361705	154361805	X:154361705-154361805	ENSG00000196924,ENSG00000274962
chrX	154365359	154365515	X:154365359-154365515	ENSG00000285018,ENSG00000196924,ENSG00000273041,ENSG00000184033
chrX	154368466	154369064	X:154368466-154369064	ENSG00000285018,ENSG00000196924,ENSG00000273041,ENSG00000184033
chrX	154369360	154370262	X:154369360-154370262	ENSG00000285018,ENSG00000196924,ENSG00000273041,ENSG00000184033
chrX	154370323	154370549	X:154370323-154370549	ENSG00000102119,ENSG00000285018,ENSG00000196924,ENSG00000268651
chrX	154371147	154371756	X:154371147-154371756	ENSG00000102119,ENSG00000285018,ENSG00000196924,ENSG00000007350,ENSG00000268651
chrX	154371879	154372104	X:154371879-154372104	ENSG00000102119,ENSG00000285018,ENSG00000196924,ENSG00000268651
chrX	154373190	154373532	X:154373190-154373532	ENSG00000102119,ENSG00000285018,ENSG00000196924,ENSG00000268651
chrX	154373966	154374066	X:154373966-154374066	ENSG00000102119,ENSG00000285018,ENSG00000196924
chrX	154374888	154375308	X:154374888-154375308	ENSG00000102119,ENSG00000285018,ENSG00000196924
chrX	154376726	154376867	X:154376726-154376867	ENSG00000102119,ENSG00000285018,ENSG00000196924
chrX	154377338	154377581	X:154377338-154377581	ENSG00000102119,ENSG00000285018,ENSG00000196924
chrX	154378312	154379513	X:154378312-154379513	ENSG00000102119,ENSG00000285018,ENSG00000196924,ENSG00000007350
chrX	154380714	154380842	X:154380714-154380842	ENSG00000147403,ENSG00000102119
chrX	154381043	154381194	X:154381043-154381194	ENSG00000147403,ENSG00000102119
chrX	154381467	154381598	X:154381467-154381598	ENSG00000102119
chrX	154384388	154384488	X:154384388-154384488	ENSG00000102119
chrX	154384594	154384694	X:154384594-154384694	ENSG00000102119
chrX	154397197	154397297	X:154397197-154397297	ENSG00000207165,ENSG00000280195,ENSG00000147403
chrX	154397500	154397753	X:154397500-154397753	ENSG00000102125,ENSG00000013563,ENSG00000207165,ENSG00000280195,ENSG00000147403
chrX	154397801	154398650	X:154397801-154398650	ENSG00000013563,ENSG00000207165,ENSG00000280195,ENSG00000147403
chrX	154398776	154399022	X:154398776-154399022	ENSG00000207165,ENSG00000280195,ENSG00000147403
chrX	154406837	154406937	X:154406837-154406937	ENSG00000102125,ENSG00000013563,ENSG00000207165
chrX	154409169	154409446	X:154409169-154409446	ENSG00000102125,ENSG00000013563,ENSG00000207165
chrX	154411380	154411720	X:154411380-154411720	ENSG00000102125,ENSG00000013563
chrX	154411850	154411950	X:154411850-154411950	ENSG00000102125,ENSG00000013563
chrX	154428453	154429019	X:154428453-154429019	ENSG00000203879,ENSG00000071553,ENSG00000197180,ENSG00000102125,ENSG00000013563
chrX	154429091	154429394	X:154429091-154429394	ENSG00000071553,ENSG00000197180,ENSG00000102125
chrX	154435598	154435698	X:154435598-154435698	ENSG00000071859,ENSG00000203879,ENSG00000071553,ENSG00000197180
chrX	154436526	154436829	X:154436526-154436829	ENSG00000071859,ENSG00000203879,ENSG00000071553,ENSG00000197180
chrX	154436881	154437018	X:154436881-154437018	ENSG00000071859,ENSG00000203879,ENSG00000071553,ENSG00000197180
chrX	154437056	154437356	X:154437056-154437356	ENSG00000071859,ENSG00000203879,ENSG00000071553,ENSG00000197180
chrX	154443863	154444752	X:154443863-154444752	ENSG00000071859,ENSG00000203879
chrX	154445580	154445784	X:154445580-154445784	ENSG00000276350,ENSG00000071859,ENSG00000203879
chrX	154449181	154449325	X:154449181-154449325	ENSG00000276350,ENSG00000071859,ENSG00000203879
chrX	154449529	154449686	X:154449529-154449686	ENSG00000276350,ENSG00000071859,ENSG00000203879
chrX	154452894	154453058	X:154452894-154453058	ENSG00000130827,ENSG00000276350,ENSG00000071859
chrX	154453332	154453458	X:154453332-154453458	ENSG00000130827,ENSG00000276350,ENSG00000071859
chrX	154454001	154454105	X:154454001-154454105	ENSG00000130827,ENSG00000276350,ENSG00000071859
chrX	154455349	154455523	X:154455349-154455523	ENSG00000130827,ENSG00000276350
chrX	154457709	154457809	X:154457709-154457809	ENSG00000130827,ENSG00000276350
chrX	154457973	154458336	X:154457973-154458336	ENSG00000196976,ENSG00000130827,ENSG00000276350,ENSG00000071859
chrX	154459211	154459326	X:154459211-154459326	ENSG00000130827,ENSG00000276350
chrX	154459998	154460151	X:154459998-154460151	ENSG00000130827,ENSG00000184033
chrX	154460344	154460444	X:154460344-154460444	ENSG00000130827,ENSG00000184033
chrX	154465667	154465830	X:154465667-154465830	ENSG00000130827
chrX	154468120	154468220	X:154468120-154468220	ENSG00000130827
chrX	154475889	154476035	X:154475889-154476035	ENSG00000196976
chrX	154476774	154476931	X:154476774-154476931	ENSG00000196976
chrX	154477839	154477994	X:154477839-154477994	ENSG00000196976
chrX	154478323	154478423	X:154478323-154478423	ENSG00000196976
chrX	154478697	154479419	X:154478697-154479419	ENSG00000102178,ENSG00000196976,ENSG00000130827
chrX	154479496	154479596	X:154479496-154479596	ENSG00000196976
chrX	154481695	154481795	X:154481695-154481795	ENSG00000102178,ENSG00000196976
chrX	154484966	154485091	X:154484966-154485091	ENSG00000126903,ENSG00000102178
chrX	154485550	154485650	X:154485550-154485650	ENSG00000126903,ENSG00000102178
chrX	154485816	154485916	X:154485816-154485916	ENSG00000126903,ENSG00000102178
chrX	154486022	154486164	X:154486022-154486164	ENSG00000126903,ENSG00000102178
chrX	154486350	154486466	X:154486350-154486466	ENSG00000126903,ENSG00000102178
chrX	154486597	154486796	X:154486597-154486796	ENSG00000126903,ENSG00000102178,ENSG00000196976
chrX	154488983	154489091	X:154488983-154489091	ENSG00000126903,ENSG00000102178
chrX	154490230	154490330	X:154490230-154490330	ENSG00000264484,ENSG00000126903,ENSG00000102178
chrX	154490419	154491248	X:154490419-154491248	ENSG00000264484,ENSG00000126903,ENSG00000102178,ENSG00000071889
chrX	154491354	154491454	X:154491354-154491454	ENSG00000264484,ENSG00000126903,ENSG00000102178
chrX	154507576	154507676	X:154507576-154507676	ENSG00000264484
chrX	154507822	154507967	X:154507822-154507967	ENSG00000264484,ENSG00000071889
chrX	154515419	154515545	X:154515419-154515545	ENSG00000071889,ENSG00000261773
chrX	154515909	154516087	X:154515909-154516087	ENSG00000071889,ENSG00000261773
chrX	154516126	154516648	X:154516126-154516648	ENSG00000264484,ENSG00000126903,ENSG00000227159,ENSG00000071889,ENSG00000261773
chrX	154516770	154517076	X:154516770-154517076	ENSG00000071889,ENSG00000261773
chrX	154517175	154517374	X:154517175-154517374	ENSG00000071889,ENSG00000261773
chrX	154527184	154527314	X:154527184-154527314	ENSG00000071889,ENSG00000261773,ENSG00000160211
chrX	154529361	154529461	X:154529361-154529461	ENSG00000160211
chrX	154531255	154531406	X:154531255-154531406	ENSG00000160211
chrX	154531492	154531592	X:154531492-154531592	ENSG00000160211
chrX	154533252	154533352	X:154533252-154533352	ENSG00000160211
chrX	154534827	154535263	X:154534827-154535263	ENSG00000227159,ENSG00000160211,ENSG00000269335
chrX	154538610	154538793	X:154538610-154538793	ENSG00000269335
chrX	154541996	154542264	X:154541996-154542264	ENSG00000160211,ENSG00000269335
chrX	154546563	154547422	X:154546563-154547422	ENSG00000274962,ENSG00000182484,ENSG00000160211,ENSG00000269335,ENSG00000232155,ENSG00000184033
chrX	154547519	154547711	X:154547519-154547711	ENSG00000274962,ENSG00000182484,ENSG00000160211,ENSG00000269335
chrX	154547946	154548046	X:154547946-154548046	ENSG00000274962,ENSG00000160211,ENSG00000269335
chrX	154548089	154548190	X:154548089-154548190	ENSG00000274962,ENSG00000182484,ENSG00000160211,ENSG00000269335
chrX	154728391	154728491	X:154728391-154728491	ENSG00000203870,ENSG00000206693,ENSG00000237619,ENSG00000226141,ENSG00000126890,ENSG00000232155,ENSG00000184033,ENSG00000275882
chrX	154734451	154734765	X:154734451-154734765	ENSG00000268221,ENSG00000203870,ENSG00000206693,ENSG00000237619,ENSG00000226141,ENSG00000126890,ENSG00000232155,ENSG00000184033,ENSG00000275882
chrX	154735832	154735932	X:154735832-154735932	ENSG00000185203,ENSG00000221533,ENSG00000288722,ENSG00000274183,ENSG00000237619,ENSG00000226141,ENSG00000126890,ENSG00000232155,ENSG00000273773,ENSG00000213338,ENSG00000275882
chrX	154748715	154748967	X:154748715-154748967	ENSG00000203870,ENSG00000206693,ENSG00000160219,ENSG00000237619,ENSG00000226141,ENSG00000126890,ENSG00000232155,ENSG00000273773,ENSG00000213338,ENSG00000275882
chrX	154750480	154750635	X:154750480-154750635	ENSG00000203870,ENSG00000206693,ENSG00000130826,ENSG00000160219,ENSG00000237619,ENSG00000226141,ENSG00000126890,ENSG00000232155,ENSG00000275882
chrX	154751318	154751418	X:154751318-154751418	ENSG00000203870,ENSG00000206693,ENSG00000130826,ENSG00000160219,ENSG00000237619,ENSG00000226141,ENSG00000126890,ENSG00000232155,ENSG00000275882
chrX	154761741	154761841	X:154761741-154761841	ENSG00000203870,ENSG00000206693,ENSG00000284450,ENSG00000206948,ENSG00000130826,ENSG00000160219,ENSG00000237619,ENSG00000226141,ENSG00000126890,ENSG00000273773,ENSG00000213338
chrX	154762408	154763072	X:154762408-154763072	ENSG00000274183,ENSG00000203870,ENSG00000229237,ENSG00000130830,ENSG00000206693,ENSG00000284450,ENSG00000206948,ENSG00000130826,ENSG00000160219,ENSG00000237619,ENSG00000226141,ENSG00000126890,ENSG00000232155,ENSG00000273773,ENSG00000213338,ENSG00000275882
chrX	154799577	154799737	X:154799577-154799737	ENSG00000268221,ENSG00000274183,ENSG00000203870,ENSG00000229237,ENSG00000130830,ENSG00000206693
chrX	154805376	154805782	X:154805376-154805782	ENSG00000274183,ENSG00000203870,ENSG00000229237,ENSG00000130830,ENSG00000206693,ENSG00000237619,ENSG00000226141,ENSG00000126890,ENSG00000232155,ENSG00000275882
chrX	154871564	154871711	X:154871564-154871711	-
chrX	154899224	154899324	X:154899224-154899324	ENSG00000182484,ENSG00000270726,ENSG00000228410,ENSG00000224069,ENSG00000274183,ENSG00000237859,ENSG00000233688
chrX	154980942	154981084	X:154980942-154981084	ENSG00000270726,ENSG00000124334,ENSG00000223484,ENSG00000228410,ENSG00000274183,ENSG00000268651,ENSG00000184033,ENSG00000237859,ENSG00000233688,ENSG00000235991,ENSG00000224216,ENSG00000237801,ENSG00000237040,ENSG00000124333
chrX	155026209	155026343	X:155026209-155026343	ENSG00000185010,ENSG00000165775
chrX	155026568	155027553	X:155026568-155027553	ENSG00000270726,ENSG00000124334,ENSG00000223484,ENSG00000228410,ENSG00000185010,ENSG00000237859,ENSG00000233688,ENSG00000165775,ENSG00000214827,ENSG00000185515,ENSG00000237801,ENSG00000237040,ENSG00000124333
chrX	155032043	155032186	X:155032043-155032186	ENSG00000221533,ENSG00000288722,ENSG00000185010,ENSG00000184033,ENSG00000165775
chrX	155057161	155057286	X:155057161-155057286	ENSG00000270726,ENSG00000237859,ENSG00000233688,ENSG00000165775,ENSG00000288258,ENSG00000182712,ENSG00000214827,ENSG00000185515,ENSG00000237040
chrX	155057486	155057629	X:155057486-155057629	ENSG00000237859,ENSG00000233688,ENSG00000288258,ENSG00000182712
chrX	155057782	155057884	X:155057782-155057884	ENSG00000270726,ENSG00000237859,ENSG00000233688,ENSG00000165775,ENSG00000288258,ENSG00000182712
chrX	155070729	155070893	X:155070729-155070893	ENSG00000288258,ENSG00000182712,ENSG00000214827,ENSG00000185515
chrX	155070959	155071059	X:155070959-155071059	ENSG00000288258,ENSG00000182712,ENSG00000214827,ENSG00000185515,ENSG00000124333
chrX	155071102	155071608	X:155071102-155071608	ENSG00000124334,ENSG00000223484,ENSG00000228410,ENSG00000274183,ENSG00000237859,ENSG00000233688,ENSG00000288258,ENSG00000182712,ENSG00000214827,ENSG00000185515,ENSG00000235991,ENSG00000237040,ENSG00000124333
chrX	155071641	155071858	X:155071641-155071858	ENSG00000274183,ENSG00000288258,ENSG00000182712,ENSG00000214827,ENSG00000185515,ENSG00000124333
chrX	155072779	155072879	X:155072779-155072879	ENSG00000288258,ENSG00000182712,ENSG00000214827,ENSG00000185515,ENSG00000124333
chrX	155086546	155086718	X:155086546-155086718	ENSG00000182484,ENSG00000270726,ENSG00000124334,ENSG00000223484,ENSG00000228410,ENSG00000237859,ENSG00000233688,ENSG00000235991,ENSG00000237801,ENSG00000237040
chrX	155091350	155091475	X:155091350-155091475	ENSG00000270726,ENSG00000124334,ENSG00000223484,ENSG00000228410,ENSG00000274183,ENSG00000237859,ENSG00000233688,ENSG00000235991,ENSG00000237801,ENSG00000237040,ENSG00000124333
chrX	155112249	155112349	X:155112249-155112349	ENSG00000270726,ENSG00000124334,ENSG00000223484,ENSG00000228410,ENSG00000233688,ENSG00000235991,ENSG00000224216,ENSG00000237801,ENSG00000237040
chrX	155191102	155191202	X:155191102-155191202	ENSG00000270726,ENSG00000124334,ENSG00000223484,ENSG00000228410,ENSG00000235991,ENSG00000155959,ENSG00000237801,ENSG00000237040
chrX	155215970	155216151	X:155215970-155216151	ENSG00000270726,ENSG00000124334,ENSG00000223484,ENSG00000237859,ENSG00000233688,ENSG00000235991,ENSG00000155959,ENSG00000224978,ENSG00000225008,ENSG00000228986,ENSG00000230491,ENSG00000224533,ENSG00000225393,ENSG00000237801,ENSG00000237040,ENSG00000124333
chrX	155216210	155216539	X:155216210-155216539	ENSG00000227159,ENSG00000270726,ENSG00000124334,ENSG00000223484,ENSG00000228410,ENSG00000237859,ENSG00000233688,ENSG00000235991,ENSG00000155959,ENSG00000224978,ENSG00000225008,ENSG00000228986,ENSG00000230491,ENSG00000277858,ENSG00000288709,ENSG00000221190,ENSG00000277745,ENSG00000224533,ENSG00000225393,ENSG00000237801,ENSG00000237040,ENSG00000124333
chrX	155217806	155217964	X:155217806-155217964	ENSG00000270726,ENSG00000233688,ENSG00000155959,ENSG00000224978,ENSG00000224533,ENSG00000225393,ENSG00000237801,ENSG00000237040,ENSG00000124333
chrX	155223819	155223949	X:155223819-155223949	ENSG00000270726,ENSG00000124334,ENSG00000223484,ENSG00000235991,ENSG00000155959,ENSG00000224978,ENSG00000225008,ENSG00000228986,ENSG00000230491,ENSG00000224533,ENSG00000225393,ENSG00000237801,ENSG00000237040,ENSG00000124333
chrX	155233107	155233207	X:155233107-155233207	ENSG00000227159,ENSG00000182484,ENSG00000185203,ENSG00000270726,ENSG00000223484,ENSG00000228410,ENSG00000155959,ENSG00000225008,ENSG00000228986,ENSG00000230491,ENSG00000185973,ENSG00000237801,ENSG00000237040
chrX	155264453	155264585	X:155264453-155264585	ENSG00000182484,ENSG00000270726,ENSG00000124334,ENSG00000223484,ENSG00000228410,ENSG00000221533,ENSG00000288722,ENSG00000155961,ENSG00000225008,ENSG00000228986,ENSG00000230491,ENSG00000237801,ENSG00000237040,ENSG00000124333
chrX	155274910	155275010	X:155274910-155275010	ENSG00000124334,ENSG00000223484,ENSG00000228410,ENSG00000268651,ENSG00000155961,ENSG00000225008,ENSG00000228986,ENSG00000230491,ENSG00000277150,ENSG00000221603,ENSG00000237801,ENSG00000237040
chrX	155334625	155334725	X:155334625-155334725	ENSG00000228410,ENSG00000155962,ENSG00000225008,ENSG00000228986,ENSG00000230491
chrX	155386844	155386944	X:155386844-155386944	ENSG00000270726,ENSG00000124334,ENSG00000223484,ENSG00000228410,ENSG00000221533,ENSG00000288722,ENSG00000184033,ENSG00000225008,ENSG00000228986,ENSG00000230491,ENSG00000185973,ENSG00000237801,ENSG00000237040
chrX	155533933	155534033	X:155533933-155534033	ENSG00000227159,ENSG00000270726,ENSG00000124334,ENSG00000223484,ENSG00000228410,ENSG00000277150,ENSG00000221603,ENSG00000185973,ENSG00000237801,ENSG00000237040,ENSG00000124333
chrX	155612767	155612882	X:155612767-155612882	ENSG00000270726,ENSG00000185973,ENSG00000168939,ENSG00000237801,ENSG00000237040,ENSG00000124333
chrY	2841452	2841552	Y:2841452-2841552	-
chrY	2841600	2841939	Y:2841600-2841939	-
chrY	2935259	2935459	Y:2935259-2935459	-
chrY	2935560	2936335	Y:2935560-2936335	-
chrY	3242732	3242896	Y:3242732-3242896	-
chrY	5941988	5942088	Y:5941988-5942088	-
chrY	6801089	6801189	Y:6801089-6801189	-
chrY	6892107	6892306	Y:6892107-6892306	-
chrY	6920890	6921738	Y:6920890-6921738	-
chrY	7057501	7057682	Y:7057501-7057682	-
chrY	7272648	7272750	Y:7272648-7272750	-
chrY	7273678	7273787	Y:7273678-7273787	-
chrY	7273928	7274163	Y:7273928-7274163	-
chrY	7320964	7321064	Y:7320964-7321064	-
chrY	7901036	7901136	Y:7901036-7901136	-
chrY	8128053	8128421	Y:8128053-8128421	-
chrY	8364701	8364801	Y:8364701-8364801	-
chrY	8807832	8807932	Y:8807832-8807932	-
chrY	8922634	8922839	Y:8922634-8922839	-
chrY	8979704	8979809	Y:8979704-8979809	-
chrY	8994043	8994198	Y:8994043-8994198	-
chrY	9014725	9014825	Y:9014725-9014825	-
chrY	9019269	9019425	Y:9019269-9019425	-
chrY	9143479	9143579	Y:9143479-9143579	-
chrY	9950672	9950779	Y:9950672-9950779	-
chrY	10094817	10094975	Y:10094817-10094975	-
chrY	10905485	10905585	Y:10905485-10905585	-
chrY	11042586	11064814	Y:11042586-11064814	-
chrY	11293918	11294018	Y:11293918-11294018	-
chrY	11312406	11312506	Y:11312406-11312506	-
chrY	11313196	11313296	Y:11313196-11313296	-
chrY	11324975	11325143	Y:11324975-11325143	-
chrY	11532021	11532121	Y:11532021-11532121	-
chrY	11534040	11534168	Y:11534040-11534168	-
chrY	12193063	12193163	Y:12193063-12193163	-
chrY	12421557	12421725	Y:12421557-12421725	-
chrY	12500911	12540418	Y:12500911-12540418	-
chrY	12729792	12729892	Y:12729792-12729892	-
chrY	12904569	12904924	Y:12904569-12904924	-
chrY	13170039	13170139	Y:13170039-13170139	-
chrY	13234005	13234135	Y:13234005-13234135	-
chrY	13479310	13479410	Y:13479310-13479410	-
chrY	13479589	13479706	Y:13479589-13479706	-
chrY	13480009	13480131	Y:13480009-13480131	-
chrY	13703791	13703912	Y:13703791-13703912	-
chrY	13891160	13891260	Y:13891160-13891260	-
chrY	15110558	15110658	Y:15110558-15110658	-
chrY	15632398	15632498	Y:15632398-15632498	-
chrY	16281634	16281734	Y:16281634-16281734	-
chrY	17043311	17043411	Y:17043311-17043411	-
chrY	17090166	17090269	Y:17090166-17090269	-
chrY	17128753	17128853	Y:17128753-17128853	-
chrY	18660855	18660955	Y:18660855-18660955	-
chrY	18925970	18926109	Y:18925970-18926109	-
chrY	19076981	19077094	Y:19076981-19077094	-
chrY	19077381	19077481	Y:19077381-19077481	-
chrY	19077538	19077638	Y:19077538-19077638	-
chrY	19509223	19509456	Y:19509223-19509456	-
chrY	19567008	19567370	Y:19567008-19567370	-
chrY	19567573	19567673	Y:19567573-19567673	-
chrY	19567706	19567872	Y:19567706-19567872	-
chrY	19742307	19742453	Y:19742307-19742453	-
chrY	19744705	19744966	Y:19744705-19744966	-
chrY	19745082	19745182	Y:19745082-19745182	-
chrY	20313424	20313524	Y:20313424-20313524	-
chrY	20575439	20575874	Y:20575439-20575874	-
chrY	21111429	21111529	Y:21111429-21111529	-
chrY	21370601	21405212	Y:21370601-21405212	-
chrY	21681264	21681364	Y:21681264-21681364	-
chrY	21844955	21845141	Y:21844955-21845141	-
chrY	26635970	26636070	Y:26635970-26636070	-
chrY	26636271	26636371	Y:26636271-26636371	-
chrY	26639708	26640859	Y:26639708-26640859	-
chrY	26670786	26670886	Y:26670786-26670886	-
chrY	26671064	26671207	Y:26671064-26671207	-
chrY	56728005	56728217	Y:56728005-56728217	-
chrY	56734694	56734879	Y:56734694-56734879	-
chrY	56735077	56735177	Y:56735077-56735177	-
chrY	56834443	56834543	Y:56834443-56834543	-
chrY	56838442	56838542	Y:56838442-56838542	-
chrY	56844334	56844498	Y:56844334-56844498	-
chrY	56846533	56846718	Y:56846533-56846718	-
chrY	56849555	56849655	Y:56849555-56849655	-
chrY	56850287	56850387	Y:56850287-56850387	-
chrY	56851322	56851422	Y:56851322-56851422	-
chrY	56851699	56852746	Y:56851699-56852746	-
```
